## Supplementary material for "Unveiling the hidden biodiversity of microbial chemoreceptor genes in the rare biosphere": MCPsignal_captured_gtdbr207.nw (part 1005 of 1806)

```
e2d5b-fd83-4fba-9e39-4475280454fa_4@MCPsignal.52.180:5e-09[&&NHX:Sample=rhiztom1:Type=capture:capture_class=c__Planctomycetia:capture_domain=d__Bacteria:capture_family=f__Gemmataceae:capture_genus=g__UBA6894:capture_order=o__Gemmatales:capture_phylum=p__Planctomycetota:capture_species=s__UBA6894 sp017853285:heptad=MCP-38H])0.721:0.00309667[&&NHX:Sample_counter=rhiztom1--3:Type_counter=capture--3:besthit_avg=67.1:besthit_max=67.1:besthit_min=67.1:besthit_std=0:besthit_sum=67.1:bitscore_avg=155.0:bitscore_max=155.0:bitscore_min=155.0:bitscore_std=0:bitscore_sum=155.0:capture_class_counter=c__Planctomycetia--3:capture_domain_counter=d__Bacteria--3:capture_family_counter=f__Gemmataceae--3:capture_genus_counter=g__UBA6894--3:capture_order_counter=o__Gemmatales--3:capture_phylum_counter=p__Planctomycetota--3:capture_species_counter=s__UBA6894 sp017853285--3:evalue_avg=1.64e-48:evalue_max=1.64e-48:evalue_min=1.64e-48:evalue_std=0:evalue_sum=1.64e-48:gapopen_avg=1.0:gapopen_max=1.0:gapopen_min=1.0:gapopen_std=0:gapopen_sum=1.0:gtdb_class_counter=:gtdb_domain_counter=:gtdb_family_counter=:gtdb_genus_counter=:gtdb_order_counter=:gtdb_phylum_counter=:gtdb_species_counter=:heptad_counter=MCP-38H--3:lbd_counter=:length_avg=146.0:length_max=146.0:length_min=146.0:length_std=0:length_sum=146.0:mismatch_avg=47.0:mismatch_max=47.0:mismatch_min=47.0:mismatch_std=0:mismatch_sum=47.0:name=N729050:qcovhsp_avg=98.0:qcovhsp_max=98.0:qcovhsp_min=98.0:qcovhsp_std=0:qcovhsp_sum=98.0:qend_avg=146.0:qend_max=146.0:qend_min=146.0:qend_std=0:qend_sum=146.0:qstart_avg=1.0:qstart_max=1.0:qstart_min=1.0:qstart_std=0:qstart_sum=1.0:ref_name_counter=GB_GCA_019075925.1_protein.faa_JAGXAC010000017.1_6@PF00015_full_PFAM.250.422--1:scovhsp_avg=84.3:scovhsp_max=84.3:scovhsp_min=84.3:scovhsp_std=0:scovhsp_sum=84.3:send_avg=156.0:send_max=156.0:send_min=156.0:send_std=0:send_sum=156.0:sstart_avg=12.0:sstart_max=12.0:sstart_min=12.0:sstart_std=0:sstart_sum=12.0])0.721:0.00211976[&&NHX:Sample_counter=rhiztom1--6:Type_counter=capture--6:besthit_avg=64.225:besthit_max=72.0:besthit_min=54.9:besthit_std=7.244020522702385:besthit_sum=256.9:bitscore_avg=129.25:bitscore_max=155.0:bitscore_min=110.0:bitscore_std=22.85278976405288:bitscore_sum=517.0:capture_class_counter=c__Alphaproteobacteria--1||c__Planctomycetia--5:capture_domain_counter=d__Bacteria--6:capture_family_counter=f__Gemmataceae--5||f__Stappiaceae--1:capture_genus_counter=g__Roseibium--1||g__UBA6894--5:capture_order_counter=o__Gemmatales--5||o__Rhizobiales--1:capture_phylum_counter=p__Planctomycetota--5||p__Proteobacteria--1:capture_species_counter=s__Roseibium sp017643215--1||s__UBA6894 sp017853285--5:evalue_avg=1.7500000000001801e-31:evalue_max=5.49e-31:evalue_min=1.64e-48:evalue_std=2.592951985671767e-31:evalue_sum=7.0000000000007205e-31:gapopen_avg=0.5:gapopen_max=1.0:gapopen_min=0.0:gapopen_std=0.5773502691896257:gapopen_sum=2.0:gtdb_class_counter=:gtdb_domain_counter=:gtdb_family_counter=:gtdb_genus_counter=:gtdb_order_counter=:gtdb_phylum_counter=:gtdb_species_counter=:heptad_counter=MCP-38H--6:lbd_counter=:length_avg=129.25:length_max=146.0:length_min=122.0:length_std=11.236102527122116:length_sum=517.0:mismatch_avg=45.5:mismatch_max=55.0:mismatch_min=34.0:mismatch_std=8.660254037844387:mismatch_sum=182.0:name=N729051:qcovhsp_avg=98.1:qcovhsp_max=98.4:qcovhsp_min=97.6:qcovhsp_std=0.3829708431025407:qcovhsp_sum=392.4:qend_avg=129.75:qend_max=146.0:qend_min=122.0:qend_std=11.026483271348727:qend_sum=519.0:qstart_avg=1.5:qstart_max=3.0:qstart_min=1.0:qstart_std=1.0:qstart_sum=6.0:ref_name_counter=GB_GCA_019075925.1_protein.faa_JAGXAC010000017.1_6@PF00015_full_PFAM.250.422--2||RS_GCF_001425465.1_protein.faa_NZ_LMQV01000012.1_200@PF00015_full_PFAM.366.518--1||RS_GCF_009601025.1_protein.faa_NZ_WIVE01000052.1_17@PF00015_full_PFAM.249.427--1:scovhsp_avg=76.625:scovhsp_max=84.3:scovhsp_min=68.5:scovhsp_std=7.530991523918567:scovhsp_sum=306.5:send_avg=139.0:send_max=156.0:send_min=128.0:send_std=12.055427546683417:send_sum=556.0:sstart_avg=11.25:sstart_max=15.0:sstart_min=5.0:sstart_std=4.349329450233296:sstart_sum=45.0])0:5e-09[&&NHX:Sample_counter=rhiztom1--8:Type_counter=capture--8:besthit_avg=64.225:besthit_max=72.0:besthit_min=54.9:besthit_std=7.244020522702385:besthit_sum=256.9:bitscore_avg=129.25:bitscore_max=155.0:bitscore_min=110.0:bitscore_std=22.85278976405288:bitscore_sum=517.0:capture_class_counter=c__Alphaproteobacteria--1||c__Planctomycetia--7:capture_domain_counter=d__Bacteria--8:capture_family_counter=f__Gemmataceae--7||f__Stappiaceae--1:capture_genus_counter=g__Roseibium--1||g__UBA6894--7:capture_order_counter=o__Gemmatales--7||o__Rhizobiales--1:capture_phylum_counter=p__Planctomycetota--7||p__Proteobacteria--1:capture_species_counter=s__Roseibium sp017643215--1||s__UBA6894 sp017853285--7:evalue_avg=1.7500000000001801e-31:evalue_max=5.49e-31:evalue_min=1.64e-48:evalue_std=2.592951985671767e-31:evalue_sum=7.0000000000007205e-31:gapopen_avg=0.5:gapopen_max=1.0:gapopen_min=0.0:gapopen_std=0.5773502691896257:gapopen_sum=2.0:gtdb_class_counter=:gtdb_domain_counter=:gtdb_family_counter=:gtdb_genus_counter=:gtdb_order_counter=:gtdb_phylum_counter=:gtdb_species_counter=:heptad_counter=MCP-38H--8:lbd_counter=:length_avg=129.25:length_max=146.0:length_min=122.0:length_std=11.236102527122116:length_sum=517.0:mismatch_avg=45.5:mismatch_max=55.0:mismatch_min=34.0:mismatch_std=8.660254037844387:mismatch_sum=182.0:name=N729052:qcovhsp_avg=98.1:qcovhsp_max=98.4:qcovhsp_min=97.6:qcovhsp_std=0.3829708431025407:qcovhsp_sum=392.4:qend_avg=129.75:qend_max=146.0:qend_min=122.0:qend_std=11.026483271348727:qend_sum=519.0:qstart_avg=1.5:qstart_max=3.0:qstart_min=1.0:qstart_std=1.0:qstart_sum=6.0:ref_name_counter=GB_GCA_019075925.1_protein.faa_JAGXAC010000017.1_6@PF00015_full_PFAM.250.422--2||RS_GCF_001425465.1_protein.faa_NZ_LMQV01000012.1_200@PF00015_full_PFAM.366.518--1||RS_GCF_009601025.1_protein.faa_NZ_WIVE01000052.1_17@PF00015_full_PFAM.249.427--1:scovhsp_avg=76.625:scovhsp_max=84.3:scovhsp_min=68.5:scovhsp_std=7.530991523918567:scovhsp_sum=306.5:send_avg=139.0:send_max=156.0:send_min=128.0:send_std=12.055427546683417:send_sum=556.0:sstart_avg=11.25:sstart_max=15.0:sstart_min=5.0:sstart_std=4.349329450233296:sstart_sum=45.0])0:5e-09[&&NHX:Sample_counter=rhiztom1--9:Type_counter=capture--9:besthit_avg=64.225:besthit_max=72.0:besthit_min=54.9:besthit_std=7.244020522702385:besthit_sum=256.9:bitscore_avg=129.25:bitscore_max=155.0:bitscore_min=110.0:bitscore_std=22.85278976405288:bitscore_sum=517.0:capture_class_counter=c__Alphaproteobacteria--1||c__Planctomycetia--8:capture_domain_counter=d__Bacteria--9:capture_family_counter=f__Gemmataceae--8||f__Stappiaceae--1:capture_genus_counter=g__Roseibium--1||g__UBA6894--8:capture_order_counter=o__Gemmatales--8||o__Rhizobiales--1:capture_phylum_counter=p__Planctomycetota--8||p__Proteobacteria--1:capture_species_counter=s__Roseibium sp017643215--1||s__UBA6894 sp003669555--1||s__UBA6894 sp017853285--7:evalue_avg=1.7500000000001801e-31:evalue_max=5.49e-31:evalue_min=1.64e-48:evalue_std=2.592951985671767e-31:evalue_sum=7.0000000000007205e-31:gapopen_avg=0.5:gapopen_max=1.0:gapopen_min=0.0:gapopen_std=0.5773502691896257:gapopen_sum=2.0:gtdb_class_counter=:gtdb_domain_counter=:gtdb_family_counter=:gtdb_genus_counter=:gtdb_order_counter=:gtdb_phylum_counter=:gtdb_species_counter=:heptad_counter=MCP-38H--9:lbd_counter=:length_avg=129.25:length_max=146.0:length_min=122.0:length_std=11.236102527122116:length_sum=517.0:mismatch_avg=45.5:mismatch_max=55.0:mismatch_min=34.0:mismatch_std=8.660254037844387:mismatch_sum=182.0:name=N729053:qcovhsp_avg=98.1:qcovhsp_max=98.4:qcovhsp_min=97.6:qcovhsp_std=0.3829708431025407:qcovhsp_sum=392.4:qend_avg=129.75:qend_max=146.0:qend_min=122.0:qend_std=11.026483271348727:qend_sum=519.0:qstart_avg=1.5:qstart_max=3.0:qstart_min=1.0:qstart_std=1.0:qstart_sum=6.0:ref_name_counter=GB_GCA_019075925.1_protein.faa_JAGXAC010000017.1_6@PF00015_full_PFAM.250.422--2||RS_GCF_001425465.1_protein.faa_NZ_LMQV01000012.1_200@PF00015_full_PFAM.366.518--1||RS_GCF_009601025.1_protein.faa_NZ_WIVE01000052.1_17@PF00015_full_PFAM.249.427--1:scovhsp_avg=76.625:scovhsp_max=84.3:scovhsp_min=68.5:scovhsp_std=7.530991523918567:scovhsp_sum=306.5:send_avg=139.0:send_max=156.0:send_min=128.0:send_std=12.055427546683417:send_sum=556.0:sstart_avg=11.25:sstart_max=15.0:sstart_min=5.0:sstart_std=4.349329450233296:sstart_sum=45.0],(((215f7926-dbf3-46c0-b8ba-869367e2071e_5@MCPsignal.46.138:0[&&NHX:Sample=rhiztom1:Type=capture:besthit=79.3:bitscore=125.0:capture_class=c__Planctomycetia:capture_domain=d__Bacteria:capture_family=f__Gemmataceae:capture_genus=g__UBA6894:capture_order=o__Gemmatales:capture_phylum=p__Planctomycetota:capture_species=s__UBA6894 sp017853285:evalue=2.15e-37:gapopen=0.0:heptad=MCP-38H:length=92.0:mismatch=19.0:qcovhsp=100.0:qend=92.0:qstart=1.0:ref_name=GB_GCA_016869215.1_protein.faa_VGEP01000005.1_114@PF00015_full_PFAM.254.434:scovhsp=51.1:send=99.0:sstart=8.0],bef17631-1008-4dd7-afb8-4800684b445f_6@MCPsignal.400.492:0[&&NHX:Sample=rhiztom1:Type=capture:besthit=79.3:bitscore=125.0:capture_class=c__Planctomycetia:capture_domain=d__Bacteria:capture_family=f__Gemmataceae:capture_genus=g__UBA6894:capture_order=o__Gemmatales:capture_phylum=p__Planctomycetota:capture_species=s__UBA6894 sp017853285:evalue=2.15e-37:gapopen=0.0:heptad=MCP-38H:length=92.0:mismatch=19.0:qcovhsp=100.0:qend=92.0:qstart=1.0:ref_name=GB_GCA_016869215.1_protein.faa_VGEP01000005.1_114@PF00015_full_PFAM.254.434:scovhsp=51.1:send=99.0:sstart=8.0])0:0[&&NHX:Sample_counter=rhiztom1--2:Type_counter=capture--2:besthit_avg=79.3:besthit_max=79.3:besthit_min=79.3:besthit_std=0.0:besthit_sum=158.6:bitscore_avg=125.0:bitscore_max=125.0:bitscore_min=125.0:bitscore_std=0.0:bitscore_sum=250.0:capture_class_counter=c__Planctomycetia--2:capture_domain_counter=d__Bacteria--2:capture_family_counter=f__Gemmataceae--2:capture_genus_counter=g__UBA6894--2:capture_order_counter=o__Gemmatales--2:capture_phylum_counter=p__Planctomycetota--2:capture_species_counter=s__UBA6894 sp017853285--2:evalue_avg=2.15e-37:evalue_max=2.15e-37:evalue_min=2.15e-37:evalue_std=0.0:evalue_sum=4.3e-37:gapopen_avg=0.0:gapopen_max=0.0:gapopen_min=0.0:gapopen_std=0.0:gapopen_sum=0.0:gtdb_class_counter=:gtdb_domain_counter=:gtdb_family_counter=:gtdb_genus_counter=:gtdb_order_counter=:gtdb_phylum_counter=:gtdb_species_counter=:heptad_counter=MCP-38H--2:lbd_counter=:length_avg=92.0:length_max=92.0:length_min=92.0:length_std=0.0:length_sum=184.0:mismatch_avg=19.0:mismatch_max=19.0:mismatch_min=19.0:mismatch_std=0.0:mismatch_sum=38.0:name=N729056:qcovhsp_avg=100.0:qcovhsp_max=100.0:qcovhsp_min=100.0:qcovhsp_std=0.0:qcovhsp_sum=200.0:qend_avg=92.0:qend_max=92.0:qend_min=92.0:qend_std=0.0:qend_sum=184.0:qstart_avg=1.0:qstart_max=1.0:qstart_min=1.0:qstart_std=0.0:qstart_sum=2.0:ref_name_counter=GB_GCA_016869215.1_protein.faa_VGEP01000005.1_114@PF00015_full_PFAM.254.434--2:scovhsp_avg=51.1:scovhsp_max=51.1:scovhsp_min=51.1:scovhsp_std=0.0:scovhsp_sum=102.2:send_avg=99.0:send_max=99.0:send_min=99.0:send_std=0.0:send_sum=198.0:sstart_avg=8.0:sstart_max=8.0:sstart_min=8.0:sstart_std=0.0:sstart_sum=16.0],d02fc7ad-449a-434f-9213-220279397fc9_2@MCPsignal.96.188:0[&&NHX:Sample=rhiztom1:Type=capture:besthit=79.3:bitscore=125.0:capture_class=c__Planctomycetia:capture_domain=d__Bacteria:capture_family=f__Gemmataceae:capture_genus=g__UBA6894:capture_order=o__Gemmatales:capture_phylum=p__Planctomycetota:capture_species=s__UBA6894 sp017853285:evalue=2.15e-37:gapopen=0.0:heptad=MCP-38H:length=92.0:mismatch=19.0:qcovhsp=100.0:qend=92.0:qstart=1.0:ref_name=GB_GCA_016869215.1_protein.faa_VGEP01000005.1_114@PF00015_full_PFAM.254.434:scovhsp=51.1:send=99.0:sstart=8.0]):5e-09[&&NHX:Sample_counter=rhiztom1--3:Type_counter=capture--3:besthit_avg=79.3:besthit_max=79.3:besthit_min=79.3:besthit_std=0.0:besthit_sum=237.89999999999998:bitscore_avg=125.0:bitscore_max=125.0:bitscore_min=125.0:bitscore_std=0.0:bitscore_sum=375.0:capture_class_counter=c__Planctomycetia--3:capture_domain_counter=d__Bacteria--3:capture_family_counter=f__Gemmataceae--3:capture_genus_counter=g__UBA6894--3:capture_order_counter=o__Gemmatales--3:capture_phylum_counter=p__Planctomycetota--3:capture_species_counter=s__UBA6894 sp017853285--3:evalue_avg=2.15e-37:evalue_max=2.15e-37:evalue_min=2.15e-37:evalue_std=0.0:evalue_sum=6.45e-37:gapopen_avg=0.0:gapopen_max=0.0:gapopen_min=0.0:gapopen_std=0.0:gapopen_sum=0.0:gtdb_class_counter=:gtdb_domain_counter=:gtdb_family_counter=:gtdb_genus_counter=:gtdb_order_counter=:gtdb_phylum_counter=:gtdb_species_counter=:heptad_counter=MCP-38H--3:lbd_counter=:length_avg=92.0:length_max=92.0:length_min=92.0:length_std=0.0:length_sum=276.0:mismatch_avg=19.0:mismatch_max=19.0:mismatch_min=19.0:mismatch_std=0.0:mismatch_sum=57.0:name=N729058:qcovhsp_avg=100.0:qcovhsp_max=100.0:qcovhsp_min=100.0:qcovhsp_std=0.0:qcovhsp_sum=300.0:qend_avg=92.0:qend_max=92.0:qend_min=92.0:qend_std=0.0:qend_sum=276.0:qstart_avg=1.0:qstart_max=1.0:qstart_min=1.0:qstart_std=0.0:qstart_sum=3.0:ref_name_counter=GB_GCA_016869215.1_protein.faa_VGEP01000005.1_114@PF00015_full_PFAM.254.434--3:scovhsp_avg=51.1:scovhsp_max=51.1:scovhsp_min=51.1:scovhsp_std=0.0:scovhsp_sum=153.3:send_avg=99.0:send_max=99.0:send_min=99.0:send_std=0.0:send_sum=297.0:sstart_avg=8.0:sstart_max=8.0:sstart_min=8.0:sstart_std=0.0:sstart_sum=24.0],(eab18afc-10cb-4f18-afed-9793b130bde7_3@MCPsignal.132.277:5e-09[&&NHX:Sample=rhiztom1:Type=capture:capture_class=c__Planctomycetia:capture_domain=d__Bacteria:capture_family=f__Gemmataceae:capture_genus=g__UBA6894:capture_order=o__Gemmatales:capture_phylum=p__Planctomycetota:capture_species=s__UBA6894 sp017853285:heptad=MCP-38H],((((((((((((((d696e024-8c05-4295-9ea5-8725155fa90f_6@MCPsignal.22.137:0.0833746[&&NHX:Sample=rhiztom1:Type=capture:capture_class=c__Planctomycetia:capture_domain=d__Bacteria:capture_family=f__Gemmataceae:capture_genus=g__UBA6894:capture_order=o__Gemmatales:capture_phylum=p__Planctomycetota:capture_species=s__UBA6894 sp017853285:heptad=MCP-38H],01805825-a1ec-488b-9823-c3a68faa1662_2@MCPsignal.44.149:6e-09[&&NHX:Sample=rhiztom1:Type=capture:besthit=75.0:bitscore=132.0:capture_class=c__Planctomycetia:capture_domain=d__Bacteria:capture_family=f__Gemmataceae:capture_genus=g__UBA6894:capture_order=o__Gemmatales:capture_phylum=p__Planctomycetota:capture_species=s__UBA6894 sp017853285:evalue=4.77e-40:gapopen=0.0:heptad=MCP-38H:length=104.0:mismatch=26.0:qcovhsp=99.0:qend=105.0:qstart=2.0:ref_name=GB_GCA_016869215.1_protein.faa_VGEP01000005.1_114@PF00015_full_PFAM.254.434:scovhsp=57.8:send=111.0:sstart=8.0])0.403:0.0149988[&&NHX:Sample_counter=rhiztom1--2:Type_counter=capture--2:besthit_avg=75.0:besthit_max=75.0:besthit_min=75.0:besthit_std=0:besthit_sum=75.0:bitscore_avg=132.0:bitscore_max=132.0:bitscore_min=132.0:bitscore_std=0:bitscore_sum=132.0:capture_class_counter=c__Planctomycetia--2:capture_domain_counter=d__Bacteria--2:capture_family_counter=f__Gemmataceae--2:capture_genus_counter=g__UBA6894--2:capture_order_counter=o__Gemmatales--2:capture_phylum_counter=p__Planctomycetota--2:capture_species_counter=s__UBA6894 sp017853285--2:evalue_avg=4.77e-40:evalue_max=4.77e-40:evalue_min=4.77e-40:evalue_std=0:evalue_sum=4.77e-40:gapopen_avg=0.0:gapopen_max=0.0:gapopen_min=0.0:gapopen_std=0:gapopen_sum=0.0:gtdb_class_counter=:gtdb_domain_counter=:gtdb_family_counter=:gtdb_genus_counter=:gtdb_order_counter=:gtdb_phylum_counter=:gtdb_species_counter=:heptad_counter=MCP-38H--2:lbd_counter=:length_avg=104.0:length_max=104.0:length_min=104.0:length_std=0:length_sum=104.0:mismatch_avg=26.0:mismatch_max=26.0:mismatch_min=26.0:mismatch_std=0:mismatch_sum=26.0:name=N729062:qcovhsp_avg=99.0:qcovhsp_max=99.0:qcovhsp_min=99.0:qcovhsp_std=0:qcovhsp_sum=99.0:qend_avg=105.0:qend_max=105.0:qend_min=105.0:qend_std=0:qend_sum=105.0:qstart_avg=2.0:qstart_max=2.0:qstart_min=2.0:qstart_std=0:qstart_sum=2.0:ref_name_counter=GB_GCA_016869215.1_protein.faa_VGEP01000005.1_114@PF00015_full_PFAM.254.434--1:scovhsp_avg=57.8:scovhsp_max=57.8:scovhsp_min=57.8:scovhsp_std=0:scovhsp_sum=57.8:send_avg=111.0:send_max=111.0:send_min=111.0:send_std=0:send_sum=111.0:sstart_avg=8.0:sstart_max=8.0:sstart_min=8.0:sstart_std=0:sstart_sum=8.0],(cc1a2744-91af-484e-9f82-382156ba1d79_6@MCPsignal.23.158:5e-09[&&NHX:Sample=rhiztom1:Type=capture:capture_class=c__Planctomycetia:capture_domain=d__Bacteria:capture_family=f__Gemmataceae:capture_genus=g__UBA6894:capture_order=o__Gemmatales:capture_phylum=p__Planctomycetota:capture_species=s__UBA6894 sp017853285:heptad=MCP-38H],573862c8-d395-4023-bff0-2f7da543d6cd_5@MCPsignal.301.427:5e-09[&&NHX:Sample=rhiztom1:Type=capture:besthit=63.6:bitscore=108.0:capture_class=c__Planctomycetia:capture_domain=d__Bacteria:capture_family=f__Gemmataceae:capture_genus=g__UBA6894:capture_order=o__Gemmatales:capture_phylum=p__Planctomycetota:capture_species=s__UBA6894 sp017853285:evalue=1.66e-30:gapopen=0.0:heptad=MCP-38H:length=121.0:mismatch=44.0:qcovhsp=96.0:qend=123.0:qstart=3.0:ref_name=RS_GCF_001425465.1_protein.faa_NZ_LMQV01000012.1_200@PF00015_full_PFAM.366.518:scovhsp=79.6:send=128.0:sstart=8.0])0.722:0.0105141[&&NHX:Sample_counter=rhiztom1--2:Type_counter=capture--2:besthit_avg=63.6:besthit_max=63.6:besthit_min=63.6:besthit_std=0:besthit_sum=63.6:bitscore_avg=108.0:bitscore_max=108.0:bitscore_min=108.0:bitscore_std=0:bitscore_sum=108.0:capture_class_counter=c__Planctomycetia--2:capture_domain_counter=d__Bacteria--2:capture_family_counter=f__Gemmataceae--2:capture_genus_counter=g__UBA6894--2:capture_order_counter=o__Gemmatales--2:capture_phylum_counter=p__Planctomycetota--2:capture_species_counter=s__UBA6894 sp017853285--2:evalue_avg=1.66e-30:evalue_max=1.66e-30:evalue_min=1.66e-30:evalue_std=0:evalue_sum=1.66e-30:gapopen_avg=0.0:gapopen_max=0.0:gapopen_min=0.0:gapopen_std=0:gapopen_sum=0.0:gtdb_class_counter=:gtdb_domain_counter=:gtdb_family_counter=:gtdb_genus_counter=:gtdb_order_counter=:gtdb_phylum_counter=:gtdb_species_counter=:heptad_counter=MCP-38H--2:lbd_counter=:length_avg=121.0:length_max=121.0:length_min=121.0:length_std=0:length_sum=121.0:mismatch_avg=44.0:mismatch_max=44.0:mismatch_min=44.0:mismatch_std=0:mismatch_sum=44.0:name=N729065:qcovhsp_avg=96.0:qcovhsp_max=96.0:qcovhsp_min=96.0:qcovhsp_std=0:qcovhsp_sum=96.0:qend_avg=123.0:qend_max=123.0:qend_min=123.0:qend_std=0:qend_sum=123.0:qstart_avg=3.0:qstart_max=3.0:qstart_min=3.0:qstart_std=0:qstart_sum=3.0:ref_name_counter=RS_GCF_001425465.1_protein.faa_NZ_LMQV01000012.1_200@PF00015_full_PFAM.366.518--1:scovhsp_avg=79.6:scovhsp_max=79.6:scovhsp_min=79.6:scovhsp_std=0:scovhsp_sum=79.6:send_avg=128.0:send_max=128.0:send_min=128.0:send_std=0:send_sum=128.0:sstart_avg=8.0:sstart_max=8.0:sstart_min=8.0:sstart_std=0:sstart_sum=8.0])0:5e-09[&&NHX:Sample_counter=rhiztom1--4:Type_counter=capture--4:besthit_avg=69.3:besthit_max=75.0:besthit_min=63.6:besthit_std=8.061017305526642:besthit_sum=138.6:bitscore_avg=120.0:bitscore_max=132.0:bitscore_min=108.0:bitscore_std=16.97056274847714:bitscore_sum=240.0:capture_class_counter=c__Planctomycetia--4:capture_domain_counter=d__Bacteria--4:capture_family_counter=f__Gemmataceae--4:capture_genus_counter=g__UBA6894--4:capture_order_counter=o__Gemmatales--4:capture_phylum_counter=p__Planctomycetota--4:capture_species_counter=s__UBA6894 sp017853285--4:evalue_avg=8.300000002385e-31:evalue_max=1.66e-30:evalue_min=4.77e-40:evalue_std=1.173797256432379e-30:evalue_sum=1.660000000477e-30:gapopen_avg=0.0:gapopen_max=0.0:gapopen_min=0.0:gapopen_std=0.0:gapopen_sum=0.0:gtdb_class_counter=:gtdb_domain_counter=:gtdb_family_counter=:gtdb_genus_counter=:gtdb_order_counter=:gtdb_phylum_counter=:gtdb_species_counter=:heptad_counter=MCP-38H--4:lbd_counter=:length_avg=112.5:length_max=121.0:length_min=104.0:length_std=12.020815280171307:length_sum=225.0:mismatch_avg=35.0:mismatch_max=44.0:mismatch_min=26.0:mismatch_std=12.727922061357855:mismatch_sum=70.0:name=N729066:qcovhsp_avg=97.5:qcovhsp_max=99.0:qcovhsp_min=96.0:qcovhsp_std=2.1213203435596424:qcovhsp_sum=195.0:qend_avg=114.0:qend_max=123.0:qend_min=105.0:qend_std=12.727922061357855:qend_sum=228.0:qstart_avg=2.5:qstart_max=3.0:qstart_min=2.0:qstart_std=0.7071067811865476:qstart_sum=5.0:ref_name_counter=GB_GCA_016869215.1_protein.faa_VGEP01000005.1_114@PF00015_full_PFAM.254.434--1||RS_GCF_001425465.1_protein.faa_NZ_LMQV01000012.1_200@PF00015_full_PFAM.366.518--1:scovhsp_avg=68.69999999999999:scovhsp_max=79.6:scovhsp_min=57.8:scovhsp_std=15.414927829866734:scovhsp_sum=137.39999999999998:send_avg=119.5:send_max=128.0:send_min=111.0:send_std=12.020815280171307:send_sum=239.0:sstart_avg=8.0:sstart_max=8.0:sstart_min=8.0:sstart_std=0.0:sstart_sum=16.0],92771335-e195-427e-8853-3604595fa981_1@MCPsignal.138.215:5e-09[&&NHX:Sample=rhiztom1:Type=capture:capture_class=c__Alphaproteobacteria:capture_domain=d__Bacteria:capture_family=f__Xanthobacteraceae:capture_genus=g__SG-bin9:capture_order=o__Rhizobiales:capture_phylum=p__Proteobacteria:capture_species=s__SG-bin9 sp002083525:heptad=MCP-38H])0:5e-09[&&NHX:Sample_counter=rhiztom1--5:Type_counter=capture--5:besthit_avg=69.3:besthit_max=75.0:besthit_min=63.6:besthit_std=8.061017305526642:besthit_sum=138.6:bitscore_avg=120.0:bitscore_max=132.0:bitscore_min=108.0:bitscore_std=16.97056274847714:bitscore_sum=240.0:capture_class_counter=c__Alphaproteobacteria--1||c__Planctomycetia--4:capture_domain_counter=d__Bacteria--5:capture_family_counter=f__Gemmataceae--4||f__Xanthobacteraceae--1:capture_genus_counter=g__SG-bin9--1||g__UBA6894--4:capture_order_counter=o__Gemmatales--4||o__Rhizobiales--1:capture_phylum_counter=p__Planctomycetota--4||p__Proteobacteria--1:capture_species_counter=s__SG-bin9 sp002083525--1||s__UBA6894 sp017853285--4:evalue_avg=8.300000002385e-31:evalue_max=1.66e-30:evalue_min=4.77e-40:evalue_std=1.173797256432379e-30:evalue_sum=1.660000000477e-30:gapopen_avg=0.0:gapopen_max=0.0:gapopen_min=0.0:gapopen_std=0.0:gapopen_sum=0.0:gtdb_class_counter=:gtdb_domain_counter=:gtdb_family_counter=:gtdb_genus_counter=:gtdb_order_counter=:gtdb_phylum_counter=:gtdb_species_counter=:heptad_counter=MCP-38H--5:lbd_counter=:length_avg=112.5:length_max=121.0:length_min=104.0:length_std=12.020815280171307:length_sum=225.0:mismatch_avg=35.0:mismatch_max=44.0:mismatch_min=26.0:mismatch_std=12.727922061357855:mismatch_sum=70.0:name=N729068:qcovhsp_avg=97.5:qcovhsp_max=99.0:qcovhsp_min=96.0:qcovhsp_std=2.1213203435596424:qcovhsp_sum=195.0:qend_avg=114.0:qend_max=123.0:qend_min=105.0:qend_std=12.727922061357855:qend_sum=228.0:qstart_avg=2.5:qstart_max=3.0:qstart_min=2.0:qstart_std=0.7071067811865476:qstart_sum=5.0:ref_name_counter=GB_GCA_016869215.1_protein.faa_VGEP01000005.1_114@PF00015_full_PFAM.254.434--1||RS_GCF_001425465.1_protein.faa_NZ_LMQV01000012.1_200@PF00015_full_PFAM.366.518--1:scovhsp_avg=68.69999999999999:scovhsp_max=79.6:scovhsp_min=57.8:scovhsp_std=15.414927829866734:scovhsp_sum=137.39999999999998:send_avg=119.5:send_max=128.0:send_min=111.0:send_std=12.020815280171307:send_sum=239.0:sstart_avg=8.0:sstart_max=8.0:sstart_min=8.0:sstart_std=0.0:sstart_sum=16.0],(((((((43dee439-e63a-4d7c-bd1c-01a55bf69774_2@MCPsignal.98.191:5e-09[&&NHX:Sample=rhiztom1:Type=capture:besthit=80.0:bitscore=124.0:capture_class=c__Planctomycetia:capture_domain=d__Bacteria:capture_family=f__Gemmataceae:capture_genus=g__UBA6894:capture_order=o__Gemmatales:capture_phylum=p__Planctomycetota:capture_species=s__UBA6894 sp003669555:evalue=6.36e-37:gapopen=0.0:heptad=MCP-38H:length=90.0:mismatch=18.0:qcovhsp=96.8:qend=91.0:qstart=2.0:ref_name=GB_GCA_016869215.1_protein.faa_VGEP01000005.1_114@PF00015_full_PFAM.254.434:scovhsp=50.0:send=100.0:sstart=11.0],46452c3c-74e8-41ec-9db7-343a245b4dd9_3@MCPsignal.197.283:0.0121838[&&NHX:Sample=rhiztom1:Type=capture:capture_class=c__Planctomycetia:capture_domain=d__Bacteria:capture_family=f__Gemmataceae:capture_genus=g__UBA6894:capture_order=o__Gemmatales:capture_phylum=p__Planctomycetota:capture_species=s__UBA6894 sp017853285:heptad=MCP-38H])0:5e-09[&&NHX:Sample_counter=rhiztom1--2:Type_counter=capture--2:besthit_avg=80.0:besthit_max=80.0:besthit_min=80.0:besthit_std=0:besthit_sum=80.0:bitscore_avg=124.0:bitscore_max=124.0:bitscore_min=124.0:bitscore_std=0:bitscore_sum=124.0:capture_class_counter=c__Planctomycetia--2:capture_domain_counter=d__Bacteria--2:capture_family_counter=f__Gemmataceae--2:capture_genus_counter=g__UBA6894--2:capture_order_counter=o__Gemmatales--2:capture_phylum_counter=p__Planctomycetota--2:capture_species_counter=s__UBA6894 sp003669555--1||s__UBA6894 sp017853285--1:evalue_avg=6.36e-37:evalue_max=6.36e-37:evalue_min=6.36e-37:evalue_std=0:evalue_sum=6.36e-37:gapopen_avg=0.0:gapopen_max=0.0:gapopen_min=0.0:gapopen_std=0:gapopen_sum=0.0:gtdb_class_counter=:gtdb_domain_counter=:gtdb_family_counter=:gtdb_genus_counter=:gtdb_order_counter=:gtdb_phylum_counter=:gtdb_species_counter=:heptad_counter=MCP-38H--2:lbd_counter=:length_avg=90.0:length_max=90.0:length_min=90.0:length_std=0:length_sum=90.0:mismatch_avg=18.0:mismatch_max=18.0:mismatch_min=18.0:mismatch_std=0:mismatch_sum=18.0:name=N729071:qcovhsp_avg=96.8:qcovhsp_max=96.8:qcovhsp_min=96.8:qcovhsp_std=0:qcovhsp_sum=96.8:qend_avg=91.0:qend_max=91.0:qend_min=91.0:qend_std=0:qend_sum=91.0:qstart_avg=2.0:qstart_max=2.0:qstart_min=2.0:qstart_std=0:qstart_sum=2.0:ref_name_counter=GB_GCA_016869215.1_protein.faa_VGEP01000005.1_114@PF00015_full_PFAM.254.434--1:scovhsp_avg=50.0:scovhsp_max=50.0:scovhsp_min=50.0:scovhsp_std=0:scovhsp_sum=50.0:send_avg=100.0:send_max=100.0:send_min=100.0:send_std=0:send_sum=100.0:sstart_avg=11.0:sstart_max=11.0:sstart_min=11.0:sstart_std=0:sstart_sum=11.0],(7b30b13f-6d04-4cd4-8ab0-e0914c2cd92d_2@MCPsignal.372.458:5e-09[&&NHX:Sample=rhiztom1:Type=capture:capture_class=c__Planctomycetia:capture_domain=d__Bacteria:capture_family=f__Gemmataceae:capture_genus=g__UBA6894:capture_order=o__Gemmatales:capture_phylum=p__Planctomycetota:capture_species=s__UBA6894 sp017853285:heptad=MCP-38H],2629347f-f01b-4e39-9f1c-48c4d428f8ae_6@MCPsignal.167.263:0.00280744[&&NHX:Sample=rhiztom1:Type=capture:capture_class=c__Planctomycetia:capture_domain=d__Bacteria:capture_family=f__Gemmataceae:capture_genus=g__UBA6894:capture_order=o__Gemmatales:capture_phylum=p__Planctomycetota:capture_species=s__UBA6894 sp017853285:heptad=MCP-38H])0:1e-08[&&NHX:Sample_counter=rhiztom1--2:Type_counter=capture--2:capture_class_counter=c__Planctomycetia--2:capture_domain_counter=d__Bacteria--2:capture_family_counter=f__Gemmataceae--2:capture_genus_counter=g__UBA6894--2:capture_order_counter=o__Gemmatales--2:capture_phylum_counter=p__Planctomycetota--2:capture_species_counter=s__UBA6894 sp017853285--2:gtdb_class_counter=:gtdb_domain_counter=:gtdb_family_counter=:gtdb_genus_counter=:gtdb_order_counter=:gtdb_phylum_counter=:gtdb_species_counter=:heptad_counter=MCP-38H--2:lbd_counter=:name=N729074:ref_name_counter=])0:1e-08[&&NHX:Sample_counter=rhiztom1--4:Type_counter=capture--4:besthit_avg=80.0:besthit_max=80.0:besthit_min=80.0:besthit_std=0:besthit_sum=80.0:bitscore_avg=124.0:bitscore_max=124.0:bitscore_min=124.0:bitscore_std=0:bitscore_sum=124.0:capture_class_counter=c__Planctomycetia--4:capture_domain_counter=d__Bacteria--4:capture_family_counter=f__Gemmataceae--4:capture_genus_counter=g__UBA6894--4:capture_order_counter=o__Gemmatales--4:capture_phylum_counter=p__Planctomycetota--4:capture_species_counter=s__UBA6894 sp003669555--1||s__UBA6894 sp017853285--3:evalue_avg=6.36e-37:evalue_max=6.36e-37:evalue_min=6.36e-37:evalue_std=0:evalue_sum=6.36e-37:gapopen_avg=0.0:gapopen_max=0.0:gapopen_min=0.0:gapopen_std=0:gapopen_sum=0.0:gtdb_class_counter=:gtdb_domain_counter=:gtdb_family_counter=:gtdb_genus_counter=:gtdb_order_counter=:gtdb_phylum_counter=:gtdb_species_counter=:heptad_counter=MCP-38H--4:lbd_counter=:length_avg=90.0:length_max=90.0:length_min=90.0:length_std=0:length_sum=90.0:mismatch_avg=18.0:mismatch_max=18.0:mismatch_min=18.0:mismatch_std=0:mismatch_sum=18.0:name=N729075:qcovhsp_avg=96.8:qcovhsp_max=96.8:qcovhsp_min=96.8:qcovhsp_std=0:qcovhsp_sum=96.8:qend_avg=91.0:qend_max=91.0:qend_min=91.0:qend_std=0:qend_sum=91.0:qstart_avg=2.0:qstart_max=2.0:qstart_min=2.0:qstart_std=0:qstart_sum=2.0:ref_name_counter=GB_GCA_016869215.1_protein.faa_VGEP01000005.1_114@PF00015_full_PFAM.254.434--1:scovhsp_avg=50.0:scovhsp_max=50.0:scovhsp_min=50.0:scovhsp_std=0:scovhsp_sum=50.0:send_avg=100.0:send_max=100.0:send_min=100.0:send_std=0:send_sum=100.0:sstart_avg=11.0:sstart_max=11.0:sstart_min=11.0:sstart_std=0:sstart_sum=11.0],9a064cf7-8939-5a55-8e94-690cf5eaf88e_2@MCPsignal.31.121:5e-09[&&NHX:Sample=rhiztom1:Type=capture:capture_class=c__Planctomycetia:capture_domain=d__Bacteria:capture_family=f__Gemmataceae:capture_genus=g__UBA6894:capture_order=o__Gemmatales:capture_phylum=p__Planctomycetota:capture_species=s__UBA6894 sp003669555:heptad=MCP-38H])0.029:1.3e-08[&&NHX:Sample_counter=rhiztom1--5:Type_counter=capture--5:besthit_avg=80.0:besthit_max=80.0:besthit_min=80.0:besthit_std=0:besthit_sum=80.0:bitscore_avg=124.0:bitscore_max=124.0:bitscore_min=124.0:bitscore_std=0:bitscore_sum=124.0:capture_class_counter=c__Planctomycetia--5:capture_domain_counter=d__Bacteria--5:capture_family_counter=f__Gemmataceae--5:capture_genus_counter=g__UBA6894--5:capture_order_counter=o__Gemmatales--5:capture_phylum_counter=p__Planctomycetota--5:capture_species_counter=s__UBA6894 sp003669555--2||s__UBA6894 sp017853285--3:evalue_avg=6.36e-37:evalue_max=6.36e-37:evalue_min=6.36e-37:evalue_std=0:evalue_sum=6.36e-37:gapopen_avg=0.0:gapopen_max=0.0:gapopen_min=0.0:gapopen_std=0:gapopen_sum=0.0:gtdb_class_counter=:gtdb_domain_counter=:gtdb_family_counter=:gtdb_genus_counter=:gtdb_order_counter=:gtdb_phylum_counter=:gtdb_species_counter=:heptad_counter=MCP-38H--5:lbd_counter=:length_avg=90.0:length_max=90.0:length_min=90.0:length_std=0:length_sum=90.0:mismatch_avg=18.0:mismatch_max=18.0:mismatch_min=18.0:mismatch_std=0:mismatch_sum=18.0:name=N729077:qcovhsp_avg=96.8:qcovhsp_max=96.8:qcovhsp_min=96.8:qcovhsp_std=0:qcovhsp_sum=96.8:qend_avg=91.0:qend_max=91.0:qend_min=91.0:qend_std=0:qend_sum=91.0:qstart_avg=2.0:qstart_max=2.0:qstart_min=2.0:qstart_std=0:qstart_sum=2.0:ref_name_counter=GB_GCA_016869215.1_protein.faa_VGEP01000005.1_114@PF00015_full_PFAM.254.434--1:scovhsp_avg=50.0:scovhsp_max=50.0:scovhsp_min=50.0:scovhsp_std=0:scovhsp_sum=50.0:send_avg=100.0:send_max=100.0:send_min=100.0:send_std=0:send_sum=100.0:sstart_avg=11.0:sstart_max=11.0:sstart_min=11.0:sstart_std=0:sstart_sum=11.0],710589bd-ead2-40dc-b103-2e28a1efbba0_4@MCPsignal.407.494:5e-09[&&NHX:Sample=rhiztom1:Type=capture:capture_class=c__Polyangia:capture_domain=d__Bacteria:capture_family=f__JACRCY01:capture_genus=g__JACRCY01:capture_order=o__JACRCY01:capture_phylum=p__Myxococcota:capture_species=s__JACRCY01 sp016218785:heptad=MCP-38H])0.027:1.3e-08[&&NHX:Sample_counter=rhiztom1--6:Type_counter=capture--6:besthit_avg=80.0:besthit_max=80.0:besthit_min=80.0:besthit_std=0:besthit_sum=80.0:bitscore_avg=124.0:bitscore_max=124.0:bitscore_min=124.0:bitscore_std=0:bitscore_sum=124.0:capture_class_counter=c__Planctomycetia--5||c__Polyangia--1:capture_domain_counter=d__Bacteria--6:capture_family_counter=f__Gemmataceae--5||f__JACRCY01--1:capture_genus_counter=g__JACRCY01--1||g__UBA6894--5:capture_order_counter=o__Gemmatales--5||o__JACRCY01--1:capture_phylum_counter=p__Myxococcota--1||p__Planctomycetota--5:capture_species_counter=s__JACRCY01 sp016218785--1||s__UBA6894 sp003669555--2||s__UBA6894 sp017853285--3:evalue_avg=6.36e-37:evalue_max=6.36e-37:evalue_min=6.36e-37:evalue_std=0:evalue_sum=6.36e-37:gapopen_avg=0.0:gapopen_max=0.0:gapopen_min=0.0:gapopen_std=0:gapopen_sum=0.0:gtdb_class_counter=:gtdb_domain_counter=:gtdb_family_counter=:gtdb_genus_counter=:gtdb_order_counter=:gtdb_phylum_counter=:gtdb_species_counter=:heptad_counter=MCP-38H--6:lbd_counter=:length_avg=90.0:length_max=90.0:length_min=90.0:length_std=0:length_sum=90.0:mismatch_avg=18.0:mismatch_max=18.0:mismatch_min=18.0:mismatch_std=0:mismatch_sum=18.0:name=N729079:qcovhsp_avg=96.8:qcovhsp_max=96.8:qcovhsp_min=96.8:qcovhsp_std=0:qcovhsp_sum=96.8:qend_avg=91.0:qend_max=91.0:qend_min=91.0:qend_std=0:qend_sum=91.0:qstart_avg=2.0:qstart_max=2.0:qstart_min=2.0:qstart_std=0:qstart_sum=2.0:ref_name_counter=GB_GCA_016869215.1_protein.faa_VGEP01000005.1_114@PF00015_full_PFAM.254.434--1:scovhsp_avg=50.0:scovhsp_max=50.0:scovhsp_min=50.0:scovhsp_std=0:scovhsp_sum=50.0:send_avg=100.0:send_max=100.0:send_min=100.0:send_std=0:send_sum=100.0:sstart_avg=11.0:sstart_max=11.0:sstart_min=11.0:sstart_std=0:sstart_sum=11.0],(875e4e97-0a27-4f37-9baa-66d8bf7f312d_3@MCPsignal.197.264:5e-09[&&NHX:Sample=rhiztom1:Type=capture:capture_class=c__Polyangia:capture_domain=d__Bacteria:capture_family=f__JACRCY01:capture_genus=g__JACRCY01:capture_order=o__JACRCY01:capture_phylum=p__Myxococcota:capture_species=s__JACRCY01 sp016218785:heptad=MCP-38H],b7deefb7-2143-4fc6-b319-e6b2571314c6_4@MCPsignal.301.393:0.0101509[&&NHX:Sample=rhiztom1:Type=capture:besthit=78.9:bitscore=122.0:capture_class=c__Planctomycetia:capture_domain=d__Bacteria:capture_family=f__Gemmataceae:capture_genus=g__UBA6894:capture_order=o__Gemmatales:capture_phylum=p__Planctomycetota:capture_species=s__UBA6894 sp017853285:evalue=1.74e-36:gapopen=0.0:heptad=MCP-38H:length=90.0:mismatch=19.0:qcovhsp=97.8:qend=91.0:qstart=2.0:ref_name=GB_GCA_016869215.1_protein.faa_VGEP01000005.1_114@PF00015_full_PFAM.254.434:scovhsp=50.0:send=100.0:sstart=11.0])0:1.3e-08[&&NHX:Sample_counter=rhiztom1--2:Type_counter=capture--2:besthit_avg=78.9:besthit_max=78.9:besthit_min=78.9:besthit_std=0:besthit_sum=78.9:bitscore_avg=122.0:bitscore_max=122.0:bitscore_min=122.0:bitscore_std=0:bitscore_sum=122.0:capture_class_counter=c__Planctomycetia--1||c__Polyangia--1:capture_domain_counter=d__Bacteria--2:capture_family_counter=f__Gemmataceae--1||f__JACRCY01--1:capture_genus_counter=g__JACRCY01--1||g__UBA6894--1:capture_order_counter=o__Gemmatales--1||o__JACRCY01--1:capture_phylum_counter=p__Myxococcota--1||p__Planctomycetota--1:capture_species_counter=s__JACRCY01 sp016218785--1||s__UBA6894 sp017853285--1:evalue_avg=1.74e-36:evalue_max=1.74e-36:evalue_min=1.74e-36:evalue_std=0:evalue_sum=1.74e-36:gapopen_avg=0.0:gapopen_max=0.0:gapopen_min=0.0:gapopen_std=0:gapopen_sum=0.0:gtdb_class_counter=:gtdb_domain_counter=:gtdb_family_counter=:gtdb_genus_counter=:gtdb_order_counter=:gtdb_phylum_counter=:gtdb_species_counter=:heptad_counter=MCP-38H--2:lbd_counter=:length_avg=90.0:length_max=90.0:length_min=90.0:length_std=0:length_sum=90.0:mismatch_avg=19.0:mismatch_max=19.0:mismatch_min=19.0:mismatch_std=0:mismatch_sum=19.0:name=N729082:qcovhsp_avg=97.8:qcovhsp_max=97.8:qcovhsp_min=97.8:qcovhsp_std=0:qcovhsp_sum=97.8:qend_avg=91.0:qend_max=91.0:qend_min=91.0:qend_std=0:qend_sum=91.0:qstart_avg=2.0:qstart_max=2.0:qstart_min=2.0:qstart_std=0:qstart_sum=2.0:ref_name_counter=GB_GCA_016869215.1_protein.faa_VGEP01000005.1_114@PF00015_full_PFAM.254.434--1:scovhsp_avg=50.0:scovhsp_max=50.0:scovhsp_min=50.0:scovhsp_std=0:scovhsp_sum=50.0:send_avg=100.0:send_max=100.0:send_min=100.0:send_std=0:send_sum=100.0:sstart_avg=11.0:sstart_max=11.0:sstart_min=11.0:sstart_std=0:sstart_sum=11.0])0.709:0.0381357[&&NHX:Sample_counter=rhiztom1--8:Type_counter=capture--8:besthit_avg=79.45:besthit_max=80.0:besthit_min=78.9:besthit_std=0.7778174593051983:besthit_sum=158.9:bitscore_avg=123.0:bitscore_max=124.0:bitscore_min=122.0:bitscore_std=1.4142135623730951:bitscore_sum=246.0:capture_class_counter=c__Planctomycetia--6||c__Polyangia--2:capture_domain_counter=d__Bacteria--8:capture_family_counter=f__Gemmataceae--6||f__JACRCY01--2:capture_genus_counter=g__JACRCY01--2||g__UBA6894--6:capture_order_counter=o__Gemmatales--6||o__JACRCY01--2:capture_phylum_counter=p__Myxococcota--2||p__Planctomycetota--6:capture_species_counter=s__JACRCY01 sp016218785--2||s__UBA6894 sp003669555--2||s__UBA6894 sp017853285--4:evalue_avg=1.188e-36:evalue_max=1.74e-36:evalue_min=6.36e-37:evalue_std=7.806458864299484e-37:evalue_sum=2.376e-36:gapopen_avg=0.0:gapopen_max=0.0:gapopen_min=0.0:gapopen_std=0.0:gapopen_sum=0.0:gtdb_class_counter=:gtdb_domain_counter=:gtdb_family_counter=:gtdb_genus_counter=:gtdb_order_counter=:gtdb_phylum_counter=:gtdb_species_counter=:heptad_counter=MCP-38H--8:lbd_counter=:length_avg=90.0:length_max=90.0:length_min=90.0:length_std=0.0:length_sum=180.0:mismatch_avg=18.5:mismatch_max=19.0:mismatch_min=18.0:mismatch_std=0.7071067811865476:mismatch_sum=37.0:name=N729083:qcovhsp_avg=97.3:qcovhsp_max=97.8:qcovhsp_min=96.8:qcovhsp_std=0.7071067811865476:qcovhsp_sum=194.6:qend_avg=91.0:qend_max=91.0:qend_min=91.0:qend_std=0.0:qend_sum=182.0:qstart_avg=2.0:qstart_max=2.0:qstart_min=2.0:qstart_std=0.0:qstart_sum=4.0:ref_name_counter=GB_GCA_016869215.1_protein.faa_VGEP01000005.1_114@PF00015_full_PFAM.254.434--2:scovhsp_avg=50.0:scovhsp_max=50.0:scovhsp_min=50.0:scovhsp_std=0.0:scovhsp_sum=100.0:send_avg=100.0:send_max=100.0:send_min=100.0:send_std=0.0:send_sum=200.0:sstart_avg=11.0:sstart_max=11.0:sstart_min=11.0:sstart_std=0.0:sstart_sum=22.0],((947950cd-564a-5042-97f3-27767f09b715_3@MCPsignal.136.187:5e-09[&&NHX:Sample=rhiztom1:Type=capture:capture_class=c__Alphaproteobacteria:capture_domain=d__Bacteria:capture_family=f__Xanthobacteraceae:capture_genus=g__Rhodopseudomonas:capture_order=o__Rhizobiales:capture_phylum=p__Proteobacteria:capture_species=s__Rhodopseudomonas palustris_C:heptad=MCP-38H],340614ec-3b5e-436f-855e-de6508311399_1@MCPsignal.99.168:5e-09[&&NHX:Sample=rhiztom2:Type=capture:capture_class=c__Vicinamibacteria:capture_domain=d__Bacteria:capture_family=f__UBA2999:capture_genus=g__2-12-FULL-65-11:capture_order=o__Vicinamibacterales:capture_phylum=p__Acidobacteriota:capture_species=s__2-12-FULL-65-11 sp001767495:heptad=MCP-38H])0.906:0.0482531[&&NHX:Sample_counter=rhiztom1--1||rhiztom2--1:Type_counter=capture--2:capture_class_counter=c__Alphaproteobacteria--1||c__Vicinamibacteria--1:capture_domain_counter=d__Bacteria--2:capture_family_counter=f__UBA2999--1||f__Xanthobacteraceae--1:capture_genus_counter=g__2-12-FULL-65-11--1||g__Rhodopseudomonas--1:capture_order_counter=o__Rhizobiales--1||o__Vicinamibacterales--1:capture_phylum_counter=p__Acidobacteriota--1||p__Proteobacteria--1:capture_species_counter=s__2-12-FULL-65-11 sp001767495--1||s__Rhodopseudomonas palustris_C--1:gtdb_class_counter=:gtdb_domain_counter=:gtdb_family_counter=:gtdb_genus_counter=:gtdb_order_counter=:gtdb_phylum_counter=:gtdb_species_counter=:heptad_counter=MCP-38H--2:lbd_counter=:name=N729086:ref_name_counter=],35b906ae-ec5f-4a21-8ce4-70647311307a_6@MCPsignal.65.162:0.0265565[&&NHX:Sample=rhiztom1:Type=capture:besthit=75.8:bitscore=121.0:capture_class=c__Alphaproteobacteria:capture_domain=d__Bacteria:capture_family=f__Magnetospirillaceae:capture_genus=g__Phaeospirillum:capture_order=o__Rhodospirillales:capture_phylum=p__Proteobacteria:capture_species=s__Phaeospirillum sp001511835:evalue=6.04e-36:gapopen=0.0:heptad=MCP-38H:length=95.0:mismatch=23.0:qcovhsp=97.9:qend=96.0:qstart=2.0:ref_name=GB_GCA_016869215.1_protein.faa_VGEP01000005.1_114@PF00015_full_PFAM.254.434:scovhsp=52.8:send=105.0:sstart=11.0])0.056:0.00378539[&&NHX:Sample_counter=rhiztom1--2||rhiztom2--1:Type_counter=capture--3:besthit_avg=75.8:besthit_max=75.8:besthit_min=75.8:besthit_std=0:besthit_sum=75.8:bitscore_avg=121.0:bitscore_max=121.0:bitscore_min=121.0:bitscore_std=0:bitscore_sum=121.0:capture_class_counter=c__Alphaproteobacteria--2||c__Vicinamibacteria--1:capture_domain_counter=d__Bacteria--3:capture_family_counter=f__Magnetospirillaceae--1||f__UBA2999--1||f__Xanthobacteraceae--1:capture_genus_counter=g__2-12-FULL-65-11--1||g__Phaeospirillum--1||g__Rhodopseudomonas--1:capture_order_counter=o__Rhizobiales--1||o__Rhodospirillales--1||o__Vicinamibacterales--1:capture_phylum_counter=p__Acidobacteriota--1||p__Proteobacteria--2:capture_species_counter=s__2-12-FULL-65-11 sp001767495--1||s__Phaeospirillum sp001511835--1||s__Rhodopseudomonas palustris_C--1:evalue_avg=6.04e-36:evalue_max=6.04e-36:evalue_min=6.04e-36:evalue_std=0:evalue_sum=6.04e-36:gapopen_avg=0.0:gapopen_max=0.0:gapopen_min=0.0:gapopen_std=0:gapopen_sum=0.0:gtdb_class_counter=:gtdb_domain_counter=:gtdb_family_counter=:gtdb_genus_counter=:gtdb_order_counter=:gtdb_phylum_counter=:gtdb_species_counter=:heptad_counter=MCP-38H--3:lbd_counter=:length_avg=95.0:length_max=95.0:length_min=95.0:length_std=0:length_sum=95.0:mismatch_avg=23.0:mismatch_max=23.0:mismatch_min=23.0:mismatch_std=0:mismatch_sum=23.0:name=N729088:qcovhsp_avg=97.9:qcovhsp_max=97.9:qcovhsp_min=97.9:qcovhsp_std=0:qcovhsp_sum=97.9:qend_avg=96.0:qend_max=96.0:qend_min=96.0:qend_std=0:qend_sum=96.0:qstart_avg=2.0:qstart_max=2.0:qstart_min=2.0:qstart_std=0:qstart_sum=2.0:ref_name_counter=GB_GCA_016869215.1_protein.faa_VGEP01000005.1_114@PF00015_full_PFAM.254.434--1:scovhsp_avg=52.8:scovhsp_max=52.8:scovhsp_min=52.8:scovhsp_std=0:scovhsp_sum=52.8:send_avg=105.0:send_max=105.0:send_min=105.0:send_std=0:send_sum=105.0:sstart_avg=11.0:sstart_max=11.0:sstart_min=11.0:sstart_std=0:sstart_sum=11.0])0.669:0.00680928[&&NHX:Sample_counter=rhiztom1--10||rhiztom2--1:Type_counter=capture--11:besthit_avg=78.23333333333333:besthit_max=80.0:besthit_min=75.8:besthit_std=2.1779194965226205:besthit_sum=234.7:bitscore_avg=122.33333333333333:bitscore_max=124.0:bitscore_min=121.0:bitscore_std=1.5275252316519468:bitscore_sum=367.0:capture_class_counter=c__Alphaproteobacteria--2||c__Planctomycetia--6||c__Polyangia--2||c__Vicinamibacteria--1:capture_domain_counter=d__Bacteria--11:capture_family_counter=f__Gemmataceae--6||f__JACRCY01--2||f__Magnetospirillaceae--1||f__UBA2999--1||f__Xanthobacteraceae--1:capture_genus_counter=g__2-12-FULL-65-11--1||g__JACRCY01--2||g__Phaeospirillum--1||g__Rhodopseudomonas--1||g__UBA6894--6:capture_order_counter=o__Gemmatales--6||o__JACRCY01--2||o__Rhizobiales--1||o__Rhodospirillales--1||o__Vicinamibacterales--1:capture_phylum_counter=p__Acidobacteriota--1||p__Myxococcota--2||p__Planctomycetota--6||p__Proteobacteria--2:capture_species_counter=s__2-12-FULL-65-11 sp001767495--1||s__JACRCY01 sp016218785--2||s__Phaeospirillum sp001511835--1||s__Rhodopseudomonas palustris_C--1||s__UBA6894 sp003669555--2||s__UBA6894 sp017853285--4:evalue_avg=2.8053333333333334e-36:evalue_max=6.04e-36:evalue_min=6.36e-37:evalue_std=2.8551716819367156e-36:evalue_sum=8.416e-36:gapopen_avg=0.0:gapopen_max=0.0:gapopen_min=0.0:gapopen_std=0.0:gapopen_sum=0.0:gtdb_class_counter=:gtdb_domain_counter=:gtdb_family_counter=:gtdb_genus_counter=:gtdb_order_counter=:gtdb_phylum_counter=:gtdb_species_counter=:heptad_counter=MCP-38H--11:lbd_counter=:length_avg=91.66666666666667:length_max=95.0:length_min=90.0:length_std=2.8867513459481287:length_sum=275.0:mismatch_avg=20.0:mismatch_max=23.0:mismatch_min=18.0:mismatch_std=2.6457513110645907:mismatch_sum=60.0:name=N729089:qcovhsp_avg=97.5:qcovhsp_max=97.9:qcovhsp_min=96.8:qcovhsp_std=0.6082762530298248:qcovhsp_sum=292.5:qend_avg=92.66666666666667:qend_max=96.0:qend_min=91.0:qend_std=2.8867513459481287:qend_sum=278.0:qstart_avg=2.0:qstart_max=2.0:qstart_min=2.0:qstart_std=0.0:qstart_sum=6.0:ref_name_counter=GB_GCA_016869215.1_protein.faa_VGEP01000005.1_114@PF00015_full_PFAM.254.434--3:scovhsp_avg=50.93333333333334:scovhsp_max=52.8:scovhsp_min=50.0:scovhsp_std=1.6165807537309504:scovhsp_sum=152.8:send_avg=101.66666666666667:send_max=105.0:send_min=100.0:send_std=2.8867513459481287:send_sum=305.0:sstart_avg=11.0:sstart_max=11.0:sstart_min=11.0:sstart_std=0.0:sstart_sum=33.0],60744b30-509f-444d-90f7-732a20a06950_2@MCPsignal.222.330:5e-09[&&NHX:Sample=rhiztom1:Type=capture:besthit=75.7:bitscore=132.0:capture_class=c__Planctomycetia:capture_domain=d__Bacteria:capture_family=f__Gemmataceae:capture_genus=g__UBA6894:capture_order=o__Gemmatales:capture_phylum=p__Planctomycetota:capture_species=s__UBA6894 sp017853285:evalue=5.37e-40:gapopen=0.0:heptad=MCP-38H:length=103.0:mismatch=25.0:qcovhsp=95.4:qend=103.0:qstart=1.0:ref_name=GB_GCA_016869215.1_protein.faa_VGEP01000005.1_114@PF00015_full_PFAM.254.434:scovhsp=57.2:send=111.0:sstart=9.0])0.978:0.0331159[&&NHX:Sample_counter=rhiztom1--11||rhiztom2--1:Type_counter=capture--12:besthit_avg=77.6:besthit_max=80.0:besthit_min=75.7:besthit_std=2.183269719175043:besthit_sum=310.4:bitscore_avg=124.75:bitscore_max=132.0:bitscore_min=121.0:bitscore_std=4.9916597106239795:bitscore_sum=499.0:capture_class_counter=c__Alphaproteobacteria--2||c__Planctomycetia--7||c__Polyangia--2||c__Vicinamibacteria--1:capture_domain_counter=d__Bacteria--12:capture_family_counter=f__Gemmataceae--7||f__JACRCY01--2||f__Magnetospirillaceae--1||f__UBA2999--1||f__Xanthobacteraceae--1:capture_genus_counter=g__2-12-FULL-65-11--1||g__JACRCY01--2||g__Phaeospirillum--1||g__Rhodopseudomonas--1||g__UBA6894--7:capture_order_counter=o__Gemmatales--7||o__JACRCY01--2||o__Rhizobiales--1||o__Rhodospirillales--1||o__Vicinamibacterales--1:capture_phylum_counter=p__Acidobacteriota--1||p__Myxococcota--2||p__Planctomycetota--7||p__Proteobacteria--2:capture_species_counter=s__2-12-FULL-65-11 sp001767495--1||s__JACRCY01 sp016218785--2||s__Phaeospirillum sp001511835--1||s__Rhodopseudomonas palustris_C--1||s__UBA6894 sp003669555--2||s__UBA6894 sp017853285--5:evalue_avg=2.10413425e-36:evalue_max=6.04e-36:evalue_min=5.37e-40:evalue_std=2.72054973122938e-36:evalue_sum=8.416537e-36:gapopen_avg=0.0:gapopen_max=0.0:gapopen_min=0.0:gapopen_std=0.0:gapopen_sum=0.0:gtdb_class_counter=:gtdb_domain_counter=:gtdb_family_counter=:gtdb_genus_counter=:gtdb_order_counter=:gtdb_phylum_counter=:gtdb_species_counter=:heptad_counter=MCP-38H--12:lbd_counter=:length_avg=94.5:length_max=103.0:length_min=90.0:length_std=6.137317546507322:length_sum=378.0:mismatch_avg=21.25:mismatch_max=25.0:mismatch_min=18.0:mismatch_std=3.304037933599835:mismatch_sum=85.0:name=N729091:qcovhsp_avg=96.975:qcovhsp_max=97.9:qcovhsp_min=95.4:qcovhsp_std=1.1615363389350601:qcovhsp_sum=387.9:qend_avg=95.25:qend_max=103.0:qend_min=91.0:qend_std=5.678908345800274:qend_sum=381.0:qstart_avg=1.75:qstart_max=2.0:qstart_min=1.0:qstart_std=0.5:qstart_sum=7.0:ref_name_counter=GB_GCA_016869215.1_protein.faa_VGEP01000005.1_114@PF00015_full_PFAM.254.434--4:scovhsp_avg=52.5:scovhsp_max=57.2:scovhsp_min=50.0:scovhsp_std=3.4000000000000012:scovhsp_sum=210.0:send_avg=104.0:send_max=111.0:send_min=100.0:send_std=5.228129047119374:send_sum=416.0:sstart_avg=10.5:sstart_max=11.0:sstart_min=9.0:sstart_std=1.0:sstart_sum=42.0])0:5e-09[&&NHX:Sample_counter=rhiztom1--16||rhiztom2--1:Type_counter=capture--17:besthit_avg=74.83333333333333:besthit_max=80.0:besthit_min=63.6:besthit_std=5.850356114517019:besthit_sum=449.0:bitscore_avg=123.16666666666667:bitscore_max=132.0:bitscore_min=108.0:bitscore_std=8.863783992554572:bitscore_sum=739.0:capture_class_counter=c__Alphaproteobacteria--3||c__Planctomycetia--11||c__Polyangia--2||c__Vicinamibacteria--1:capture_domain_counter=d__Bacteria--17:capture_family_counter=f__Gemmataceae--11||f__JACRCY01--2||f__Magnetospirillaceae--1||f__UBA2999--1||f__Xanthobacteraceae--2:capture_genus_counter=g__2-12-FULL-65-11--1||g__JACRCY01--2||g__Phaeospirillum--1||g__Rhodopseudomonas--1||g__SG-bin9--1||g__UBA6894--11:capture_order_counter=o__Gemmatales--11||o__JACRCY01--2||o__Rhizobiales--2||o__Rhodospirillales--1||o__Vicinamibacterales--1:capture_phylum_counter=p__Acidobacteriota--1||p__Myxococcota--2||p__Planctomycetota--11||p__Proteobacteria--3:capture_species_counter=s__2-12-FULL-65-11 sp001767495--1||s__JACRCY01 sp016218785--2||s__Phaeospirillum sp001511835--1||s__Rhodopseudomonas palustris_C--1||s__SG-bin9 sp002083525--1||s__UBA6894 sp003669555--2||s__UBA6894 sp017853285--9:evalue_avg=2.7666806950233336e-31:evalue_max=1.66e-30:evalue_min=4.77e-40:evalue_std=6.776914749274962e-31:evalue_sum=1.660008417014e-30:gapopen_avg=0.0:gapopen_max=0.0:gapopen_min=0.0:gapopen_std=0.0:gapopen_sum=0.0:gtdb_class_counter=:gtdb_domain_counter=:gtdb_family_counter=:gtdb_genus_counter=:gtdb_order_counter=:gtdb_phylum_counter=:gtdb_species_counter=:heptad_counter=MCP-38H--17:lbd_counter=:length_avg=100.5:length_max=121.0:length_min=90.0:length_std=11.74308307047174:length_sum=603.0:mismatch_avg=25.833333333333332:mismatch_max=44.0:mismatch_min=18.0:mismatch_std=9.453394452082632:mismatch_sum=155.0:name=N729092:qcovhsp_avg=97.14999999999999:qcovhsp_max=99.0:qcovhsp_min=95.4:qcovhsp_std=1.3352902306240382:qcovhsp_sum=582.9:qend_avg=101.5:qend_max=123.0:qend_min=91.0:qend_std=12.062338081814818:qend_sum=609.0:qstart_avg=2.0:qstart_max=3.0:qstart_min=1.0:qstart_std=0.6324555320336759:qstart_sum=12.0:ref_name_counter=GB_GCA_016869215.1_protein.faa_VGEP01000005.1_114@PF00015_full_PFAM.254.434--5||RS_GCF_001425465.1_protein.faa_NZ_LMQV01000012.1_200@PF00015_full_PFAM.366.518--1:scovhsp_avg=57.9:scovhsp_max=79.6:scovhsp_min=50.0:scovhsp_std=11.15544709995973:scovhsp_sum=347.4:send_avg=109.16666666666667:send_max=128.0:send_min=100.0:send_std=10.457851914550458:send_sum=655.0:sstart_avg=9.666666666666666:sstart_max=11.0:sstart_min=8.0:sstart_std=1.505545305418162:sstart_sum=58.0],((863e007a-62ae-45af-a6d6-61ce95600758_2@MCPsignal.477.634:5e-09[&&NHX:Sample=rhiztom1:Type=capture:capture_class=c__Planctomycetia:capture_domain=d__Bacteria:capture_family=f__Gemmataceae:capture_genus=g__UBA6894:capture_order=o__Gemmatales:capture_phylum=p__Planctomycetota:capture_species=s__UBA6894 sp017853285:heptad=MCP-38H],((((7eae04d2-0773-493d-910b-56d06258c751_2@MCPsignal.293.423:0.0309025[&&NHX:Sample=rhiztom1:Type=capture:besthit=69.8:bitscore=144.0:capture_class=c__Planctomycetia:capture_domain=d__Bacteria:capture_family=f__Gemmataceae:capture_genus=g__UBA6894:capture_order=o__Gemmatales:capture_phylum=p__Planctomycetota:capture_species=s__UBA6894 sp017853285:evalue=1.41e-44:gapopen=1.0:heptad=MCP-38H:length=129.0:mismatch=38.0:qcovhsp=99.2:qend=129.0:qstart=1.0:ref_name=GB_GCA_019075925.1_protein.faa_JAGXAC010000017.1_6@PF00015_full_PFAM.250.422:scovhsp=74.4:send=133.0:sstart=6.0],(09a07da9-509b-4c59-a1cf-e619e4cbeef1_4@MCPsignal.161.310:0.305669[&&NHX:Sample=rhiztom3:Type=capture:besthit=56.7:bitscore=124.0:capture_class=c__Gammaproteobacteria:capture_domain=d__Bacteria:capture_family=f__Rhodocyclaceae:capture_genus=g__Aromatoleum:capture_order=o__Burkholderiales:capture_phylum=p__Proteobacteria:capture_species=s__Aromatoleum toluvorans:evalue=1.47e-36:gapopen=2.0:heptad=MCP-38H:length=150.0:mismatch=62.0:qcovhsp=100.0:qend=149.0:qstart=1.0:ref_name=GB_GCA_003169835.1_protein.faa_PNAI01000030.1_106@PF00015_full_PFAM.254.413:scovhsp=93.1:send=156.0:sstart=9.0],(3a06e9a0-703f-444d-b606-087f313cf2a7_6@MCPsignal.54.183:5e-09[&&NHX:Sample=rhiztom1:Type=capture:capture_class=c__Planctomycetia:capture_domain=d__Bacteria:capture_family=f__Gemmataceae:capture_genus=g__UBA6894:capture_order=o__Gemmatales:capture_phylum=p__Planctomycetota:capture_species=s__UBA6894 sp017853285:heptad=MCP-38H],d10bbf51-f337-47d9-9936-597f63775618_1@MCPsignal.199.349:5e-09[&&NHX:Sample=rhiztom1:Type=capture:capture_class=c__Planctomycetia:capture_domain=d__Bacteria:capture_family=f__Gemmataceae:capture_genus=g__UBA6894:capture_order=o__Gemmatales:capture_phylum=p__Planctomycetota:capture_species=s__UBA6894 sp017853285:heptad=MCP-38H])0.796:0.0171106[&&NHX:Sample_counter=rhiztom1--2:Type_counter=capture--2:capture_class_counter=c__Planctomycetia--2:capture_domain_counter=d__Bacteria--2:capture_family_counter=f__Gemmataceae--2:capture_genus_counter=g__UBA6894--2:capture_order_counter=o__Gemmatales--2:capture_phylum_counter=p__Planctomycetota--2:capture_species_counter=s__UBA6894 sp017853285--2:gtdb_class_counter=:gtdb_domain_counter=:gtdb_family_counter=:gtdb_genus_counter=:gtdb_order_counter=:gtdb_phylum_counter=:gtdb_species_counter=:heptad_counter=MCP-38H--2:lbd_counter=:name=N729098:ref_name_counter=])0.762:0.0172321[&&NHX:Sample_counter=rhiztom1--2||rhiztom3--1:Type_counter=capture--3:besthit_avg=56.7:besthit_max=56.7:besthit_min=56.7:besthit_std=0:besthit_sum=56.7:bitscore_avg=124.0:bitscore_max=124.0:bitscore_min=124.0:bitscore_std=0:bitscore_sum=124.0:capture_class_counter=c__Gammaproteobacteria--1||c__Planctomycetia--2:capture_domain_counter=d__Bacteria--3:capture_family_counter=f__Gemmataceae--2||f__Rhodocyclaceae--1:capture_genus_counter=g__Aromatoleum--1||g__UBA6894--2:capture_order_counter=o__Burkholderiales--1||o__Gemmatales--2:capture_phylum_counter=p__Planctomycetota--2||p__Proteobacteria--1:capture_species_counter=s__Aromatoleum toluvorans--1||s__UBA6894 sp017853285--2:evalue_avg=1.47e-36:evalue_max=1.47e-36:evalue_min=1.47e-36:evalue_std=0:evalue_sum=1.47e-36:gapopen_avg=2.0:gapopen_max=2.0:gapopen_min=2.0:gapopen_std=0:gapopen_sum=2.0:gtdb_class_counter=:gtdb_domain_counter=:gtdb_family_counter=:gtdb_genus_counter=:gtdb_order_counter=:gtdb_phylum_counter=:gtdb_species_counter=:heptad_counter=MCP-38H--3:lbd_counter=:length_avg=150.0:length_max=150.0:length_min=150.0:length_std=0:length_sum=150.0:mismatch_avg=62.0:mismatch_max=62.0:mismatch_min=62.0:mismatch_std=0:mismatch_sum=62.0:name=N729099:qcovhsp_avg=100.0:qcovhsp_max=100.0:qcovhsp_min=100.0:qcovhsp_std=0:qcovhsp_sum=100.0:qend_avg=149.0:qend_max=149.0:qend_min=149.0:qend_std=0:qend_sum=149.0:qstart_avg=1.0:qstart_max=1.0:qstart_min=1.0:qstart_std=0:qstart_sum=1.0:ref_name_counter=GB_GCA_003169835.1_protein.faa_PNAI01000030.1_106@PF00015_full_PFAM.254.413--1:scovhsp_avg=93.1:scovhsp_max=93.1:scovhsp_min=93.1:scovhsp_std=0:scovhsp_sum=93.1:send_avg=156.0:send_max=156.0:send_min=156.0:send_std=0:send_sum=156.0:sstart_avg=9.0:sstart_max=9.0:sstart_min=9.0:sstart_std=0:sstart_sum=9.0])0:5e-09[&&NHX:Sample_counter=rhiztom1--3||rhiztom3--1:Type_counter=capture--4:besthit_avg=63.25:besthit_max=69.8:besthit_min=56.7:besthit_std=9.263098833543769:besthit_sum=126.5:bitscore_avg=134.0:bitscore_max=144.0:bitscore_min=124.0:bitscore_std=14.142135623730951:bitscore_sum=268.0:capture_class_counter=c__Gammaproteobacteria--1||c__Planctomycetia--3:capture_domain_counter=d__Bacteria--4:capture_family_counter=f__Gemmataceae--3||f__Rhodocyclaceae--1:capture_genus_counter=g__Aromatoleum--1||g__UBA6894--3:capture_order_counter=o__Burkholderiales--1||o__Gemmatales--3:capture_phylum_counter=p__Planctomycetota--3||p__Proteobacteria--1:capture_species_counter=s__Aromatoleum toluvorans--1||s__UBA6894 sp017853285--3:evalue_avg=7.3500000705e-37:evalue_max=1.47e-36:evalue_min=1.41e-44:evalue_std=1.0394469583740191e-36:evalue_sum=1.4700000141e-36:gapopen_avg=1.5:gapopen_max=2.0:gapopen_min=1.0:gapopen_std=0.7071067811865476:gapopen_sum=3.0:gtdb_class_counter=:gtdb_domain_counter=:gtdb_family_counter=:gtdb_genus_counter=:gtdb_order_counter=:gtdb_phylum_counter=:gtdb_species_counter=:heptad_counter=MCP-38H--4:lbd_counter=:length_avg=139.5:length_max=150.0:length_min=129.0:length_std=14.849242404917497:length_sum=279.0:mismatch_avg=50.0:mismatch_max=62.0:mismatch_min=38.0:mismatch_std=16.97056274847714:mismatch_sum=100.0:name=N729100:qcovhsp_avg=99.6:qcovhsp_max=100.0:qcovhsp_min=99.2:qcovhsp_std=0.565685424949236:qcovhsp_sum=199.2:qend_avg=139.0:qend_max=149.0:qend_min=129.0:qend_std=14.142135623730951:qend_sum=278.0:qstart_avg=1.0:qstart_max=1.0:qstart_min=1.0:qstart_std=0.0:qstart_sum=2.0:ref_name_counter=GB_GCA_003169835.1_protein.faa_PNAI01000030.1_106@PF00015_full_PFAM.254.413--1||GB_GCA_019075925.1_protein.faa_JAGXAC010000017.1_6@PF00015_full_PFAM.250.422--1:scovhsp_avg=83.75:scovhsp_max=93.1:scovhsp_min=74.4:scovhsp_std=13.22289680818843:scovhsp_sum=167.5:send_avg=144.5:send_max=156.0:send_min=133.0:send_std=16.263455967290593:send_sum=289.0:sstart_avg=7.5:sstart_max=9.0:sstart_min=6.0:sstart_std=2.1213203435596424:sstart_sum=15.0],(ccaf90f0-43e2-491a-9d9c-e34d07bc905f_2@MCPsignal.148.296:5e-09[&&NHX:Sample=rhiztom1:Type=capture:capture_class=c__Planctomycetia:capture_domain=d__Bacteria:capture_family=f__Gemmataceae:capture_genus=g__UBA6894:capture_order=o__Gemmatales:capture_phylum=p__Planctomycetota:capture_species=s__UBA6894 sp017853285:heptad=MCP-38H],(3e74d76f-60e9-462c-b27c-f28b2cb064ca_4@MCPsignal.175.323:5e-09[&&NHX:Sample=rhiztom1:Type=capture:capture_class=c__Alphaproteobacteria:capture_domain=d__Bacteria:capture_family=f__Stappiaceae:capture_genus=g__Roseibium:capture_order=o__Rhizobiales:capture_phylum=p__Proteobacteria:capture_species=s__Roseibium sp017643215:heptad=MCP-38H],(8f5d6a21-ad3b-4fcb-8e22-3f6337159d1f_2@MCPsignal.28.157:5e-09[&&NHX:Sample=rhiztom1:Type=capture:capture_class=c__Alphaproteobacteria:capture_domain=d__Bacteria:capture_family=f__Stappiaceae:capture_genus=g__Roseibium:capture_order=o__Rhizobiales:capture_phylum=p__Proteobacteria:capture_species=s__Roseibium sp017643215:heptad=MCP-38H],0e4b151f-fd4c-4a64-b803-a483c349626e_3@MCPsignal.58.157:5e-09[&&NHX:Sample=rhiztom3:Type=capture:capture_class=c__Planctomycetia:capture_domain=d__Bacteria:capture_family=f__Gemmataceae:capture_genus=g__UBA6894:capture_order=o__Gemmatales:capture_phylum=p__Planctomycetota:capture_species=s__UBA6894 sp017853285:heptad=MCP-38H])0.752:0.0133716[&&NHX:Sample_counter=rhiztom1--1||rhiztom3--1:Type_counter=capture--2:capture_class_counter=c__Alphaproteobacteria--1||c__Planctomycetia--1:capture_domain_counter=d__Bacteria--2:capture_family_counter=f__Gemmataceae--1||f__Stappiaceae--1:capture_genus_counter=g__Roseibium--1||g__UBA6894--1:capture_order_counter=o__Gemmatales--1||o__Rhizobiales--1:capture_phylum_counter=p__Planctomycetota--1||p__Proteobacteria--1:capture_species_counter=s__Roseibium sp017643215--1||s__UBA6894 sp017853285--1:gtdb_class_counter=:gtdb_domain_counter=:gtdb_family_counter=:gtdb_genus_counter=:gtdb_order_counter=:gtdb_phylum_counter=:gtdb_species_counter=:heptad_counter=MCP-38H--2:lbd_counter=:name=N729105:ref_name_counter=])0:5e-09[&&NHX:Sample_counter=rhiztom1--2||rhiztom3--1:Type_counter=capture--3:capture_class_counter=c__Alphaproteobacteria--2||c__Planctomycetia--1:capture_domain_counter=d__Bacteria--3:capture_family_counter=f__Gemmataceae--1||f__Stappiaceae--2:capture_genus_counter=g__Roseibium--2||g__UBA6894--1:capture_order_counter=o__Gemmatales--1||o__Rhizobiales--2:capture_phylum_counter=p__Planctomycetota--1||p__Proteobacteria--2:capture_species_counter=s__Roseibium sp017643215--2||s__UBA6894 sp017853285--1:gtdb_class_counter=:gtdb_domain_counter=:gtdb_family_counter=:gtdb_genus_counter=:gtdb_order_counter=:gtdb_phylum_counter=:gtdb_species_counter=:heptad_counter=MCP-38H--3:lbd_counter=:name=N729106:ref_name_counter=])0.917:0.00571311[&&NHX:Sample_counter=rhiztom1--3||rhiztom3--1:Type_counter=capture--4:capture_class_counter=c__Alphaproteobacteria--2||c__Planctomycetia--2:capture_domain_counter=d__Bacteria--4:capture_family_counter=f__Gemmataceae--2||f__Stappiaceae--2:capture_genus_counter=g__Roseibium--2||g__UBA6894--2:capture_order_counter=o__Gemmatales--2||o__Rhizobiales--2:capture_phylum_counter=p__Planctomycetota--2||p__Proteobacteria--2:capture_species_counter=s__Roseibium sp017643215--2||s__UBA6894 sp017853285--2:gtdb_class_counter=:gtdb_domain_counter=:gtdb_family_counter=:gtdb_genus_counter=:gtdb_order_counter=:gtdb_phylum_counter=:gtdb_species_counter=:heptad_counter=MCP-38H--4:lbd_counter=:name=N729107:ref_name_counter=])0:5e-09[&&NHX:Sample_counter=rhiztom1--6||rhiztom3--2:Type_counter=capture--8:besthit_avg=63.25:besthit_max=69.8:besthit_min=56.7:besthit_std=9.263098833543769:besthit_sum=126.5:bitscore_avg=134.0:bitscore_max=144.0:bitscore_min=124.0:bitscore_std=14.142135623730951:bitscore_sum=268.0:capture_class_counter=c__Alphaproteobacteria--2||c__Gammaproteobacteria--1||c__Planctomycetia--5:capture_domain_counter=d__Bacteria--8:capture_family_counter=f__Gemmataceae--5||f__Rhodocyclaceae--1||f__Stappiaceae--2:capture_genus_counter=g__Aromatoleum--1||g__Roseibium--2||g__UBA6894--5:capture_order_counter=o__Burkholderiales--1||o__Gemmatales--5||o__Rhizobiales--2:capture_phylum_counter=p__Planctomycetota--5||p__Proteobacteria--3:capture_species_counter=s__Aromatoleum toluvorans--1||s__Roseibium sp017643215--2||s__UBA6894 sp017853285--5:evalue_avg=7.3500000705e-37:evalue_max=1.47e-36:evalue_min=1.41e-44:evalue_std=1.0394469583740191e-36:evalue_sum=1.4700000141e-36:gapopen_avg=1.5:gapopen_max=2.0:gapopen_min=1.0:gapopen_std=0.7071067811865476:gapopen_sum=3.0:gtdb_class_counter=:gtdb_domain_counter=:gtdb_family_counter=:gtdb_genus_counter=:gtdb_order_counter=:gtdb_phylum_counter=:gtdb_species_counter=:heptad_counter=MCP-38H--8:lbd_counter=:length_avg=139.5:length_max=150.0:length_min=129.0:length_std=14.849242404917497:length_sum=279.0:mismatch_avg=50.0:mismatch_max=62.0:mismatch_min=38.0:mismatch_std=16.97056274847714:mismatch_sum=100.0:name=N729108:qcovhsp_avg=99.6:qcovhsp_max=100.0:qcovhsp_min=99.2:qcovhsp_std=0.565685424949236:qcovhsp_sum=199.2:qend_avg=139.0:qend_max=149.0:qend_min=129.0:qend_std=14.142135623730951:qend_sum=278.0:qstart_avg=1.0:qstart_max=1.0:qstart_min=1.0:qstart_std=0.0:qstart_sum=2.0:ref_name_counter=GB_GCA_003169835.1_protein.faa_PNAI01000030.1_106@PF00015_full_PFAM.254.413--1||GB_GCA_019075925.1_protein.faa_JAGXAC010000017.1_6@PF00015_full_PFAM.250.422--1:scovhsp_avg=83.75:scovhsp_max=93.1:scovhsp_min=74.4:scovhsp_std=13.22289680818843:scovhsp_sum=167.5:send_avg=144.5:send_max=156.0:send_min=133.0:send_std=16.263455967290593:send_sum=289.0:sstart_avg=7.5:sstart_max=9.0:sstart_min=6.0:sstart_std=2.1213203435596424:sstart_sum=15.0],(06be127d-6240-4cd1-8f70-12133dbd5cf5_3@MCPsignal.329.460:0.00616316[&&NHX:Sample=rhiztom1:Type=capture:capture_class=c__Planctomycetia:capture_domain=d__Bacteria:capture_family=f__Gemmataceae:capture_genus=g__UBA6894:capture_order=o__Gemmatales:capture_phylum=p__Planctomycetota:capture_species=s__UBA6894 sp017853285:heptad=MCP-38H],512a29b0-c23a-5548-9b7e-4ff87b026633_4@MCPsignal.137.240:5e-09[&&NHX:Sample=rhiztom1:Type=capture:besthit=75.7:bitscore=131.0:capture_class=c__Planctomycetia:capture_domain=d__Bacteria:capture_family=f__Gemmataceae:capture_genus=g__UBA6894:capture_order=o__Gemmatales:capture_phylum=p__Planctomycetota:capture_species=s__UBA6894 sp017853285:evalue=1.26e-39:gapopen=0.0:heptad=MCP-38H:length=103.0:mismatch=25.0:qcovhsp=100.0:qend=103.0:qstart=1.0:ref_name=GB_GCA_016869215.1_protein.faa_VGEP01000005.1_114@PF00015_full_PFAM.254.434:scovhsp=57.2:send=111.0:sstart=9.0])0:5e-09[&&NHX:Sample_counter=rhiztom1--2:Type_counter=capture--2:besthit_avg=75.7:besthit_max=75.7:besthit_min=75.7:besthit_std=0:besthit_sum=75.7:bitscore_avg=131.0:bitscore_max=131.0:bitscore_min=131.0:bitscore_std=0:bitscore_sum=131.0:capture_class_counter=c__Planctomycetia--2:capture_domain_counter=d__Bacteria--2:capture_family_counter=f__Gemmataceae--2:capture_genus_counter=g__UBA6894--2:capture_order_counter=o__Gemmatales--2:capture_phylum_counter=p__Planctomycetota--2:capture_species_counter=s__UBA6894 sp017853285--2:evalue_avg=1.26e-39:evalue_max=1.26e-39:evalue_min=1.26e-39:evalue_std=0:evalue_sum=1.26e-39:gapopen_avg=0.0:gapopen_max=0.0:gapopen_min=0.0:gapopen_std=0:gapopen_sum=0.0:gtdb_class_counter=:gtdb_domain_counter=:gtdb_family_counter=:gtdb_genus_counter=:gtdb_order_counter=:gtdb_phylum_counter=:gtdb_species_counter=:heptad_counter=MCP-38H--2:lbd_counter=:length_avg=103.0:length_max=103.0:length_min=103.0:length_std=0:length_sum=103.0:mismatch_avg=25.0:mismatch_max=25.0:mismatch_min=25.0:mismatch_std=0:mismatch_sum=25.0:name=N729111:qcovhsp_avg=100.0:qcovhsp_max=100.0:qcovhsp_min=100.0:qcovhsp_std=0:qcovhsp_sum=100.0:qend_avg=103.0:qend_max=103.0:qend_min=103.0:qend_std=0:qend_sum=103.0:qstart_avg=1.0:qstart_max=1.0:qstart_min=1.0:qstart_std=0:qstart_sum=1.0:ref_name_counter=GB_GCA_016869215.1_protein.faa_VGEP01000005.1_114@PF00015_full_PFAM.254.434--1:scovhsp_avg=57.2:scovhsp_max=57.2:scovhsp_min=57.2:scovhsp_std=0:scovhsp_sum=57.2:send_avg=111.0:send_max=111.0:send_min=111.0:send_std=0:send_sum=111.0:sstart_avg=9.0:sstart_max=9.0:sstart_min=9.0:sstart_std=0:sstart_sum=9.0])0:5e-09[&&NHX:Sample_counter=rhiztom1--8||rhiztom3--2:Type_counter=capture--10:besthit_avg=67.39999999999999:besthit_max=75.7:besthit_min=56.7:besthit_std=9.724710792614863:besthit_sum=202.2:bitscore_avg=133.0:bitscore_max=144.0:bitscore_min=124.0:bitscore_std=10.14889156509222:bitscore_sum=399.0:capture_class_counter=c__Alphaproteobacteria--2||c__Gammaproteobacteria--1||c__Planctomycetia--7:capture_domain_counter=d__Bacteria--10:capture_family_counter=f__Gemmataceae--7||f__Rhodocyclaceae--1||f__Stappiaceae--2:capture_genus_counter=g__Aromatoleum--1||g__Roseibium--2||g__UBA6894--7:capture_order_counter=o__Burkholderiales--1||o__Gemmatales--7||o__Rhizobiales--2:capture_phylum_counter=p__Planctomycetota--7||p__Proteobacteria--3:capture_species_counter=s__Aromatoleum toluvorans--1||s__Roseibium sp017643215--2||s__UBA6894 sp017853285--7:evalue_avg=4.9042000469999995e-37:evalue_max=1.47e-36:evalue_min=1.41e-44:evalue_std=8.48341394890688e-37:evalue_sum=1.4712600141e-36:gapopen_avg=1.0:gapopen_max=2.0:gapopen_min=0.0:gapopen_std=1.0:gapopen_sum=3.0:gtdb_class_counter=:gtdb_domain_counter=:gtdb_family_counter=:gtdb_genus_counter=:gtdb_order_counter=:gtdb_phylum_counter=:gtdb_species_counter=:heptad_counter=MCP-38H--10:lbd_counter=:length_avg=127.33333333333333:length_max=150.0:length_min=103.0:length_std=23.544284515213736:length_sum=382.0:mismatch_avg=41.666666666666664:mismatch_max=62.0:mismatch_min=25.0:mismatch_std=18.77054430040145:mismatch_sum=125.0:name=N729112:qcovhsp_avg=99.73333333333333:qcovhsp_max=100.0:qcovhsp_min=99.2:qcovhsp_std=0.461880215351699:qcovhsp_sum=299.2:qend_avg=127.0:qend_max=149.0:qend_min=103.0:qend_std=23.065125189341593:qend_sum=381.0:qstart_avg=1.0:qstart_max=1.0:qstart_min=1.0:qstart_std=0.0:qstart_sum=3.0:ref_name_counter=GB_GCA_003169835.1_protein.faa_PNAI01000030.1_106@PF00015_full_PFAM.254.413--1||GB_GCA_016869215.1_protein.faa_VGEP01000005.1_114@PF00015_full_PFAM.254.434--1||GB_GCA_019075925.1_protein.faa_JAGXAC010000017.1_6@PF00015_full_PFAM.250.422--1:scovhsp_avg=74.9:scovhsp_max=93.1:scovhsp_min=57.2:scovhsp_std=17.955222081611797:scovhsp_sum=224.70000000000002:send_avg=133.33333333333334:send_max=156.0:send_min=111.0:send_std=22.50185177565023:send_sum=400.0:sstart_avg=8.0:sstart_max=9.0:sstart_min=6.0:sstart_std=1.7320508075688772:sstart_sum=24.0],f6a5e868-83ae-461c-aebe-c2584247683d_2@MCPsignal.137.222:5e-09[&&NHX:Sample=rhiztom1:Type=capture:capture_class=c__Planctomycetia:capture_domain=d__Bacteria:capture_family=f__Gemmataceae:capture_genus=g__UBA6894:capture_order=o__Gemmatales:capture_phylum=p__Planctomycetota:capture_species=s__UBA6894 sp017853285:heptad=MCP-38H])0.242:5e-09[&&NHX:Sample_counter=rhiztom1--9||rhiztom3--2:Type_counter=capture--11:besthit_avg=67.39999999999999:besthit_max=75.7:besthit_min=56.7:besthit_std=9.724710792614863:besthit_sum=202.2:bitscore_avg=133.0:bitscore_max=144.0:bitscore_min=124.0:bitscore_std=10.14889156509222:bitscore_sum=399.0:capture_class_counter=c__Alphaproteobacteria--2||c__Gammaproteobacteria--1||c__Planctomycetia--8:capture_domain_counter=d__Bacteria--11:capture_family_counter=f__Gemmataceae--8||f__Rhodocyclaceae--1||f__Stappiaceae--2:capture_genus_counter=g__Aromatoleum--1||g__Roseibium--2||g__UBA6894--8:capture_order_counter=o__Burkholderiales--1||o__Gemmatales--8||o__Rhizobiales--2:capture_phylum_counter=p__Planctomycetota--8||p__Proteobacteria--3:capture_species_counter=s__Aromatoleum toluvorans--1||s__Roseibium sp017643215--2||s__UBA6894 sp017853285--8:evalue_avg=4.9042000469999995e-37:evalue_max=1.47e-36:evalue_min=1.41e-44:evalue_std=8.48341394890688e-37:evalue_sum=1.4712600141e-36:gapopen_avg=1.0:gapopen_max=2.0:gapopen_min=0.0:gapopen_std=1.0:gapopen_sum=3.0:gtdb_class_counter=:gtdb_domain_counter=:gtdb_family_counter=:gtdb_genus_counter=:gtdb_order_counter=:gtdb_phylum_counter=:gtdb_species_counter=:heptad_counter=MCP-38H--11:lbd_counter=:length_avg=127.33333333333333:length_max=150.0:length_min=103.0:length_std=23.544284515213736:length_sum=382.0:mismatch_avg=41.666666666666664:mismatch_max=62.0:mismatch_min=25.0:mismatch_std=18.77054430040145:mismatch_sum=125.0:name=N729114:qcovhsp_avg=99.73333333333333:qcovhsp_max=100.0:qcovhsp_min=99.2:qcovhsp_std=0.461880215351699:qcovhsp_sum=299.2:qend_avg=127.0:qend_max=149.0:qend_min=103.0:qend_std=23.065125189341593:qend_sum=381.0:qstart_avg=1.0:qstart_max=1.0:qstart_min=1.0:qstart_std=0.0:qstart_sum=3.0:ref_name_counter=GB_GCA_003169835.1_protein.faa_PNAI01000030.1_106@PF00015_full_PFAM.254.413--1||GB_GCA_016869215.1_protein.faa_VGEP01000005.1_114@PF00015_full_PFAM.254.434--1||GB_GCA_019075925.1_protein.faa_JAGXAC010000017.1_6@PF00015_full_PFAM.250.422--1:scovhsp_avg=74.9:scovhsp_max=93.1:scovhsp_min=57.2:scovhsp_std=17.955222081611797:scovhsp_sum=224.70000000000002:send_avg=133.33333333333334:send_max=156.0:send_min=111.0:send_std=22.50185177565023:send_sum=400.0:sstart_avg=8.0:sstart_max=9.0:sstart_min=6.0:sstart_std=1.7320508075688772:sstart_sum=24.0])0:5e-09[&&NHX:Sample_counter=rhiztom1--10||rhiztom3--2:Type_counter=capture--12:besthit_avg=67.39999999999999:besthit_max=75.7:besthit_min=56.7:besthit_std=9.724710792614863:besthit_sum=202.2:bitscore_avg=133.0:bitscore_max=144.0:bitscore_min=124.0:bitscore_std=10.14889156509222:bitscore_sum=399.0:capture_class_counter=c__Alphaproteobacteria--2||c__Gammaproteobacteria--1||c__Planctomycetia--9:capture_domain_counter=d__Bacteria--12:capture_family_counter=f__Gemmataceae--9||f__Rhodocyclaceae--1||f__Stappiaceae--2:capture_genus_counter=g__Aromatoleum--1||g__Roseibium--2||g__UBA6894--9:capture_order_counter=o__Burkholderiales--1||o__Gemmatales--9||o__Rhizobiales--2:capture_phylum_counter=p__Planctomycetota--9||p__Proteobacteria--3:capture_species_counter=s__Aromatoleum toluvorans--1||s__Roseibium sp017643215--2||s__UBA6894 sp017853285--9:evalue_avg=4.9042000469999995e-37:evalue_max=1.47e-36:evalue_min=1.41e-44:evalue_std=8.48341394890688e-37:evalue_sum=1.4712600141e-36:gapopen_avg=1.0:gapopen_max=2.0:gapopen_min=0.0:gapopen_std=1.0:gapopen_sum=3.0:gtdb_class_counter=:gtdb_domain_counter=:gtdb_family_counter=:gtdb_genus_counter=:gtdb_order_counter=:gtdb_phylum_counter=:gtdb_species_counter=:heptad_counter=MCP-38H--12:lbd_counter=:length_avg=127.33333333333333:length_max=150.0:length_min=103.0:length_std=23.544284515213736:length_sum=382.0:mismatch_avg=41.666666666666664:mismatch_max=62.0:mismatch_min=25.0:mismatch_std=18.77054430040145:mismatch_sum=125.0:name=N729115:qcovhsp_avg=99.73333333333333:qcovhsp_max=100.0:qcovhsp_min=99.2:qcovhsp_std=0.461880215351699:qcovhsp_sum=299.2:qend_avg=127.0:qend_max=149.0:qend_min=103.0:qend_std=23.065125189341593:qend_sum=381.0:qstart_avg=1.0:qstart_max=1.0:qstart_min=1.0:qstart_std=0.0:qstart_sum=3.0:ref_name_counter=GB_GCA_003169835.1_protein.faa_PNAI01000030.1_106@PF00015_full_PFAM.254.413--1||GB_GCA_016869215.1_protein.faa_VGEP01000005.1_114@PF00015_full_PFAM.254.434--1||GB_GCA_019075925.1_protein.faa_JAGXAC010000017.1_6@PF00015_full_PFAM.250.422--1:scovhsp_avg=74.9:scovhsp_max=93.1:scovhsp_min=57.2:scovhsp_std=17.955222081611797:scovhsp_sum=224.70000000000002:send_avg=133.33333333333334:send_max=156.0:send_min=111.0:send_std=22.50185177565023:send_sum=400.0:sstart_avg=8.0:sstart_max=9.0:sstart_min=6.0:sstart_std=1.7320508075688772:sstart_sum=24.0],(1e2b61f4-2399-47cb-9d4c-edddcaf22bdc_6@MCPsignal.119.234:0.00678248[&&NHX:Sample=rhiztom1:Type=capture:capture_class=c__Actinomycetia:capture_domain=d__Bacteria:capture_family=f__Geodermatophilaceae:capture_genus=g__Geodermatophilus:capture_order=o__Mycobacteriales:capture_phylum=p__Actinobacteriota:capture_species=s__Geodermatophilus amargosae:heptad=MCP-38H],f8f3ae43-f03d-4d3c-80b3-4e42f5a67607_6@MCPsignal.138.226:5e-09[&&NHX:Sample=rhiztom1:Type=capture:capture_class=c__Planctomycetia:capture_domain=d__Bacteria:capture_family=f__Gemmataceae:capture_genus=g__UBA6894:capture_order=o__Gemmatales:capture_phylum=p__Planctomycetota:capture_species=s__UBA6894 sp017853285:heptad=MCP-38H])0:5e-09[&&NHX:Sample_counter=rhiztom1--2:Type_counter=capture--2:capture_class_counter=c__Actinomycetia--1||c__Planctomycetia--1:capture_domain_counter=d__Bacteria--2:capture_family_counter=f__Gemmataceae--1||f__Geodermatophilaceae--1:capture_genus_counter=g__Geodermatophilus--1||g__UBA6894--1:capture_order_counter=o__Gemmatales--1||o__Mycobacteriales--1:capture_phylum_counter=p__Actinobacteriota--1||p__Planctomycetota--1:capture_species_counter=s__Geodermatophilus amargosae--1||s__UBA6894 sp017853285--1:gtdb_class_counter=:gtdb_domain_counter=:gtdb_family_counter=:gtdb_genus_counter=:gtdb_order_counter=:gtdb_phylum_counter=:gtdb_species_counter=:heptad_counter=MCP-38H--2:lbd_counter=:name=N729118:ref_name_counter=])0:5e-09[&&NHX:Sample_counter=rhiztom1--12||rhiztom3--2:Type_counter=capture--14:besthit_avg=67.39999999999999:besthit_max=75.7:besthit_min=56.7:besthit_std=9.724710792614863:besthit_sum=202.2:bitscore_avg=133.0:bitscore_max=144.0:bitscore_min=124.0:bitscore_std=10.14889156509222:bitscore_sum=399.0:capture_class_counter=c__Actinomycetia--1||c__Alphaproteobacteria--2||c__Gammaproteobacteria--1||c__Planctomycetia--10:capture_domain_counter=d__Bacteria--14:capture_family_counter=f__Gemmataceae--10||f__Geodermatophilaceae--1||f__Rhodocyclaceae--1||f__Stappiaceae--2:capture_genus_counter=g__Aromatoleum--1||g__Geodermatophilus--1||g__Roseibium--2||g__UBA6894--10:capture_order_counter=o__Burkholderiales--1||o__Gemmatales--10||o__Mycobacteriales--1||o__Rhizobiales--2:capture_phylum_counter=p__Actinobacteriota--1||p__Planctomycetota--10||p__Proteobacteria--3:capture_species_counter=s__Aromatoleum toluvorans--1||s__Geodermatophilus amargosae--1||s__Roseibium sp017643215--2||s__UBA6894 sp017853285--10:evalue_avg=4.9042000469999995e-37:evalue_max=1.47e-36:evalue_min=1.41e-44:evalue_std=8.48341394890688e-37:evalue_sum=1.4712600141e-36:gapopen_avg=1.0:gapopen_max=2.0:gapopen_min=0.0:gapopen_std=1.0:gapopen_sum=3.0:gtdb_class_counter=:gtdb_domain_counter=:gtdb_family_counter=:gtdb_genus_counter=:gtdb_order_counter=:gtdb_phylum_counter=:gtdb_species_counter=:heptad_counter=MCP-38H--14:lbd_counter=:length_avg=127.33333333333333:length_max=150.0:length_min=103.0:length_std=23.544284515213736:length_sum=382.0:mismatch_avg=41.666666666666664:mismatch_max=62.0:mismatch_min=25.0:mismatch_std=18.77054430040145:mismatch_sum=125.0:name=N729119:qcovhsp_avg=99.73333333333333:qcovhsp_max=100.0:qcovhsp_min=99.2:qcovhsp_std=0.461880215351699:qcovhsp_sum=299.2:qend_avg=127.0:qend_max=149.0:qend_min=103.0:qend_std=23.065125189341593:qend_sum=381.0:qstart_avg=1.0:qstart_max=1.0:qstart_min=1.0:qstart_std=0.0:qstart_sum=3.0:ref_name_counter=GB_GCA_003169835.1_protein.faa_PNAI01000030.1_106@PF00015_full_PFAM.254.413--1||GB_GCA_016869215.1_protein.faa_VGEP01000005.1_114@PF00015_full_PFAM.254.434--1||GB_GCA_019075925.1_protein.faa_JAGXAC010000017.1_6@PF00015_full_PFAM.250.422--1:scovhsp_avg=74.9:scovhsp_max=93.1:scovhsp_min=57.2:scovhsp_std=17.955222081611797:scovhsp_sum=224.70000000000002:send_avg=133.33333333333334:send_max=156.0:send_min=111.0:send_std=22.50185177565023:send_sum=400.0:sstart_avg=8.0:sstart_max=9.0:sstart_min=6.0:sstart_std=1.7320508075688772:sstart_sum=24.0])0:5e-09[&&NHX:Sample_counter=rhiztom1--28||rhiztom2--1||rhiztom3--2:Type_counter=capture--31:besthit_avg=72.35555555555555:besthit_max=80.0:besthit_min=56.7:besthit_std=7.671230525657392:besthit_sum=651.2:bitscore_avg=126.44444444444444:bitscore_max=144.0:bitscore_min=108.0:bitscore_std=9.951270159018787:bitscore_sum=1138.0:capture_class_counter=c__Actinomycetia--1||c__Alphaproteobacteria--5||c__Gammaproteobacteria--1||c__Planctomycetia--21||c__Polyangia--2||c__Vicinamibacteria--1:capture_domain_counter=d__Bacteria--31:capture_family_counter=f__Gemmataceae--21||f__Geodermatophilaceae--1||f__JACRCY01--2||f__Magnetospirillaceae--1||f__Rhodocyclaceae--1||f__Stappiaceae--2||f__UBA2999--1||f__Xanthobacteraceae--2:capture_genus_counter=g__2-12-FULL-65-11--1||g__Aromatoleum--1||g__Geodermatophilus--1||g__JACRCY01--2||g__Phaeospirillum--1||g__Rhodopseudomonas--1||g__Roseibium--2||g__SG-bin9--1||g__UBA6894--21:capture_order_counter=o__Burkholderiales--1||o__Gemmatales--21||o__JACRCY01--2||o__Mycobacteriales--1||o__Rhizobiales--4||o__Rhodospirillales--1||o__Vicinamibacterales--1:capture_phylum_counter=p__Acidobacteriota--1||p__Actinobacteriota--1||p__Myxococcota--2||p__Planctomycetota--21||p__Proteobacteria--6:capture_species_counter=s__2-12-FULL-65-11 sp001767495--1||s__Aromatoleum toluvorans--1||s__Geodermatophilus amargosae--1||s__JACRCY01 sp016218785--2||s__Phaeospirillum sp001511835--1||s__Rhodopseudomonas palustris_C--1||s__Roseibium sp017643215--2||s__SG-bin9 sp002083525--1||s__UBA6894 sp003669555--2||s__UBA6894 sp017853285--19:evalue_avg=1.8444554314155713e-31:evalue_max=1.66e-30:evalue_min=1.41e-44:evalue_std=5.53332921325288e-31:evalue_sum=1.6600098882740142e-30:gapopen_avg=0.3333333333333333:gapopen_max=2.0:gapopen_min=0.0:gapopen_std=0.7071067811865476:gapopen_sum=3.0:gtdb_class_counter=:gtdb_domain_counter=:gtdb_family_counter=:gtdb_genus_counter=:gtdb_order_counter=:gtdb_phylum_counter=:gtdb_species_counter=:heptad_counter=MCP-38H--31:lbd_counter=:length_avg=109.44444444444444:length_max=150.0:length_min=90.0:length_std=20.119089884430103:length_sum=985.0:mismatch_avg=31.11111111111111:mismatch_max=62.0:mismatch_min=18.0:mismatch_std=14.373973393293557:mismatch_sum=280.0:name=N729120:qcovhsp_avg=98.01111111111112:qcovhsp_max=100.0:qcovhsp_min=95.4:qcovhsp_std=1.684075743875883:qcovhsp_sum=882.1:qend_avg=110.0:qend_max=149.0:qend_min=91.0:qend_std=19.6596032513375:qend_sum=990.0:qstart_avg=1.6666666666666667:qstart_max=3.0:qstart_min=1.0:qstart_std=0.7071067811865476:qstart_sum=15.0:ref_name_counter=GB_GCA_003169835.1_protein.faa_PNAI01000030.1_106@PF00015_full_PFAM.254.413--1||GB_GCA_016869215.1_protein.faa_VGEP01000005.1_114@PF00015_full_PFAM.254.434--6||GB_GCA_019075925.1_protein.faa_JAGXAC010000017.1_6@PF00015_full_PFAM.250.422--1||RS_GCF_001425465.1_protein.faa_NZ_LMQV01000012.1_200@PF00015_full_PFAM.366.518--1:scovhsp_avg=63.56666666666667:scovhsp_max=93.1:scovhsp_min=50.0:scovhsp_std=15.186342548487438:scovhsp_sum=572.1:send_avg=117.22222222222223:send_max=156.0:send_min=100.0:send_std=18.46468100034345:send_sum=1055.0:sstart_avg=9.11111111111111:sstart_max=11.0:sstart_min=6.0:sstart_std=1.6914819275153699:sstart_sum=82.0],(98c6157d-d3e1-4797-8a42-0f2fb6b4f6f6_1@MCPsignal.119.213:0.0194792[&&NHX:Sample=rhiztom1:Type=capture:besthit=76.8:bitscore=117.0:capture_class=c__Planctomycetia:capture_domain=d__Bacteria:capture_family=f__Gemmataceae:capture_genus=g__UBA6894:capture_order=o__Gemmatales:capture_phylum=p__Planctomycetota:capture_species=s__UBA6894 sp017853285:evalue=2.47e-34:gapopen=1.0:heptad=MCP-38H:length=95.0:mismatch=21.0:qcovhsp=100.0:qend=94.0:qstart=1.0:ref_name=GB_GCA_016869215.1_protein.faa_VGEP01000005.1_114@PF00015_full_PFAM.254.434:scovhsp=52.8:send=99.0:sstart=5.0],(ee5c3dd4-4ccd-40b9-8138-1da55d6f84bd_1@MCPsignal.77.167:0.0225733[&&NHX:Sample=rhiztom3:Type=capture:capture_class=c__Planctomycetia:capture_domain=d__Bacteria:capture_family=f__Gemmataceae:capture_genus=g__UBA6894:capture_order=o__Gemmatales:capture_phylum=p__Planctomycetota:capture_species=s__UBA6894 sp017853285:heptad=MCP-38H],((f7112804-af0e-5b2e-838d-8a600acd6f51_3@MCPsignal.27.124:5e-09[&&NHX:Sample=rhiztom3:Type=capture:besthit=78.1:bitscore=127.0:capture_class=c__Planctomycetia:capture_domain=d__Bacteria:capture_family=f__Gemmataceae:capture_genus=g__UBA6894:capture_order=o__Gemmatales:capture_phylum=p__Planctomycetota:capture_species=s__UBA6894 sp017853285:evalue=2.28e-38:gapopen=0.0:heptad=MCP-38H:length=96.0:mismatch=21.0:qcovhsp=99.0:qend=96.0:qstart=1.0:ref_name=GB_GCA_016869215.1_protein.faa_VGEP01000005.1_114@PF00015_full_PFAM.254.434:scovhsp=53.3:send=107.0:sstart=12.0],(83e58646-23f0-4d8e-8310-6bd79e693c2c_3@MCPsignal.59.163:0.0168902[&&NHX:Sample=rhiztom1:Type=capture:besthit=75.0:bitscore=132.0:capture_class=c__Planctomycetia:capture_domain=d__Bacteria:capture_family=f__Gemmataceae:capture_genus=g__UBA6894:capture_order=o__Gemmatales:capture_phylum=p__Planctomycetota:capture_species=s__UBA6894 sp017853285:evalue=4.59e-40:gapopen=0.0:heptad=MCP-38H:length=104.0:mismatch=26.0:qcovhsp=100.0:qend=104.0:qstart=1.0:ref_name=GB_GCA_016869215.1_protein.faa_VGEP01000005.1_114@PF00015_full_PFAM.254.434:scovhsp=57.8:send=111.0:sstart=8.0],(432419cb-01af-49fb-b843-7fd5ea95cb47_1@MCPsignal.370.495:5e-09[&&NHX:Sample=rhiztom1:Type=capture:besthit=57.0:bitscore=114.0:capture_class=c__Planctomycetia:capture_domain=d__Bacteria:capture_family=f__Gemmataceae:capture_genus=g__UBA6894:capture_order=o__Gemmatales:capture_phylum=p__Planctomycetota:capture_species=s__UBA6894 sp017853285:evalue=1.05e-32:gapopen=0.0:heptad=MCP-38H:length=121.0:mismatch=52.0:qcovhsp=96.8:qend=121.0:qstart=1.0:ref_name=RS_GCF_014199935.1_protein.faa_NZ_JACHOP010000020.1_86@PF00015_full_PFAM.366.525:scovhsp=76.1:send=128.0:sstart=8.0],96761530-00ac-4c5b-98c1-10729c2e8aa1_6@MCPsignal.232.338:0.0114327[&&NHX:Sample=rhiztom1:Type=capture:besthit=76.0:bitscore=134.0:capture_class=c__Planctomycetia:capture_domain=d__Bacteria:capture_family=f__Gemmataceae:capture_genus=g__UBA6894:capture_order=o__Gemmatales:capture_phylum=p__Planctomycetota:capture_species=s__UBA6894 sp017853285:evalue=8.67e-41:gapopen=0.0:heptad=MCP-38H:length=104.0:mismatch=25.0:qcovhsp=98.1:qend=105.0:qstart=2.0:ref_name=GB_GCA_016869215.1_protein.faa_VGEP01000005.1_114@PF00015_full_PFAM.254.434:scovhsp=57.8:send=107.0:sstart=4.0])0.657:0.00731965[&&NHX:Sample_counter=rhiztom1--2:Type_counter=capture--2:besthit_avg=66.5:besthit_max=76.0:besthit_min=57.0:besthit_std=13.435028842544403:besthit_sum=133.0:bitscore_avg=124.0:bitscore_max=134.0:bitscore_min=114.0:bitscore_std=14.142135623730951:bitscore_sum=248.0:capture_class_counter=c__Planctomycetia--2:capture_domain_counter=d__Bacteria--2:capture_family_counter=f__Gemmataceae--2:capture_genus_counter=g__UBA6894--2:capture_order_counter=o__Gemmatales--2:capture_phylum_counter=p__Planctomycetota--2:capture_species_counter=s__UBA6894 sp017853285--2:evalue_avg=5.25000004335e-33:evalue_max=1.05e-32:evalue_min=8.67e-41:evalue_std=7.42462114115259e-33:evalue_sum=1.05000000867e-32:gapopen_avg=0.0:gapopen_max=0.0:gapopen_min=0.0:gapopen_std=0.0:gapopen_sum=0.0:gtdb_class_counter=:gtdb_domain_counter=:gtdb_family_counter=:gtdb_genus_counter=:gtdb_order_counter=:gtdb_phylum_counter=:gtdb_species_counter=:heptad_counter=MCP-38H--2:lbd_counter=:length_avg=112.5:length_max=121.0:length_min=104.0:length_std=12.020815280171307:length_sum=225.0:mismatch_avg=38.5:mismatch_max=52.0:mismatch_min=25.0:mismatch_std=19.091883092036785:mismatch_sum=77.0:name=N729127:qcovhsp_avg=97.44999999999999:qcovhsp_max=98.1:qcovhsp_min=96.8:qcovhsp_std=0.9192388155425097:qcovhsp_sum=194.89999999999998:qend_avg=113.0:qend_max=121.0:qend_min=105.0:qend_std=11.313708498984761:qend_sum=226.0:qstart_avg=1.5:qstart_max=2.0:qstart_min=1.0:qstart_std=0.7071067811865476:qstart_sum=3.0:ref_name_counter=GB_GCA_016869215.1_protein.faa_VGEP01000005.1_114@PF00015_full_PFAM.254.434--1||RS_GCF_014199935.1_protein.faa_NZ_JACHOP010000020.1_86@PF00015_full_PFAM.366.525--1:scovhsp_avg=66.94999999999999:scovhsp_max=76.1:scovhsp_min=57.8:scovhsp_std=12.940054095713817:scovhsp_sum=133.89999999999998:send_avg=117.5:send_max=128.0:send_min=107.0:send_std=14.849242404917497:send_sum=235.0:sstart_avg=6.0:sstart_max=8.0:sstart_min=4.0:sstart_std=2.8284271247461903:sstart_sum=12.0])0:1.8e-08[&&NHX:Sample_counter=rhiztom1--3:Type_counter=capture--3:besthit_avg=69.33333333333333:besthit_max=76.0:besthit_min=57.0:besthit_std=10.692676621563628:besthit_sum=208.0:bitscore_avg=126.66666666666667:bitscore_max=134.0:bitscore_min=114.0:bitscore_std=11.015141094572204:bitscore_sum=380.0:capture_class_counter=c__Planctomycetia--3:capture_domain_counter=d__Bacteria--3:capture_family_counter=f__Gemmataceae--3:capture_genus_counter=g__UBA6894--3:capture_order_counter=o__Gemmatales--3:capture_phylum_counter=p__Planctomycetota--3:capture_species_counter=s__UBA6894 sp017853285--3:evalue_avg=3.5000001819e-33:evalue_max=1.05e-32:evalue_min=8.67e-41:evalue_std=6.062177668961052e-33:evalue_sum=1.05000005457e-32:gapopen_avg=0.0:gapopen_max=0.0:gapopen_min=0.0:gapopen_std=0.0:gapopen_sum=0.0:gtdb_class_counter=:gtdb_domain_counter=:gtdb_family_counter=:gtdb_genus_counter=:gtdb_order_counter=:gtdb_phylum_counter=:gtdb_species_counter=:heptad_counter=MCP-38H--3:lbd_counter=:length_avg=109.66666666666667:length_max=121.0:length_min=104.0:length_std=9.814954576223638:length_sum=329.0:mismatch_avg=34.333333333333336:mismatch_max=52.0:mismatch_min=25.0:mismatch_std=15.307950004273378:mismatch_sum=103.0:name=N729128:qcovhsp_avg=98.3:qcovhsp_max=100.0:qcovhsp_min=96.8:qcovhsp_std=1.6093476939431097:qcovhsp_sum=294.9:qend_avg=110.0:qend_max=121.0:qend_min=104.0:qend_std=9.539392014169456:qend_sum=330.0:qstart_avg=1.3333333333333333:qstart_max=2.0:qstart_min=1.0:qstart_std=0.5773502691896257:qstart_sum=4.0:ref_name_counter=GB_GCA_016869215.1_protein.faa_VGEP01000005.1_114@PF00015_full_PFAM.254.434--2||RS_GCF_014199935.1_protein.faa_NZ_JACHOP010000020.1_86@PF00015_full_PFAM.366.525--1:scovhsp_avg=63.9:scovhsp_max=76.1:scovhsp_min=57.8:scovhsp_std=10.565509926170149:scovhsp_sum=191.7:send_avg=115.33333333333333:send_max=128.0:send_min=107.0:send_std=11.150485789118488:send_sum=346.0:sstart_avg=6.666666666666667:sstart_max=8.0:sstart_min=4.0:sstart_std=2.309401076758503:sstart_sum=20.0])0:1.8e-08[&&NHX:Sample_counter=rhiztom1--3||rhiztom3--1:Type_counter=capture--4:besthit_avg=71.525:besthit_max=78.1:besthit_min=57.0:besthit_std=9.769126538914998:besthit_sum=286.1:bitscore_avg=126.75:bitscore_max=134.0:bitscore_min=114.0:bitscore_std=8.99536917900909:bitscore_sum=507.0:capture_class_counter=c__Planctomycetia--4:capture_domain_counter=d__Bacteria--4:capture_family_counter=f__Gemmataceae--4:capture_genus_counter=g__UBA6894--4:capture_order_counter=o__Gemmatales--4:capture_phylum_counter=p__Planctomycetota--4:capture_species_counter=s__UBA6894 sp017853285--4:evalue_avg=2.6250058364249998e-33:evalue_max=1.05e-32:evalue_min=8.67e-41:evalue_std=5.249996109060742e-33:evalue_sum=1.0500023345699999e-32:gapopen_avg=0.0:gapopen_max=0.0:gapopen_min=0.0:gapopen_std=0.0:gapopen_sum=0.0:gtdb_class_counter=:gtdb_domain_counter=:gtdb_family_counter=:gtdb_genus_counter=:gtdb_order_counter=:gtdb_phylum_counter=:gtdb_species_counter=:heptad_counter=MCP-38H--4:lbd_counter=:length_avg=106.25:length_max=121.0:length_min=96.0:length_std=10.53169818531972:length_sum=425.0:mismatch_avg=31.0:mismatch_max=52.0:mismatch_min=21.0:mismatch_std=14.165686240583852:mismatch_sum=124.0:name=N729129:qcovhsp_avg=98.47500000000001:qcovhsp_max=100.0:qcovhsp_min=96.8:qcovhsp_std=1.3598406769422187:qcovhsp_sum=393.90000000000003:qend_avg=106.5:qend_max=121.0:qend_min=96.0:qend_std=10.472185381603339:qend_sum=426.0:qstart_avg=1.25:qstart_max=2.0:qstart_min=1.0:qstart_std=0.5:qstart_sum=5.0:ref_name_counter=GB_GCA_016869215.1_protein.faa_VGEP01000005.1_114@PF00015_full_PFAM.254.434--3||RS_GCF_014199935.1_protein.faa_NZ_JACHOP010000020.1_86@PF00015_full_PFAM.366.525--1:scovhsp_avg=61.24999999999999:scovhsp_max=76.1:scovhsp_min=53.3:scovhsp_std=10.124722218411721:scovhsp_sum=244.99999999999997:send_avg=113.25:send_max=128.0:send_min=107.0:send_std=10.012492197250394:send_sum=453.0:sstart_avg=8.0:sstart_max=12.0:sstart_min=4.0:sstart_std=3.265986323710904:sstart_sum=32.0],(7b254859-78bd-4385-a00f-0beb5d2dc808_6@MCPsignal.897.1025:0.00608092[&&NHX:Sample=rhiztom3:Type=capture:capture_class=c__Planctomycetia:capture_domain=d__Bacteria:capture_family=f__Gemmataceae:capture_genus=g__UBA6894:capture_order=o__Gemmatales:capture_phylum=p__Planctomycetota:capture_species=s__UBA6894 sp017853285:heptad=MCP-38H],a9d37715-d4a5-42c2-93c9-92310c7810be_6@MCPsignal.82.232:0.0051359[&&NHX:Sample=rhiztom1:Type=capture:capture_class=c__Planctomycetia:capture_domain=d__Bacteria:capture_family=f__Gemmataceae:capture_genus=g__UBA6894:capture_order=o__Gemmatales:capture_phylum=p__Planctomycetota:capture_species=s__UBA6894 sp017853285:heptad=MCP-38H])0:5e-09[&&NHX:Sample_counter=rhiztom1--1||rhiztom3--1:Type_counter=capture--2:capture_class_counter=c__Planctomycetia--2:capture_domain_counter=d__Bacteria--2:capture_family_counter=f__Gemmataceae--2:capture_genus_counter=g__UBA6894--2:capture_order_counter=o__Gemmatales--2:capture_phylum_counter=p__Planctomycetota--2:capture_species_counter=s__UBA6894 sp017853285--2:gtdb_class_counter=:gtdb_domain_counter=:gtdb_family_counter=:gtdb_genus_counter=:gtdb_order_counter=:gtdb_phylum_counter=:gtdb_species_counter=:heptad_counter=MCP-38H--2:lbd_counter=:name=N729132:ref_name_counter=])0.778:0.00588389[&&NHX:Sample_counter=rhiztom1--4||rhiztom3--2:Type_counter=capture--6:besthit_avg=71.525:besthit_max=78.1:besthit_min=57.0:besthit_std=9.769126538914998:besthit_sum=286.1:bitscore_avg=126.75:bitscore_max=134.0:bitscore_min=114.0:bitscore_std=8.99536917900909:bitscore_sum=507.0:capture_class_counter=c__Planctomycetia--6:capture_domain_counter=d__Bacteria--6:capture_family_counter=f__Gemmataceae--6:capture_genus_counter=g__UBA6894--6:capture_order_counter=o__Gemmatales--6:capture_phylum_counter=p__Planctomycetota--6:capture_species_counter=s__UBA6894 sp017853285--6:evalue_avg=2.625005836425e-33:evalue_max=1.05e-32:evalue_min=8.67e-41:evalue_std=5.249996109060742e-33:evalue_sum=1.05000233457e-32:gapopen_avg=0.0:gapopen_max=0.0:gapopen_min=0.0:gapopen_std=0.0:gapopen_sum=0.0:gtdb_class_counter=:gtdb_domain_counter=:gtdb_family_counter=:gtdb_genus_counter=:gtdb_order_counter=:gtdb_phylum_counter=:gtdb_species_counter=:heptad_counter=MCP-38H--6:lbd_counter=:length_avg=106.25:length_max=121.0:length_min=96.0:length_std=10.53169818531972:length_sum=425.0:mismatch_avg=31.0:mismatch_max=52.0:mismatch_min=21.0:mismatch_std=14.165686240583852:mismatch_sum=124.0:name=N729133:qcovhsp_avg=98.475:qcovhsp_max=100.0:qcovhsp_min=96.8:qcovhsp_std=1.3598406769422187:qcovhsp_sum=393.9:qend_avg=106.5:qend_max=121.0:qend_min=96.0:qend_std=10.472185381603339:qend_sum=426.0:qstart_avg=1.25:qstart_max=2.0:qstart_min=1.0:qstart_std=0.5:qstart_sum=5.0:ref_name_counter=GB_GCA_016869215.1_protein.faa_VGEP01000005.1_114@PF00015_full_PFAM.254.434--3||RS_GCF_014199935.1_protein.faa_NZ_JACHOP010000020.1_86@PF00015_full_PFAM.366.525--1:scovhsp_avg=61.25:scovhsp_max=76.1:scovhsp_min=53.3:scovhsp_std=10.124722218411721:scovhsp_sum=245.0:send_avg=113.25:send_max=128.0:send_min=107.0:send_std=10.012492197250394:send_sum=453.0:sstart_avg=8.0:sstart_max=12.0:sstart_min=4.0:sstart_std=3.265986323710904:sstart_sum=32.0])0:1.8e-08[&&NHX:Sample_counter=rhiztom1--4||rhiztom3--3:Type_counter=capture--7:besthit_avg=71.525:besthit_max=78.1:besthit_min=57.0:besthit_std=9.769126538914998:besthit_sum=286.1:bitscore_avg=126.75:bitscore_max=134.0:bitscore_min=114.0:bitscore_std=8.99536917900909:bitscore_sum=507.0:capture_class_counter=c__Planctomycetia--7:capture_domain_counter=d__Bacteria--7:capture_family_counter=f__Gemmataceae--7:capture_genus_counter=g__UBA6894--7:capture_order_counter=o__Gemmatales--7:capture_phylum_counter=p__Planctomycetota--7:capture_species_counter=s__UBA6894 sp017853285--7:evalue_avg=2.625005836425e-33:evalue_max=1.05e-32:evalue_min=8.67e-41:evalue_std=5.249996109060742e-33:evalue_sum=1.05000233457e-32:gapopen_avg=0.0:gapopen_max=0.0:gapopen_min=0.0:gapopen_std=0.0:gapopen_sum=0.0:gtdb_class_counter=:gtdb_domain_counter=:gtdb_family_counter=:gtdb_genus_counter=:gtdb_order_counter=:gtdb_phylum_counter=:gtdb_species_counter=:heptad_counter=MCP-38H--7:lbd_counter=:length_avg=106.25:length_max=121.0:length_min=96.0:length_std=10.53169818531972:length_sum=425.0:mismatch_avg=31.0:mismatch_max=52.0:mismatch_min=21.0:mismatch_std=14.165686240583852:mismatch_sum=124.0:name=N729134:qcovhsp_avg=98.475:qcovhsp_max=100.0:qcovhsp_min=96.8:qcovhsp_std=1.3598406769422187:qcovhsp_sum=393.9:qend_avg=106.5:qend_max=121.0:qend_min=96.0:qend_std=10.472185381603339:qend_sum=426.0:qstart_avg=1.25:qstart_max=2.0:qstart_min=1.0:qstart_std=0.5:qstart_sum=5.0:ref_name_counter=GB_GCA_016869215.1_protein.faa_VGEP01000005.1_114@PF00015_full_PFAM.254.434--3||RS_GCF_014199935.1_protein.faa_NZ_JACHOP010000020.1_86@PF00015_full_PFAM.366.525--1:scovhsp_avg=61.25:scovhsp_max=76.1:scovhsp_min=53.3:scovhsp_std=10.124722218411721:scovhsp_sum=245.0:send_avg=113.25:send_max=128.0:send_min=107.0:send_std=10.012492197250394:send_sum=453.0:sstart_avg=8.0:sstart_max=12.0:sstart_min=4.0:sstart_std=3.265986323710904:sstart_sum=32.0])0:5e-09[&&NHX:Sample_counter=rhiztom1--5||rhiztom3--3:Type_counter=capture--8:besthit_avg=72.58:besthit_max=78.1:besthit_min=57.0:besthit_std=8.783051861397606:besthit_sum=362.9:bitscore_avg=124.8:bitscore_max=134.0:bitscore_min=114.0:bitscore_std=8.927485648266257:bitscore_sum=624.0:capture_class_counter=c__Planctomycetia--8:capture_domain_counter=d__Bacteria--8:capture_family_counter=f__Gemmataceae--8:capture_genus_counter=g__UBA6894--8:capture_order_counter=o__Gemmatales--8:capture_phylum_counter=p__Planctomycetota--8:capture_species_counter=s__UBA6894 sp017853285--8:evalue_avg=2.14940466914e-33:evalue_max=1.05e-32:evalue_min=8.67e-41:evalue_std=4.669349709593293e-33:evalue_sum=1.07470233457e-32:gapopen_avg=0.2:gapopen_max=1.0:gapopen_min=0.0:gapopen_std=0.44721359549995804:gapopen_sum=1.0:gtdb_class_counter=:gtdb_domain_counter=:gtdb_family_counter=:gtdb_genus_counter=:gtdb_order_counter=:gtdb_phylum_counter=:gtdb_species_counter=:heptad_counter=MCP-38H--8:lbd_counter=:length_avg=104.0:length_max=121.0:length_min=95.0:length_std=10.41633332799983:length_sum=520.0:mismatch_avg=29.0:mismatch_max=52.0:mismatch_min=21.0:mismatch_std=13.057564857200596:mismatch_sum=145.0:name=N729135:qcovhsp_avg=98.78:qcovhsp_max=100.0:qcovhsp_min=96.8:qcovhsp_std=1.3608820668963217:qcovhsp_sum=493.9:qend_avg=104.0:qend_max=121.0:qend_min=94.0:qend_std=10.653637876331258:qend_sum=520.0:qstart_avg=1.2:qstart_max=2.0:qstart_min=1.0:qstart_std=0.4472135954999579:qstart_sum=6.0:ref_name_counter=GB_GCA_016869215.1_protein.faa_VGEP01000005.1_114@PF00015_full_PFAM.254.434--4||RS_GCF_014199935.1_protein.faa_NZ_JACHOP010000020.1_86@PF00015_full_PFAM.366.525--1:scovhsp_avg=59.56:scovhsp_max=76.1:scovhsp_min=52.8:scovhsp_std=9.54793171320365:scovhsp_sum=297.8:send_avg=110.4:send_max=128.0:send_min=99.0:send_std=10.761040841851685:send_sum=552.0:sstart_avg=7.4:sstart_max=12.0:sstart_min=4.0:sstart_std=3.1304951684997055:sstart_sum=37.0])0:5e-09[&&NHX:Sample_counter=rhiztom1--33||rhiztom2--1||rhiztom3--5:Type_counter=capture--39:besthit_avg=72.43571428571428:besthit_max=80.0:besthit_min=56.7:besthit_std=7.743543925585528:besthit_sum=1014.0999999999999:bitscore_avg=125.85714285714286:bitscore_max=144.0:bitscore_min=108.0:bitscore_std=9.280725625287504:bitscore_sum=1762.0:capture_class_counter=c__Actinomycetia--1||c__Alphaproteobacteria--5||c__Gammaproteobacteria--1||c__Planctomycetia--29||c__Polyangia--2||c__Vicinamibacteria--1:capture_domain_counter=d__Bacteria--39:capture_family_counter=f__Gemmataceae--29||f__Geodermatophilaceae--1||f__JACRCY01--2||f__Magnetospirillaceae--1||f__Rhodocyclaceae--1||f__Stappiaceae--2||f__UBA2999--1||f__Xanthobacteraceae--2:capture_genus_counter=g__2-12-FULL-65-11--1||g__Aromatoleum--1||g__Geodermatophilus--1||g__JACRCY01--2||g__Phaeospirillum--1||g__Rhodopseudomonas--1||g__Roseibium--2||g__SG-bin9--1||g__UBA6894--29:capture_order_counter=o__Burkholderiales--1||o__Gemmatales--29||o__JACRCY01--2||o__Mycobacteriales--1||o__Rhizobiales--4||o__Rhodospirillales--1||o__Vicinamibacterales--1:capture_phylum_counter=p__Acidobacteriota--1||p__Actinobacteriota--1||p__Myxococcota--2||p__Planctomycetota--29||p__Proteobacteria--6:capture_species_counter=s__2-12-FULL-65-11 sp001767495--1||s__Aromatoleum toluvorans--1||s__Geodermatophilus amargosae--1||s__JACRCY01 sp016218785--2||s__Phaeospirillum sp001511835--1||s__Rhodopseudomonas palustris_C--1||s__Roseibium sp017643215--2||s__SG-bin9 sp002083525--1||s__UBA6894 sp003669555--2||s__UBA6894 sp017853285--27:evalue_avg=1.1933977940140818e-31:evalue_max=1.66e-30:evalue_min=1.41e-44:evalue_std=4.434413108149801e-31:evalue_sum=1.6707569116197146e-30:gapopen_avg=0.2857142857142857:gapopen_max=2.0:gapopen_min=0.0:gapopen_std=0.6112498455021267:gapopen_sum=4.0:gtdb_class_counter=:gtdb_domain_counter=:gtdb_family_counter=:gtdb_genus_counter=:gtdb_order_counter=:gtdb_phylum_counter=:gtdb_species_counter=:heptad_counter=MCP-38H--39:lbd_counter=:length_avg=107.5:length_max=150.0:length_min=90.0:length_std=17.023739081285648:length_sum=1505.0:mismatch_avg=30.357142857142858:mismatch_max=62.0:mismatch_min=18.0:mismatch_std=13.44279700095152:mismatch_sum=425.0:name=N729136:qcovhsp_avg=98.28571428571429:qcovhsp_max=100.0:qcovhsp_min=95.4:qcovhsp_std=1.5688590380651413:qcovhsp_sum=1376.0:qend_avg=107.85714285714286:qend_max=149.0:qend_min=91.0:qend_std=16.78303696207363:qend_sum=1510.0:qstart_avg=1.5:qstart_max=3.0:qstart_min=1.0:qstart_std=0.6504436355879909:qstart_sum=21.0:ref_name_counter=GB_GCA_003169835.1_protein.faa_PNAI01000030.1_106@PF00015_full_PFAM.254.413--1||GB_GCA_016869215.1_protein.faa_VGEP01000005.1_114@PF00015_full_PFAM.254.434--10||GB_GCA_019075925.1_protein.faa_JAGXAC010000017.1_6@PF00015_full_PFAM.250.422--1||RS_GCF_001425465.1_protein.faa_NZ_LMQV01000012.1_200@PF00015_full_PFAM.366.518--1||RS_GCF_014199935.1_protein.faa_NZ_JACHOP010000020.1_86@PF00015_full_PFAM.366.525--1:scovhsp_avg=62.13571428571428:scovhsp_max=93.1:scovhsp_min=50.0:scovhsp_std=13.188725204790359:scovhsp_sum=869.8999999999999:send_avg=114.78571428571429:send_max=156.0:send_min=99.0:send_std=16.02967714742095:send_sum=1607.0:sstart_avg=8.5:sstart_max=12.0:sstart_min=4.0:sstart_std=2.345207879911715:sstart_sum=119.0],(165e89cc-2be4-46bb-bd0e-589e602e79c0_5@MCPsignal.49.141:0.0104702[&&NHX:Sample=rhiztom1:Type=capture:besthit=79.3:bitscore=125.0:capture_class=c__Planctomycetia:capture_domain=d__Bacteria:capture_family=f__Gemmataceae:capture_genus=g__UBA6894:capture_order=o__Gemmatales:capture_phylum=p__Planctomycetota:capture_species=s__UBA6894 sp017853285:evalue=2.15e-37:gapopen=0.0:heptad=MCP-38H:length=92.0:mismatch=19.0:qcovhsp=100.0:qend=92.0:qstart=1.0:ref_name=GB_GCA_016869215.1_protein.faa_VGEP01000005.1_114@PF00015_full_PFAM.254.434:scovhsp=51.1:send=99.0:sstart=8.0],9c2b32a7-7dc8-4b73-aba2-0a14966fde86_3@MCPsignal.49.154:5e-09[&&NHX:Sample=rhiztom1:Type=capture:besthit=76.0:bitscore=134.0:capture_class=c__Planctomycetia:capture_domain=d__Bacteria:capture_family=f__Gemmataceae:capture_genus=g__UBA6894:capture_order=o__Gemmatales:capture_phylum=p__Planctomycetota:capture_species=s__UBA6894 sp017853285:evalue=8.33e-41:gapopen=0.0:heptad=MCP-38H:length=104.0:mismatch=25.0:qcovhsp=99.0:qend=104.0:qstart=1.0:ref_name=GB_GCA_016869215.1_protein.faa_VGEP01000005.1_114@PF00015_full_PFAM.254.434:scovhsp=57.8:send=111.0:sstart=8.0])0:5e-09[&&NHX:Sample_counter=rhiztom1--2:Type_counter=capture--2:besthit_avg=77.65:besthit_max=79.3:besthit_min=76.0:besthit_std=2.333452377915605:besthit_sum=155.3:bitscore_avg=129.5:bitscore_max=134.0:bitscore_min=125.0:bitscore_std=6.363961030678928:bitscore_sum=259.0:capture_class_counter=c__Planctomycetia--2:capture_domain_counter=d__Bacteria--2:capture_family_counter=f__Gemmataceae--2:capture_genus_counter=g__UBA6894--2:capture_order_counter=o__Gemmatales--2:capture_phylum_counter=p__Planctomycetota--2:capture_species_counter=s__UBA6894 sp017853285--2:evalue_avg=1.0754164999999999e-37:evalue_max=2.15e-37:evalue_min=8.33e-41:evalue_std=1.5196905596023486e-37:evalue_sum=2.1508329999999997e-37:gapopen_avg=0.0:gapopen_max=0.0:gapopen_min=0.0:gapopen_std=0.0:gapopen_sum=0.0:gtdb_class_counter=:gtdb_domain_counter=:gtdb_family_counter=:gtdb_genus_counter=:gtdb_order_counter=:gtdb_phylum_counter=:gtdb_species_counter=:heptad_counter=MCP-38H--2:lbd_counter=:length_avg=98.0:length_max=104.0:length_min=92.0:length_std=8.48528137423857:length_sum=196.0:mismatch_avg=22.0:mismatch_max=25.0:mismatch_min=19.0:mismatch_std=4.242640687119285:mismatch_sum=44.0:name=N729139:qcovhsp_avg=99.5:qcovhsp_max=100.0:qcovhsp_min=99.0:qcovhsp_std=0.7071067811865476:qcovhsp_sum=199.0:qend_avg=98.0:qend_max=104.0:qend_min=92.0:qend_std=8.48528137423857:qend_sum=196.0:qstart_avg=1.0:qstart_max=1.0:qstart_min=1.0:qstart_std=0.0:qstart_sum=2.0:ref_name_counter=GB_GCA_016869215.1_protein.faa_VGEP01000005.1_114@PF00015_full_PFAM.254.434--2:scovhsp_avg=54.45:scovhsp_max=57.8:scovhsp_min=51.1:scovhsp_std=4.737615433949865:scovhsp_sum=108.9:send_avg=105.0:send_max=111.0:send_min=99.0:send_std=8.48528137423857:send_sum=210.0:sstart_avg=8.0:sstart_max=8.0:sstart_min=8.0:sstart_std=0.0:sstart_sum=16.0])0:5e-09[&&NHX:Sample_counter=rhiztom1--35||rhiztom2--1||rhiztom3--5:Type_counter=capture--41:besthit_avg=73.08749999999999:besthit_max=80.0:besthit_min=56.7:besthit_std=7.449999999999999:besthit_sum=1169.3999999999999:bitscore_avg=126.3125:bitscore_max=144.0:bitscore_min=108.0:bitscore_std=8.882332651580514:bitscore_sum=2021.0:capture_class_counter=c__Actinomycetia--1||c__Alphaproteobacteria--5||c__Gammaproteobacteria--1||c__Planctomycetia--31||c__Polyangia--2||c__Vicinamibacteria--1:capture_domain_counter=d__Bacteria--41:capture_family_counter=f__Gemmataceae--31||f__Geodermatophilaceae--1||f__JACRCY01--2||f__Magnetospirillaceae--1||f__Rhodocyclaceae--1||f__Stappiaceae--2||f__UBA2999--1||f__Xanthobacteraceae--2:capture_genus_counter=g__2-12-FULL-65-11--1||g__Aromatoleum--1||g__Geodermatophilus--1||g__JACRCY01--2||g__Phaeospirillum--1||g__Rhodopseudomonas--1||g__Roseibium--2||g__SG-bin9--1||g__UBA6894--31:capture_order_counter=o__Burkholderiales--1||o__Gemmatales--31||o__JACRCY01--2||o__Mycobacteriales--1||o__Rhizobiales--4||o__Rhodospirillales--1||o__Vicinamibacterales--1:capture_phylum_counter=p__Acidobacteriota--1||p__Actinobacteriota--1||p__Myxococcota--2||p__Planctomycetota--31||p__Proteobacteria--6:capture_species_counter=s__2-12-FULL-65-11 sp001767495--1||s__Aromatoleum toluvorans--1||s__Geodermatophilus amargosae--1||s__JACRCY01 sp016218785--2||s__Phaeospirillum sp001511835--1||s__Rhodopseudomonas palustris_C--1||s__Roseibium sp017643215--2||s__SG-bin9 sp002083525--1||s__UBA6894 sp003669555--2||s__UBA6894 sp017853285--29:evalue_avg=1.0442232041893838e-31:evalue_max=1.66e-30:evalue_min=1.41e-44:evalue_std=4.148289587307291e-31:evalue_sum=1.670757126703014e-30:gapopen_avg=0.25:gapopen_max=2.0:gapopen_min=0.0:gapopen_std=0.5773502691896257:gapopen_sum=4.0:gtdb_class_counter=:gtdb_domain_counter=:gtdb_family_counter=:gtdb_genus_counter=:gtdb_order_counter=:gtdb_phylum_counter=:gtdb_species_counter=:heptad_counter=MCP-38H--41:lbd_counter=:length_avg=106.3125:length_max=150.0:length_min=90.0:length_std=16.324700099338223:length_sum=1701.0:mismatch_avg=29.3125:mismatch_max=62.0:mismatch_min=18.0:mismatch_std=12.882643362291763:mismatch_sum=469.0:name=N729140:qcovhsp_avg=98.4375:qcovhsp_max=100.0:qcovhsp_min=95.4:qcovhsp_std=1.5292154851426267:qcovhsp_sum=1575.0:qend_avg=106.625:qend_max=149.0:qend_min=91.0:qend_std=16.132265804901678:qend_sum=1706.0:qstart_avg=1.4375:qstart_max=3.0:qstart_min=1.0:qstart_std=0.6291528696058958:qstart_sum=23.0:ref_name_counter=GB_GCA_003169835.1_protein.faa_PNAI01000030.1_106@PF00015_full_PFAM.254.413--1||GB_GCA_016869215.1_protein.faa_VGEP01000005.1_114@PF00015_full_PFAM.254.434--12||GB_GCA_019075925.1_protein.faa_JAGXAC010000017.1_6@PF00015_full_PFAM.250.422--1||RS_GCF_001425465.1_protein.faa_NZ_LMQV01000012.1_200@PF00015_full_PFAM.366.518--1||RS_GCF_014199935.1_protein.faa_NZ_JACHOP010000020.1_86@PF00015_full_PFAM.366.525--1:scovhsp_avg=61.175:scovhsp_max=93.1:scovhsp_min=50.0:scovhsp_std=12.614991082042032:scovhsp_sum=978.8:send_avg=113.5625:send_max=156.0:send_min=99.0:send_std=15.448705447382961:send_sum=1817.0:sstart_avg=8.4375:sstart_max=12.0:sstart_min=4.0:sstart_std=2.1899391163530857:sstart_sum=135.0],(88d810fe-72c8-4705-8975-2777429d57b1_6@MCPsignal.151.258:5e-09[&&NHX:Sample=rhiztom1:Type=capture:besthit=75.5:bitscore=134.0:capture_class=c__Planctomycetia:capture_domain=d__Bacteria:capture_family=f__Gemmataceae:capture_genus=g__UBA6894:capture_order=o__Gemmatales:capture_phylum=p__Planctomycetota:capture_species=s__UBA6894 sp017853285:evalue=6.36e-41:gapopen=0.0:heptad=MCP-38H:length=106.0:mismatch=26.0:qcovhsp=99.1:qend=106.0:qstart=1.0:ref_name=GB_GCA_016869215.1_protein.faa_VGEP01000005.1_114@PF00015_full_PFAM.254.434:scovhsp=58.9:send=111.0:sstart=6.0],99eb9b98-ecc7-47fe-b098-4e066d541242_1@MCPsignal.22.143:0.00681247[&&NHX:Sample=rhiztom1:Type=capture:besthit=66.7:bitscore=132.0:capture_class=c__Planctomycetia:capture_domain=d__Bacteria:capture_family=f__Gemmataceae:capture_genus=g__UBA6894:capture_order=o__Gemmatales:capture_phylum=p__Planctomycetota:capture_species=s__UBA6894 sp017853285:evalue=3.41e-40:gapopen=0.0:heptad=MCP-38H:length=120.0:mismatch=40.0:qcovhsp=99.2:qend=121.0:qstart=2.0:ref_name=GB_GCA_003169835.1_protein.faa_PNAI01000030.1_106@PF00015_full_PFAM.254.413:scovhsp=75.5:send=135.0:sstart=16.0])0:5e-09[&&NHX:Sample_counter=rhiztom1--2:Type_counter=capture--2:besthit_avg=71.1:besthit_max=75.5:besthit_min=66.7:besthit_std=6.222539674441616:besthit_sum=142.2:bitscore_avg=133.0:bitscore_max=134.0:bitscore_min=132.0:bitscore_std=1.4142135623730951:bitscore_sum=266.0:capture_class_counter=c__Planctomycetia--2:capture_domain_counter=d__Bacteria--2:capture_family_counter=f__Gemmataceae--2:capture_genus_counter=g__UBA6894--2:capture_order_counter=o__Gemmatales--2:capture_phylum_counter=p__Planctomycetota--2:capture_species_counter=s__UBA6894 sp017853285--2:evalue_avg=2.023e-40:evalue_max=3.41e-40:evalue_min=6.36e-41:evalue_std=1.961514211011483e-40:evalue_sum=4.046e-40:gapopen_avg=0.0:gapopen_max=0.0:gapopen_min=0.0:gapopen_std=0.0:gapopen_sum=0.0:gtdb_class_counter=:gtdb_domain_counter=:gtdb_family_counter=:gtdb_genus_counter=:gtdb_order_counter=:gtdb_phylum_counter=:gtdb_species_counter=:heptad_counter=MCP-38H--2:lbd_counter=:length_avg=113.0:length_max=120.0:length_min=106.0:length_std=9.899494936611665:length_sum=226.0:mismatch_avg=33.0:mismatch_max=40.0:mismatch_min=26.0:mismatch_std=9.899494936611665:mismatch_sum=66.0:name=N729143:qcovhsp_avg=99.15:qcovhsp_max=99.2:qcovhsp_min=99.1:qcovhsp_std=0.07071067811866079:qcovhsp_sum=198.3:qend_avg=113.5:qend_max=121.0:qend_min=106.0:qend_std=10.606601717798213:qend_sum=227.0:qstart_avg=1.5:qstart_max=2.0:qstart_min=1.0:qstart_std=0.7071067811865476:qstart_sum=3.0:ref_name_counter=GB_GCA_003169835.1_protein.faa_PNAI01000030.1_106@PF00015_full_PFAM.254.413--1||GB_GCA_016869215.1_protein.faa_VGEP01000005.1_114@PF00015_full_PFAM.254.434--1:scovhsp_avg=67.2:scovhsp_max=75.5:scovhsp_min=58.9:scovhsp_std=11.73797256769669:scovhsp_sum=134.4:send_avg=123.0:send_max=135.0:send_min=111.0:send_std=16.97056274847714:send_sum=246.0:sstart_avg=11.0:sstart_max=16.0:sstart_min=6.0:sstart_std=7.0710678118654755:sstart_sum=22.0])0.452:5e-09[&&NHX:Sample_counter=rhiztom1--37||rhiztom2--1||rhiztom3--5:Type_counter=capture--43:besthit_avg=72.86666666666666:besthit_max=80.0:besthit_min=56.7:besthit_std=7.187734650901123:besthit_sum=1311.6:bitscore_avg=127.05555555555556:bitscore_max=144.0:bitscore_min=108.0:bitscore_std=8.626035980218616:bitscore_sum=2287.0:capture_class_counter=c__Actinomycetia--1||c__Alphaproteobacteria--5||c__Gammaproteobacteria--1||c__Planctomycetia--33||c__Polyangia--2||c__Vicinamibacteria--1:capture_domain_counter=d__Bacteria--43:capture_family_counter=f__Gemmataceae--33||f__Geodermatophilaceae--1||f__JACRCY01--2||f__Magnetospirillaceae--1||f__Rhodocyclaceae--1||f__Stappiaceae--2||f__UBA2999--1||f__Xanthobacteraceae--2:capture_genus_counter=g__2-12-FULL-65-11--1||g__Aromatoleum--1||g__Geodermatophilus--1||g__JACRCY01--2||g__Phaeospirillum--1||g__Rhodopseudomonas--1||g__Roseibium--2||g__SG-bin9--1||g__UBA6894--33:capture_order_counter=o__Burkholderiales--1||o__Gemmatales--33||o__JACRCY01--2||o__Mycobacteriales--1||o__Rhizobiales--4||o__Rhodospirillales--1||o__Vicinamibacterales--1:capture_phylum_counter=p__Acidobacteriota--1||p__Actinobacteriota--1||p__Myxococcota--2||p__Planctomycetota--33||p__Proteobacteria--6:capture_species_counter=s__2-12-FULL-65-11 sp001767495--1||s__Aromatoleum toluvorans--1||s__Geodermatophilus amargosae--1||s__JACRCY01 sp016218785--2||s__Phaeospirillum sp001511835--1||s__Rhodopseudomonas palustris_C--1||s__Roseibium sp017643215--2||s__SG-bin9 sp002083525--1||s__UBA6894 sp003669555--2||s__UBA6894 sp017853285--31:evalue_avg=9.281984039486748e-32:evalue_max=1.66e-30:evalue_min=1.41e-44:evalue_std=3.9112438981016868e-31:evalue_sum=1.6707571271076145e-30:gapopen_avg=0.2222222222222222:gapopen_max=2.0:gapopen_min=0.0:gapopen_std=0.5483188805533162:gapopen_sum=4.0:gtdb_class_counter=:gtdb_domain_counter=:gtdb_family_counter=:gtdb_genus_counter=:gtdb_order_counter=:gtdb_phylum_counter=:gtdb_species_counter=:heptad_counter=MCP-38H--43:lbd_counter=:length_avg=107.05555555555556:length_max=150.0:length_min=90.0:length_std=15.671150797572633:length_sum=1927.0:mismatch_avg=29.72222222222222:mismatch_max=62.0:mismatch_min=18.0:mismatch_std=12.394522298440386:mismatch_sum=535.0:name=N729144:qcovhsp_avg=98.51666666666667:qcovhsp_max=100.0:qcovhsp_min=95.4:qcovhsp_std=1.4549105490999616:qcovhsp_sum=1773.3:qend_avg=107.38888888888889:qend_max=149.0:qend_min=91.0:qend_std=15.530383461380353:qend_sum=1933.0:qstart_avg=1.4444444444444444:qstart_max=3.0:qstart_min=1.0:qstart_std=0.6156987634551994:qstart_sum=26.0:ref_name_counter=GB_GCA_003169835.1_protein.faa_PNAI01000030.1_106@PF00015_full_PFAM.254.413--2||GB_GCA_016869215.1_protein.faa_VGEP01000005.1_114@PF00015_full_PFAM.254.434--13||GB_GCA_019075925.1_protein.faa_JAGXAC010000017.1_6@PF00015_full_PFAM.250.422--1||RS_GCF_001425465.1_protein.faa_NZ_LMQV01000012.1_200@PF00015_full_PFAM.366.518--1||RS_GCF_014199935.1_protein.faa_NZ_JACHOP010000020.1_86@PF00015_full_PFAM.366.525--1:scovhsp_avg=61.844444444444434:scovhsp_max=93.1:scovhsp_min=50.0:scovhsp_std=12.341666501171701:scovhsp_sum=1113.1999999999998:send_avg=114.61111111111111:send_max=156.0:send_min=99.0:send_std=15.389602635579834:send_sum=2063.0:sstart_avg=8.722222222222221:sstart_max=16.0:sstart_min=4.0:sstart_std=2.8034759004105965:sstart_sum=157.0],73995ce4-ffbf-41bb-829e-1c70cb3722c3_4@MCPsignal.121.271:5e-09[&&NHX:Sample=rhiztom1:Type=capture:capture_class=c__Planctomycetia:capture_domain=d__Bacteria:capture_family=f__Gemmataceae:capture_genus=g__UBA6894:capture_order=o__Gemmatales:capture_phylum=p__Planctomycetota:capture_species=s__UBA6894 sp017853285:heptad=MCP-38H])0.527:5e-09[&&NHX:Sample_counter=rhiztom1--38||rhiztom2--1||rhiztom3--5:Type_counter=capture--44:besthit_avg=72.86666666666666:besthit_max=80.0:besthit_min=56.7:besthit_std=7.187734650901123:besthit_sum=1311.6:bitscore_avg=127.05555555555556:bitscore_max=144.0:bitscore_min=108.0:bitscore_std=8.626035980218616:bitscore_sum=2287.0:capture_class_counter=c__Actinomycetia--1||c__Alphaproteobacteria--5||c__Gammaproteobacteria--1||c__Planctomycetia--34||c__Polyangia--2||c__Vicinamibacteria--1:capture_domain_counter=d__Bacteria--44:capture_family_counter=f__Gemmataceae--34||f__Geodermatophilaceae--1||f__JACRCY01--2||f__Magnetospirillaceae--1||f__Rhodocyclaceae--1||f__Stappiaceae--2||f__UBA2999--1||f__Xanthobacteraceae--2:capture_genus_counter=g__2-12-FULL-65-11--1||g__Aromatoleum--1||g__Geodermatophilus--1||g__JACRCY01--2||g__Phaeospirillum--1||g__Rhodopseudomonas--1||g__Roseibium--2||g__SG-bin9--1||g__UBA6894--34:capture_order_counter=o__Burkholderiales--1||o__Gemmatales--34||o__JACRCY01--2||o__Mycobacteriales--1||o__Rhizobiales--4||o__Rhodospirillales--1||o__Vicinamibacterales--1:capture_phylum_counter=p__Acidobacteriota--1||p__Actinobacteriota--1||p__Myxococcota--2||p__Planctomycetota--34||p__Proteobacteria--6:capture_species_counter=s__2-12-FULL-65-11 sp001767495--1||s__Aromatoleum toluvorans--1||s__Geodermatophilus amargosae--1||s__JACRCY01 sp016218785--2||s__Phaeospirillum sp001511835--1||s__Rhodopseudomonas palustris_C--1||s__Roseibium sp017643215--2||s__SG-bin9 sp002083525--1||s__UBA6894 sp003669555--2||s__UBA6894 sp017853285--32:evalue_avg=9.281984039486748e-32:evalue_max=1.66e-30:evalue_min=1.41e-44:evalue_std=3.9112438981016868e-31:evalue_sum=1.6707571271076145e-30:gapopen_avg=0.2222222222222222:gapopen_max=2.0:gapopen_min=0.0:gapopen_std=0.5483188805533162:gapopen_sum=4.0:gtdb_class_counter=:gtdb_domain_counter=:gtdb_family_counter=:gtdb_genus_counter=:gtdb_order_counter=:gtdb_phylum_counter=:gtdb_species_counter=:heptad_counter=MCP-38H--44:lbd_counter=:length_avg=107.05555555555556:length_max=150.0:length_min=90.0:length_std=15.671150797572633:length_sum=1927.0:mismatch_avg=29.72222222222222:mismatch_max=62.0:mismatch_min=18.0:mismatch_std=12.394522298440386:mismatch_sum=535.0:name=N729146:qcovhsp_avg=98.51666666666667:qcovhsp_max=100.0:qcovhsp_min=95.4:qcovhsp_std=1.4549105490999616:qcovhsp_sum=1773.3:qend_avg=107.38888888888889:qend_max=149.0:qend_min=91.0:qend_std=15.530383461380353:qend_sum=1933.0:qstart_avg=1.4444444444444444:qstart_max=3.0:qstart_min=1.0:qstart_std=0.6156987634551994:qstart_sum=26.0:ref_name_counter=GB_GCA_003169835.1_protein.faa_PNAI01000030.1_106@PF00015_full_PFAM.254.413--2||GB_GCA_016869215.1_protein.faa_VGEP01000005.1_114@PF00015_full_PFAM.254.434--13||GB_GCA_019075925.1_protein.faa_JAGXAC010000017.1_6@PF00015_full_PFAM.250.422--1||RS_GCF_001425465.1_protein.faa_NZ_LMQV01000012.1_200@PF00015_full_PFAM.366.518--1||RS_GCF_014199935.1_protein.faa_NZ_JACHOP010000020.1_86@PF00015_full_PFAM.366.525--1:scovhsp_avg=61.844444444444434:scovhsp_max=93.1:scovhsp_min=50.0:scovhsp_std=12.341666501171701:scovhsp_sum=1113.1999999999998:send_avg=114.61111111111111:send_max=156.0:send_min=99.0:send_std=15.389602635579834:send_sum=2063.0:sstart_avg=8.722222222222221:sstart_max=16.0:sstart_min=4.0:sstart_std=2.8034759004105965:sstart_sum=157.0],(08ca9435-63c3-4beb-85d7-f8d8e90a0c5c_5@MCPsignal.347.426:0.270431[&&NHX:Sample=rhiztom3:Type=capture:capture_class=c__Gammaproteobacteria:capture_domain=d__Bacteria:capture_family=f__Thioalkalivibrionaceae:capture_genus=g__Thioalkalivibrio:capture_order=o__Ectothiorhodospirales:capture_phylum=p__Proteobacteria:capture_species=s__Thioalkalivibrio sp000377345:heptad=MCP-38H],5f6f0cae-8067-4316-a220-86f5907a2836_6@MCPsignal.251.331:5e-09[&&NHX:Sample=rhiztom1:Type=capture:capture_class=c__Planctomycetia:capture_domain=d__Bacteria:capture_family=f__Gemmataceae:capture_genus=g__UBA6894:capture_order=o__Gemmatales:capture_phylum=p__Planctomycetota:capture_species=s__UBA6894 sp017853285:heptad=MCP-38H])0.921:0.186457[&&NHX:Sample_counter=rhiztom1--1||rhiztom3--1:Type_counter=capture--2:capture_class_counter=c__Gammaproteobacteria--1||c__Planctomycetia--1:capture_domain_counter=d__Bacteria--2:capture_family_counter=f__Gemmataceae--1||f__Thioalkalivibrionaceae--1:capture_genus_counter=g__Thioalkalivibrio--1||g__UBA6894--1:capture_order_counter=o__Ectothiorhodospirales--1||o__Gemmatales--1:capture_phylum_counter=p__Planctomycetota--1||p__Proteobacteria--1:capture_species_counter=s__Thioalkalivibrio sp000377345--1||s__UBA6894 sp017853285--1:gtdb_class_counter=:gtdb_domain_counter=:gtdb_family_counter=:gtdb_genus_counter=:gtdb_order_counter=:gtdb_phylum_counter=:gtdb_species_counter=:heptad_counter=MCP-38H--2:lbd_counter=:name=N729149:ref_name_counter=])0:1.3e-08[&&NHX:Sample_counter=rhiztom1--39||rhiztom2--1||rhiztom3--6:Type_counter=capture--46:besthit_avg=72.86666666666666:besthit_max=80.0:besthit_min=56.7:besthit_std=7.187734650901123:besthit_sum=1311.6:bitscore_avg=127.05555555555556:bitscore_max=144.0:bitscore_min=108.0:bitscore_std=8.626035980218616:bitscore_sum=2287.0:capture_class_counter=c__Actinomycetia--1||c__Alphaproteobacteria--5||c__Gammaproteobacteria--2||c__Planctomycetia--35||c__Polyangia--2||c__Vicinamibacteria--1:capture_domain_counter=d__Bacteria--46:capture_family_counter=f__Gemmataceae--35||f__Geodermatophilaceae--1||f__JACRCY01--2||f__Magnetospirillaceae--1||f__Rhodocyclaceae--1||f__Stappiaceae--2||f__Thioalkalivibrionaceae--1||f__UBA2999--1||f__Xanthobacteraceae--2:capture_genus_counter=g__2-12-FULL-65-11--1||g__Aromatoleum--1||g__Geodermatophilus--1||g__JACRCY01--2||g__Phaeospirillum--1||g__Rhodopseudomonas--1||g__Roseibium--2||g__SG-bin9--1||g__Thioalkalivibrio--1||g__UBA6894--35:capture_order_counter=o__Burkholderiales--1||o__Ectothiorhodospirales--1||o__Gemmatales--35||o__JACRCY01--2||o__Mycobacteriales--1||o__Rhizobiales--4||o__Rhodospirillales--1||o__Vicinamibacterales--1:capture_phylum_counter=p__Acidobacteriota--1||p__Actinobacteriota--1||p__Myxococcota--2||p__Planctomycetota--35||p__Proteobacteria--7:capture_species_counter=s__2-12-FULL-65-11 sp001767495--1||s__Aromatoleum toluvorans--1||s__Geodermatophilus amargosae--1||s__JACRCY01 sp016218785--2||s__Phaeospirillum sp001511835--1||s__Rhodopseudomonas palustris_C--1||s__Roseibium sp017643215--2||s__SG-bin9 sp002083525--1||s__Thioalkalivibrio sp000377345--1||s__UBA6894 sp003669555--2||s__UBA6894 sp017853285--33:evalue_avg=9.281984039486748e-32:evalue_max=1.66e-30:evalue_min=1.41e-44:evalue_std=3.9112438981016868e-31:evalue_sum=1.6707571271076145e-30:gapopen_avg=0.2222222222222222:gapopen_max=2.0:gapopen_min=0.0:gapopen_std=0.5483188805533162:gapopen_sum=4.0:gtdb_class_counter=:gtdb_domain_counter=:gtdb_family_counter=:gtdb_genus_counter=:gtdb_order_counter=:gtdb_phylum_counter=:gtdb_species_counter=:heptad_counter=MCP-38H--46:lbd_counter=:length_avg=107.05555555555556:length_max=150.0:length_min=90.0:length_std=15.671150797572633:length_sum=1927.0:mismatch_avg=29.72222222222222:mismatch_max=62.0:mismatch_min=18.0:mismatch_std=12.394522298440386:mismatch_sum=535.0:name=N729150:qcovhsp_avg=98.51666666666667:qcovhsp_max=100.0:qcovhsp_min=95.4:qcovhsp_std=1.4549105490999616:qcovhsp_sum=1773.3:qend_avg=107.38888888888889:qend_max=149.0:qend_min=91.0:qend_std=15.530383461380353:qend_sum=1933.0:qstart_avg=1.4444444444444444:qstart_max=3.0:qstart_min=1.0:qstart_std=0.6156987634551994:qstart_sum=26.0:ref_name_counter=GB_GCA_003169835.1_protein.faa_PNAI01000030.1_106@PF00015_full_PFAM.254.413--2||GB_GCA_016869215.1_protein.faa_VGEP01000005.1_114@PF00015_full_PFAM.254.434--13||GB_GCA_019075925.1_protein.faa_JAGXAC010000017.1_6@PF00015_full_PFAM.250.422--1||RS_GCF_001425465.1_protein.faa_NZ_LMQV01000012.1_200@PF00015_full_PFAM.366.518--1||RS_GCF_014199935.1_protein.faa_NZ_JACHOP010000020.1_86@PF00015_full_PFAM.366.525--1:scovhsp_avg=61.844444444444434:scovhsp_max=93.1:scovhsp_min=50.0:scovhsp_std=12.341666501171701:scovhsp_sum=1113.1999999999998:send_avg=114.61111111111111:send_max=156.0:send_min=99.0:send_std=15.389602635579834:send_sum=2063.0:sstart_avg=8.722222222222221:sstart_max=16.0:sstart_min=4.0:sstart_std=2.8034759004105965:sstart_sum=157.0],3d4ba0cf-216c-4b97-b7b1-6c69976b3a0e_4@MCPsignal.25.163:5e-09[&&NHX:Sample=rhiztom1:Type=capture:capture_class=c__Alphaproteobacteria:capture_domain=d__Bacteria:capture_family=f__Stappiaceae:capture_genus=g__Roseibium:capture_order=o__Rhizobiales:capture_phylum=p__Proteobacteria:capture_species=s__Roseibium sp017643215:heptad=MCP-38H])0.444:1.3e-08[&&NHX:Sample_counter=rhiztom1--40||rhiztom2--1||rhiztom3--6:Type_counter=capture--47:besthit_avg=72.86666666666666:besthit_max=80.0:besthit_min=56.7:besthit_std=7.187734650901123:besthit_sum=1311.6:bitscore_avg=127.05555555555556:bitscore_max=144.0:bitscore_min=108.0:bitscore_std=8.626035980218616:bitscore_sum=2287.0:capture_class_counter=c__Actinomycetia--1||c__Alphaproteobacteria--6||c__Gammaproteobacteria--2||c__Planctomycetia--35||c__Polyangia--2||c__Vicinamibacteria--1:capture_domain_counter=d__Bacteria--47:capture_family_counter=f__Gemmataceae--35||f__Geodermatophilaceae--1||f__JACRCY01--2||f__Magnetospirillaceae--1||f__Rhodocyclaceae--1||f__Stappiaceae--3||f__Thioalkalivibrionaceae--1||f__UBA2999--1||f__Xanthobacteraceae--2:capture_genus_counter=g__2-12-FULL-65-11--1||g__Aromatoleum--1||g__Geodermatophilus--1||g__JACRCY01--2||g__Phaeospirillum--1||g__Rhodopseudomonas--1||g__Roseibium--3||g__SG-bin9--1||g__Thioalkalivibrio--1||g__UBA6894--35:capture_order_counter=o__Burkholderiales--1||o__Ectothiorhodospirales--1||o__Gemmatales--35||o__JACRCY01--2||o__Mycobacteriales--1||o__Rhizobiales--5||o__Rhodospirillales--1||o__Vicinamibacterales--1:capture_phylum_counter=p__Acidobacteriota--1||p__Actinobacteriota--1||p__Myxococcota--2||p__Planctomycetota--35||p__Proteobacteria--8:capture_species_counter=s__2-12-FULL-65-11 sp001767495--1||s__Aromatoleum toluvorans--1||s__Geodermatophilus amargosae--1||s__JACRCY01 sp016218785--2||s__Phaeospirillum sp001511835--1||s__Rhodopseudomonas palustris_C--1||s__Roseibium sp017643215--3||s__SG-bin9 sp002083525--1||s__Thioalkalivibrio sp000377345--1||s__UBA6894 sp003669555--2||s__UBA6894 sp017853285--33:evalue_avg=9.281984039486748e-32:evalue_max=1.66e-30:evalue_min=1.41e-44:evalue_std=3.9112438981016868e-31:evalue_sum=1.6707571271076145e-30:gapopen_avg=0.2222222222222222:gapopen_max=2.0:gapopen_min=0.0:gapopen_std=0.5483188805533162:gapopen_sum=4.0:gtdb_class_counter=:gtdb_domain_counter=:gtdb_family_counter=:gtdb_genus_counter=:gtdb_order_counter=:gtdb_phylum_counter=:gtdb_species_counter=:heptad_counter=MCP-38H--47:lbd_counter=:length_avg=107.05555555555556:length_max=150.0:length_min=90.0:length_std=15.671150797572633:length_sum=1927.0:mismatch_avg=29.72222222222222:mismatch_max=62.0:mismatch_min=18.0:mismatch_std=12.394522298440386:mismatch_sum=535.0:name=N729152:qcovhsp_avg=98.51666666666667:qcovhsp_max=100.0:qcovhsp_min=95.4:qcovhsp_std=1.4549105490999616:qcovhsp_sum=1773.3:qend_avg=107.38888888888889:qend_max=149.0:qend_min=91.0:qend_std=15.530383461380353:qend_sum=1933.0:qstart_avg=1.4444444444444444:qstart_max=3.0:qstart_min=1.0:qstart_std=0.6156987634551994:qstart_sum=26.0:ref_name_counter=GB_GCA_003169835.1_protein.faa_PNAI01000030.1_106@PF00015_full_PFAM.254.413--2||GB_GCA_016869215.1_protein.faa_VGEP01000005.1_114@PF00015_full_PFAM.254.434--13||GB_GCA_019075925.1_protein.faa_JAGXAC010000017.1_6@PF00015_full_PFAM.250.422--1||RS_GCF_001425465.1_protein.faa_NZ_LMQV01000012.1_200@PF00015_full_PFAM.366.518--1||RS_GCF_014199935.1_protein.faa_NZ_JACHOP010000020.1_86@PF00015_full_PFAM.366.525--1:scovhsp_avg=61.844444444444434:scovhsp_max=93.1:scovhsp_min=50.0:scovhsp_std=12.341666501171701:scovhsp_sum=1113.1999999999998:send_avg=114.61111111111111:send_max=156.0:send_min=99.0:send_std=15.389602635579834:send_sum=2063.0:sstart_avg=8.722222222222221:sstart_max=16.0:sstart_min=4.0:sstart_std=2.8034759004105965:sstart_sum=157.0],7d2175c5-5f63-4930-9261-c8dd3323924b_5@MCPsignal.454.602:5e-09[&&NHX:Sample=rhiztom1:Type=capture:capture_class=c__Planctomycetia:capture_domain=d__Bacteria:capture_family=f__Gemmataceae:capture_genus=g__UBA6894:capture_order=o__Gemmatales:capture_phylum=p__Planctomycetota:capture_species=s__UBA6894 sp017853285:heptad=MCP-38H])0:1.3e-08[&&NHX:Sample_counter=rhiztom1--41||rhiztom2--1||rhiztom3--6:Type_counter=capture--48:besthit_avg=72.86666666666666:besthit_max=80.0:besthit_min=56.7:besthit_std=7.187734650901123:besthit_sum=1311.6:bitscore_avg=127.05555555555556:bitscore_max=144.0:bitscore_min=108.0:bitscore_std=8.626035980218616:bitscore_sum=2287.0:capture_class_counter=c__Actinomycetia--1||c__Alphaproteobacteria--6||c__Gammaproteobacteria--2||c__Planctomycetia--36||c__Polyangia--2||c__Vicinamibacteria--1:capture_domain_counter=d__Bacteria--48:capture_family_counter=f__Gemmataceae--36||f__Geodermatophilaceae--1||f__JACRCY01--2||f__Magnetospirillaceae--1||f__Rhodocyclaceae--1||f__Stappiaceae--3||f__Thioalkalivibrionaceae--1||f__UBA2999--1||f__Xanthobacteraceae--2:capture_genus_counter=g__2-12-FULL-65-11--1||g__Aromatoleum--1||g__Geodermatophilus--1||g__JACRCY01--2||g__Phaeospirillum--1||g__Rhodopseudomonas--1||g__Roseibium--3||g__SG-bin9--1||g__Thioalkalivibrio--1||g__UBA6894--36:capture_order_counter=o__Burkholderiales--1||o__Ectothiorhodospirales--1||o__Gemmatales--36||o__JACRCY01--2||o__Mycobacteriales--1||o__Rhizobiales--5||o__Rhodospirillales--1||o__Vicinamibacterales--1:capture_phylum_counter=p__Acidobacteriota--1||p__Actinobacteriota--1||p__Myxococcota--2||p__Planctomycetota--36||p__Proteobacteria--8:capture_species_counter=s__2-12-FULL-65-11 sp001767495--1||s__Aromatoleum toluvorans--1||s__Geodermatophilus amargosae--1||s__JACRCY01 sp016218785--2||s__Phaeospirillum sp001511835--1||s__Rhodopseudomonas palustris_C--1||s__Roseibium sp017643215--3||s__SG-bin9 sp002083525--1||s__Thioalkalivibrio sp000377345--1||s__UBA6894 sp003669555--2||s__UBA6894 sp017853285--34:evalue_avg=9.281984039486748e-32:evalue_max=1.66e-30:evalue_min=1.41e-44:evalue_std=3.9112438981016868e-31:evalue_sum=1.6707571271076145e-30:gapopen_avg=0.2222222222222222:gapopen_max=2.0:gapopen_min=0.0:gapopen_std=0.5483188805533162:gapopen_sum=4.0:gtdb_class_counter=:gtdb_domain_counter=:gtdb_family_counter=:gtdb_genus_counter=:gtdb_order_counter=:gtdb_phylum_counter=:gtdb_species_counter=:heptad_counter=MCP-38H--48:lbd_counter=:length_avg=107.05555555555556:length_max=150.0:length_min=90.0:length_std=15.671150797572633:length_sum=1927.0:mismatch_avg=29.72222222222222:mismatch_max=62.0:mismatch_min=18.0:mismatch_std=12.394522298440386:mismatch_sum=535.0:name=N729154:qcovhsp_avg=98.51666666666667:qcovhsp_max=100.0:qcovhsp_min=95.4:qcovhsp_std=1.4549105490999616:qcovhsp_sum=1773.3:qend_avg=107.38888888888889:qend_max=149.0:qend_min=91.0:qend_std=15.530383461380353:qend_sum=1933.0:qstart_avg=1.4444444444444444:qstart_max=3.0:qstart_min=1.0:qstart_std=0.6156987634551994:qstart_sum=26.0:ref_name_counter=GB_GCA_003169835.1_protein.faa_PNAI01000030.1_106@PF00015_full_PFAM.254.413--2||GB_GCA_016869215.1_protein.faa_VGEP01000005.1_114@PF00015_full_PFAM.254.434--13||GB_GCA_019075925.1_protein.faa_JAGXAC010000017.1_6@PF00015_full_PFAM.250.422--1||RS_GCF_001425465.1_protein.faa_NZ_LMQV01000012.1_200@PF00015_full_PFAM.366.518--1||RS_GCF_014199935.1_protein.faa_NZ_JACHOP010000020.1_86@PF00015_full_PFAM.366.525--1:scovhsp_avg=61.844444444444434:scovhsp_max=93.1:scovhsp_min=50.0:scovhsp_std=12.341666501171701:scovhsp_sum=1113.1999999999998:send_avg=114.61111111111111:send_max=156.0:send_min=99.0:send_std=15.389602635579834:send_sum=2063.0:sstart_avg=8.722222222222221:sstart_max=16.0:sstart_min=4.0:sstart_std=2.8034759004105965:sstart_sum=157.0],(a72e5d16-b76e-525b-bcf8-3dd8134af4cb_5@MCPsignal.116.243:0[&&NHX:Sample=rhiztom1:Type=capture:besthit=62.9:bitscore=110.0:capture_class=c__Gammaproteobacteria:capture_domain=d__Bacteria:capture_family=f__Chromobacteriaceae:capture_genus=g__Chromobacterium:capture_order=o__Burkholderiales:capture_phylum=p__Proteobacteria:capture_species=s__Chromobacterium vaccinii:evalue=2.13e-31:gapopen=0.0:heptad=MCP-38H:length=124.0:mismatch=46.0:qcovhsp=97.6:qend=124.0:qstart=1.0:ref_name=RS_GCF_001425465.1_protein.faa_NZ_LMQV01000012.1_200@PF00015_full_PFAM.366.518:scovhsp=81.6:send=128.0:sstart=5.0],803346fd-1c10-5de2-9688-e4d46cffed3b_2@MCPsignal.54.181:0[&&NHX:Sample=rhiztom1:Type=capture:besthit=62.9:bitscore=110.0:capture_class=c__Planctomycetia:capture_domain=d__Bacteria:capture_family=f__Gemmataceae:capture_genus=g__UBA6894:capture_order=o__Gemmatales:capture_phylum=p__Planctomycetota:capture_species=s__UBA6894 sp017853285:evalue=2.13e-31:gapopen=0.0:heptad=MCP-38H:length=124.0:mismatch=46.0:qcovhsp=97.6:qend=124.0:qstart=1.0:ref_name=RS_GCF_001425465.1_protein.faa_NZ_LMQV01000012.1_200@PF00015_full_PFAM.366.518:scovhsp=81.6:send=128.0:sstart=5.0]):5e-09[&&NHX:Sample_counter=rhiztom1--2:Type_counter=capture--2:besthit_avg=62.9:besthit_max=62.9:besthit_min=62.9:besthit_std=0.0:besthit_sum=125.8:bitscore_avg=110.0:bitscore_max=110.0:bitscore_min=110.0:bitscore_std=0.0:bitscore_sum=220.0:capture_class_counter=c__Gammaproteobacteria--1||c__Planctomycetia--1:capture_domain_counter=d__Bacteria--2:capture_family_counter=f__Chromobacteriaceae--1||f__Gemmataceae--1:capture_genus_counter=g__Chromobacterium--1||g__UBA6894--1:capture_order_counter=o__Burkholderiales--1||o__Gemmatales--1:capture_phylum_counter=p__Planctomycetota--1||p__Proteobacteria--1:capture_species_counter=s__Chromobacterium vaccinii--1||s__UBA6894 sp017853285--1:evalue_avg=2.13e-31:evalue_max=2.13e-31:evalue_min=2.13e-31:evalue_std=0.0:evalue_sum=4.26e-31:gapopen_avg=0.0:gapopen_max=0.0:gapopen_min=0.0:gapopen_std=0.0:gapopen_sum=0.0:gtdb_class_counter=:gtdb_domain_counter=:gtdb_family_counter=:gtdb_genus_counter=:gtdb_order_counter=:gtdb_phylum_counter=:gtdb_species_counter=:heptad_counter=MCP-38H--2:lbd_counter=:length_avg=124.0:length_max=124.0:length_min=124.0:length_std=0.0:length_sum=248.0:mismatch_avg=46.0:mismatch_max=46.0:mismatch_min=46.0:mismatch_std=0.0:mismatch_sum=92.0:name=N729157:qcovhsp_avg=97.6:qcovhsp_max=97.6:qcovhsp_min=97.6:qcovhsp_std=0.0:qcovhsp_sum=195.2:qend_avg=124.0:qend_max=124.0:qend_min=124.0:qend_std=0.0:qend_sum=248.0:qstart_avg=1.0:qstart_max=1.0:qstart_min=1.0:qstart_std=0.0:qstart_sum=2.0:ref_name_counter=RS_GCF_001425465.1_protein.faa_NZ_LMQV01000012.1_200@PF00015_full_PFAM.366.518--2:scovhsp_avg=81.6:scovhsp_max=81.6:scovhsp_min=81.6:scovhsp_std=0.0:scovhsp_sum=163.2:send_avg=128.0:send_max=128.0:send_min=128.0:send_std=0.0:send_sum=256.0:sstart_avg=5.0:sstart_max=5.0:sstart_min=5.0:sstart_std=0.0:sstart_sum=10.0])0.444:1.3e-08[&&NHX:Sample_counter=rhiztom1--43||rhiztom2--1||rhiztom3--6:Type_counter=capture--50:besthit_avg=71.86999999999999:besthit_max=80.0:besthit_min=56.7:besthit_std=7.4589472941456085:besthit_sum=1437.3999999999999:bitscore_avg=125.35:bitscore_max=144.0:bitscore_min=108.0:bitscore_std=9.702278625473285:bitscore_sum=2507.0:capture_class_counter=c__Actinomycetia--1||c__Alphaproteobacteria--6||c__Gammaproteobacteria--3||c__Planctomycetia--37||c__Polyangia--2||c__Vicinamibacteria--1:capture_domain_counter=d__Bacteria--50:capture_family_counter=f__Chromobacteriaceae--1||f__Gemmataceae--37||f__Geodermatophilaceae--1||f__JACRCY01--2||f__Magnetospirillaceae--1||f__Rhodocyclaceae--1||f__Stappiaceae--3||f__Thioalkalivibrionaceae--1||f__UBA2999--1||f__Xanthobacteraceae--2:capture_genus_counter=g__2-12-FULL-65-11--1||g__Aromatoleum--1||g__Chromobacterium--1||g__Geodermatophilus--1||g__JACRCY01--2||g__Phaeospirillum--1||g__Rhodopseudomonas--1||g__Roseibium--3||g__SG-bin9--1||g__Thioalkalivibrio--1||g__UBA6894--37:capture_order_counter=o__Burkholderiales--2||o__Ectothiorhodospirales--1||o__Gemmatales--37||o__JACRCY01--2||o__Mycobacteriales--1||o__Rhizobiales--5||o__Rhodospirillales--1||o__Vicinamibacterales--1:capture_phylum_counter=p__Acidobacteriota--1||p__Actinobacteriota--1||p__Myxococcota--2||p__Planctomycetota--37||p__Proteobacteria--9:capture_species_counter=s__2-12-FULL-65-11 sp001767495--1||s__Aromatoleum toluvorans--1||s__Chromobacterium vaccinii--1||s__Geodermatophilus amargosae--1||s__JACRCY01 sp016218785--2||s__Phaeospirillum sp001511835--1||s__Rhodopseudomonas palustris_C--1||s__Roseibium sp017643215--3||s__SG-bin9 sp002083525--1||s__Thioalkalivibrio sp000377345--1||s__UBA6894 sp003669555--2||s__UBA6894 sp017853285--35:evalue_avg=1.048378563553807e-31:evalue_max=1.66e-30:evalue_min=1.41e-44:evalue_std=3.7181126993389743e-31:evalue_sum=2.0967571271076143e-30:gapopen_avg=0.2:gapopen_max=2.0:gapopen_min=0.0:gapopen_std=0.523148363780597:gapopen_sum=4.0:gtdb_class_counter=:gtdb_domain_counter=:gtdb_family_counter=:gtdb_genus_counter=:gtdb_order_counter=:gtdb_phylum_counter=:gtdb_species_counter=:heptad_counter=MCP-38H--50:lbd_counter=:length_avg=108.75:length_max=150.0:length_min=90.0:length_std=15.714140464127071:length_sum=2175.0:mismatch_avg=31.35:mismatch_max=62.0:mismatch_min=18.0:mismatch_std=12.749716199111836:mismatch_sum=627.0:name=N729158:qcovhsp_avg=98.425:qcovhsp_max=100.0:qcovhsp_min=95.4:qcovhsp_std=1.4048318873014478:qcovhsp_sum=1968.5:qend_avg=109.05:qend_max=149.0:qend_min=91.0:qend_std=15.55457285951965:qend_sum=2181.0:qstart_avg=1.4:qstart_max=3.0:qstart_min=1.0:qstart_std=0.5982430416161189:qstart_sum=28.0:ref_name_counter=GB_GCA_003169835.1_protein.faa_PNAI01000030.1_106@PF00015_full_PFAM.254.413--2||GB_GCA_016869215.1_protein.faa_VGEP01000005.1_114@PF00015_full_PFAM.254.434--13||GB_GCA_019075925.1_protein.faa_JAGXAC010000017.1_6@PF00015_full_PFAM.250.422--1||RS_GCF_001425465.1_protein.faa_NZ_LMQV01000012.1_200@PF00015_full_PFAM.366.518--3||RS_GCF_014199935.1_protein.faa_NZ_JACHOP010000020.1_86@PF00015_full_PFAM.366.525--1:scovhsp_avg=63.81999999999999:scovhsp_max=93.1:scovhsp_min=50.0:scovhsp_std=13.162730479813467:scovhsp_sum=1276.3999999999999:send_avg=115.95:send_max=156.0:send_min=99.0:send_std=15.129180587961725:send_sum=2319.0:sstart_avg=8.35:sstart_max=16.0:sstart_min=4.0:sstart_std=2.888725816360089:sstart_sum=167.0],29aaed84-ea7f-46c6-8cf0-0ab02a660b24_3@MCPsignal.32.174:5e-09[&&NHX:Sample=rhiztom1:Type=capture:capture_class=c__Alphaproteobacteria:capture_domain=d__Bacteria:capture_family=f__Stappiaceae:capture_genus=g__Roseibium:capture_order=o__Rhizobiales:capture_phylum=p__Proteobacteria:capture_species=s__Roseibium sp017643215:heptad=MCP-38H])0.442:1.3e-08[&&NHX:Sample_counter=rhiztom1--44||rhiztom2--1||rhiztom3--6:Type_counter=capture--51:besthit_avg=71.86999999999999:besthit_max=80.0:besthit_min=56.7:besthit_std=7.4589472941456085:besthit_sum=1437.3999999999999:bitscore_avg=125.35:bitscore_max=144.0:bitscore_min=108.0:bitscore_std=9.702278625473285:bitscore_sum=2507.0:capture_class_counter=c__Actinomycetia--1||c__Alphaproteobacteria--7||c__Gammaproteobacteria--3||c__Planctomycetia--37||c__Polyangia--2||c__Vicinamibacteria--1:capture_domain_counter=d__Bacteria--51:capture_family_counter=f__Chromobacteriaceae--1||f__Gemmataceae--37||f__Geodermatophilaceae--1||f__JACRCY01--2||f__Magnetospirillaceae--1||f__Rhodocyclaceae--1||f__Stappiaceae--4||f__Thioalkalivibrionaceae--1||f__UBA2999--1||f__Xanthobacteraceae--2:capture_genus_counter=g__2-12-FULL-65-11--1||g__Aromatoleum--1||g__Chromobacterium--1||g__Geodermatophilus--1||g__JACRCY01--2||g__Phaeospirillum--1||g__Rhodopseudomonas--1||g__Roseibium--4||g__SG-bin9--1||g__Thioalkalivibrio--1||g__UBA6894--37:capture_order_counter=o__Burkholderiales--2||o__Ectothiorhodospirales--1||o__Gemmatales--37||o__JACRCY01--2||o__Mycobacteriales--1||o__Rhizobiales--6||o__Rhodospirillales--1||o__Vicinamibacterales--1:capture_phylum_counter=p__Acidobacteriota--1||p__Actinobacteriota--1||p__Myxococcota--2||p__Planctomycetota--37||p__Proteobacteria--10:capture_species_counter=s__2-12-FULL-65-11 sp001767495--1||s__Aromatoleum toluvorans--1||s__Chromobacterium vaccinii--1||s__Geodermatophilus amargosae--1||s__JACRCY01 sp016218785--2||s__Phaeospirillum sp001511835--1||s__Rhodopseudomonas palustris_C--1||s__Roseibium sp017643215--4||s__SG-bin9 sp002083525--1||s__Thioalkalivibrio sp000377345--1||s__UBA6894 sp003669555--2||s__UBA6894 sp017853285--35:evalue_avg=1.048378563553807e-31:evalue_max=1.66e-30:evalue_min=1.41e-44:evalue_std=3.7181126993389743e-31:evalue_sum=2.0967571271076143e-30:gapopen_avg=0.2:gapopen_max=2.0:gapopen_min=0.0:gapopen_std=0.523148363780597:gapopen_sum=4.0:gtdb_class_counter=:gtdb_domain_counter=:gtdb_family_counter=:gtdb_genus_counter=:gtdb_order_counter=:gtdb_phylum_counter=:gtdb_species_counter=:heptad_counter=MCP-38H--51:lbd_counter=:length_avg=108.75:length_max=150.0:length_min=90.0:length_std=15.714140464127071:length_sum=2175.0:mismatch_avg=31.35:mismatch_max=62.0:mismatch_min=18.0:mismatch_std=12.749716199111836:mismatch_sum=627.0:name=N729160:qcovhsp_avg=98.425:qcovhsp_max=100.0:qcovhsp_min=95.4:qcovhsp_std=1.4048318873014478:qcovhsp_sum=1968.5:qend_avg=109.05:qend_max=149.0:qend_min=91.0:qend_std=15.55457285951965:qend_sum=2181.0:qstart_avg=1.4:qstart_max=3.0:qstart_min=1.0:qstart_std=0.5982430416161189:qstart_sum=28.0:ref_name_counter=GB_GCA_003169835.1_protein.faa_PNAI01000030.1_106@PF00015_full_PFAM.254.413--2||GB_GCA_016869215.1_protein.faa_VGEP01000005.1_114@PF00015_full_PFAM.254.434--13||GB_GCA_019075925.1_protein.faa_JAGXAC010000017.1_6@PF00015_full_PFAM.250.422--1||RS_GCF_001425465.1_protein.faa_NZ_LMQV01000012.1_200@PF00015_full_PFAM.366.518--3||RS_GCF_014199935.1_protein.faa_NZ_JACHOP010000020.1_86@PF00015_full_PFAM.366.525--1:scovhsp_avg=63.81999999999999:scovhsp_max=93.1:scovhsp_min=50.0:scovhsp_std=13.162730479813467:scovhsp_sum=1276.3999999999999:send_avg=115.95:send_max=156.0:send_min=99.0:send_std=15.129180587961725:send_sum=2319.0:sstart_avg=8.35:sstart_max=16.0:sstart_min=4.0:sstart_std=2.888725816360089:sstart_sum=167.0])0:1.3e-08[&&NHX:Sample_counter=rhiztom1--45||rhiztom2--1||rhiztom3--6:Type_counter=capture--52:besthit_avg=71.86999999999999:besthit_max=80.0:besthit_min=56.7:besthit_std=7.4589472941456085:besthit_sum=1437.3999999999999:bitscore_avg=125.35:bitscore_max=144.0:bitscore_min=108.0:bitscore_std=9.702278625473285:bitscore_sum=2507.0:capture_class_counter=c__Actinomycetia--1||c__Alphaproteobacteria--7||c__Gammaproteobacteria--3||c__Planctomycetia--38||c__Polyangia--2||c__Vicinamibacteria--1:capture_domain_counter=d__Bacteria--52:capture_family_counter=f__Chromobacteriaceae--1||f__Gemmataceae--38||f__Geodermatophilaceae--1||f__JACRCY01--2||f__Magnetospirillaceae--1||f__Rhodocyclaceae--1||f__Stappiaceae--4||f__Thioalkalivibrionaceae--1||f__UBA2999--1||f__Xanthobacteraceae--2:capture_genus_counter=g__2-12-FULL-65-11--1||g__Aromatoleum--1||g__Chromobacterium--1||g__Geodermatophilus--1||g__JACRCY01--2||g__Phaeospirillum--1||g__Rhodopseudomonas--1||g__Roseibium--4||g__SG-bin9--1||g__Thioalkalivibrio--1||g__UBA6894--38:capture_order_counter=o__Burkholderiales--2||o__Ectothiorhodospirales--1||o__Gemmatales--38||o__JACRCY01--2||o__Mycobacteriales--1||o__Rhizobiales--6||o__Rhodospirillales--1||o__Vicinamibacterales--1:capture_phylum_counter=p__Acidobacteriota--1||p__Actinobacteriota--1||p__Myxococcota--2||p__Planctomycetota--38||p__Proteobacteria--10:capture_species_counter=s__2-12-FULL-65-11 sp001767495--1||s__Aromatoleum toluvorans--1||s__Chromobacterium vaccinii--1||s__Geodermatophilus amargosae--1||s__JACRCY01 sp016218785--2||s__Phaeospirillum sp001511835--1||s__Rhodopseudomonas palustris_C--1||s__Roseibium sp017643215--4||s__SG-bin9 sp002083525--1||s__Thioalkalivibrio sp000377345--1||s__UBA6894 sp003669555--2||s__UBA6894 sp017853285--36:evalue_avg=1.048378563553807e-31:evalue_max=1.66e-30:evalue_min=1.41e-44:evalue_std=3.7181126993389743e-31:evalue_sum=2.0967571271076143e-30:gapopen_avg=0.2:gapopen_max=2.0:gapopen_min=0.0:gapopen_std=0.523148363780597:gapopen_sum=4.0:gtdb_class_counter=:gtdb_domain_counter=:gtdb_family_counter=:gtdb_genus_counter=:gtdb_order_counter=:gtdb_phylum_counter=:gtdb_species_counter=:heptad_counter=MCP-38H--52:lbd_counter=:length_avg=108.75:length_max=150.0:length_min=90.0:length_std=15.714140464127071:length_sum=2175.0:mismatch_avg=31.35:mismatch_max=62.0:mismatch_min=18.0:mismatch_std=12.749716199111836:mismatch_sum=627.0:name=N729161:qcovhsp_avg=98.425:qcovhsp_max=100.0:qcovhsp_min=95.4:qcovhsp_std=1.4048318873014478:qcovhsp_sum=1968.5:qend_avg=109.05:qend_max=149.0:qend_min=91.0:qend_std=15.55457285951965:qend_sum=2181.0:qstart_avg=1.4:qstart_max=3.0:qstart_min=1.0:qstart_std=0.5982430416161189:qstart_sum=28.0:ref_name_counter=GB_GCA_003169835.1_protein.faa_PNAI01000030.1_106@PF00015_full_PFAM.254.413--2||GB_GCA_016869215.1_protein.faa_VGEP01000005.1_114@PF00015_full_PFAM.254.434--13||GB_GCA_019075925.1_protein.faa_JAGXAC010000017.1_6@PF00015_full_PFAM.250.422--1||RS_GCF_001425465.1_protein.faa_NZ_LMQV01000012.1_200@PF00015_full_PFAM.366.518--3||RS_GCF_014199935.1_protein.faa_NZ_JACHOP010000020.1_86@PF00015_full_PFAM.366.525--1:scovhsp_avg=63.81999999999999:scovhsp_max=93.1:scovhsp_min=50.0:scovhsp_std=13.162730479813467:scovhsp_sum=1276.3999999999999:send_avg=115.95:send_max=156.0:send_min=99.0:send_std=15.129180587961725:send_sum=2319.0:sstart_avg=8.35:sstart_max=16.0:sstart_min=4.0:sstart_std=2.888725816360089:sstart_sum=167.0])0.409:1.3e-08[&&NHX:Sample_counter=rhiztom1--48||rhiztom2--1||rhiztom3--6:Type_counter=capture--55:besthit_avg=72.8391304347826:besthit_max=80.0:besthit_min=56.7:besthit_std=7.388857651308783:besthit_sum=1675.3:bitscore_avg=125.30434782608695:bitscore_max=144.0:bitscore_min=108.0:bitscore_std=9.017330700624598:bitscore_sum=2882.0:capture_class_counter=c__Actinomycetia--1||c__Alphaproteobacteria--7||c__Gammaproteobacteria--3||c__Planctomycetia--41||c__Polyangia--2||c__Vicinamibacteria--1:capture_domain_counter=d__Bacteria--55:capture_family_counter=f__Chromobacteriaceae--1||f__Gemmataceae--41||f__Geodermatophilaceae--1||f__JACRCY01--2||f__Magnetospirillaceae--1||f__Rhodocyclaceae--1||f__Stappiaceae--4||f__Thioalkalivibrionaceae--1||f__UBA2999--1||f__Xanthobacteraceae--2:capture_genus_counter=g__2-12-FULL-65-11--1||g__Aromatoleum--1||g__Chromobacterium--1||g__Geodermatophilus--1||g__JACRCY01--2||g__Phaeospirillum--1||g__Rhodopseudomonas--1||g__Roseibium--4||g__SG-bin9--1||g__Thioalkalivibrio--1||g__UBA6894--41:capture_order_counter=o__Burkholderiales--2||o__Ectothiorhodospirales--1||o__Gemmatales--41||o__JACRCY01--2||o__Mycobacteriales--1||o__Rhizobiales--6||o__Rhodospirillales--1||o__Vicinamibacterales--1:capture_phylum_counter=p__Acidobacteriota--1||p__Actinobacteriota--1||p__Myxococcota--2||p__Planctomycetota--41||p__Proteobacteria--10:capture_species_counter=s__2-12-FULL-65-11 sp001767495--1||s__Aromatoleum toluvorans--1||s__Chromobacterium vaccinii--1||s__Geodermatophilus amargosae--1||s__JACRCY01 sp016218785--2||s__Phaeospirillum sp001511835--1||s__Rhodopseudomonas palustris_C--1||s__Roseibium sp017643215--4||s__SG-bin9 sp002083525--1||s__Thioalkalivibrio sp000377345--1||s__UBA6894 sp003669555--2||s__UBA6894 sp017853285--39:evalue_avg=9.116338139598323e-32:evalue_max=1.66e-30:evalue_min=1.41e-44:evalue_std=3.4741256470825093e-31:evalue_sum=2.0967577721076144e-30:gapopen_avg=0.17391304347826086:gapopen_max=2.0:gapopen_min=0.0:gapopen_std=0.491026190103531:gapopen_sum=4.0:gtdb_class_counter=:gtdb_domain_counter=:gtdb_family_counter=:gtdb_genus_counter=:gtdb_order_counter=:gtdb_phylum_counter=:gtdb_species_counter=:heptad_counter=MCP-38H--55:lbd_counter=:length_avg=106.56521739130434:length_max=150.0:length_min=90.0:length_std=15.70126250556861:length_sum=2451.0:mismatch_avg=29.73913043478261:mismatch_max=62.0:mismatch_min=18.0:mismatch_std=12.588657922923923:mismatch_sum=684.0:name=N729162:qcovhsp_avg=98.6304347826087:qcovhsp_max=100.0:qcovhsp_min=95.4:qcovhsp_std=1.4137103929372574:qcovhsp_sum=2268.5:qend_avg=106.82608695652173:qend_max=149.0:qend_min=91.0:qend_std=15.602016693401715:qend_sum=2457.0:qstart_avg=1.3478260869565217:qstart_max=3.0:qstart_min=1.0:qstart_std=0.5727680517510726:qstart_sum=31.0:ref_name_counter=GB_GCA_003169835.1_protein.faa_PNAI01000030.1_106@PF00015_full_PFAM.254.413--2||GB_GCA_016869215.1_protein.faa_VGEP01000005.1_114@PF00015_full_PFAM.254.434--16||GB_GCA_019075925.1_protein.faa_JAGXAC010000017.1_6@PF00015_full_PFAM.250.422--1||RS_GCF_001425465.1_protein.faa_NZ_LMQV01000012.1_200@PF00015_full_PFAM.366.518--3||RS_GCF_014199935.1_protein.faa_NZ_JACHOP010000020.1_86@PF00015_full_PFAM.366.525--1:scovhsp_avg=62.16086956521738:scovhsp_max=93.1:scovhsp_min=50.0:scovhsp_std=12.992961000985206:scovhsp_sum=1429.6999999999998:send_avg=113.73913043478261:send_max=156.0:send_min=99.0:send_std=15.223239982773789:send_sum=2616.0:sstart_avg=8.304347826086957:sstart_max=16.0:sstart_min=4.0:sstart_std=2.687255825841259:sstart_sum=191.0])0:1.3e-08[&&NHX:Sample_counter=rhiztom1--57||rhiztom2--1||rhiztom3--6:Type_counter=capture--64:besthit_avg=71.56296296296297:besthit_max=80.0:besthit_min=54.9:besthit_std=7.872451878258677:besthit_sum=1932.2:bitscore_avg=125.88888888888889:bitscore_max=155.0:bitscore_min=108.0:bitscore_std=11.450002799238264:bitscore_sum=3399.0:capture_class_counter=c__Actinomycetia--1||c__Alphaproteobacteria--8||c__Gammaproteobacteria--3||c__Planctomycetia--49||c__Polyangia--2||c__Vicinamibacteria--1:capture_domain_counter=d__Bacteria--64:capture_family_counter=f__Chromobacteriaceae--1||f__Gemmataceae--49||f__Geodermatophilaceae--1||f__JACRCY01--2||f__Magnetospirillaceae--1||f__Rhodocyclaceae--1||f__Stappiaceae--5||f__Thioalkalivibrionaceae--1||f__UBA2999--1||f__Xanthobacteraceae--2:capture_genus_counter=g__2-12-FULL-65-11--1||g__Aromatoleum--1||g__Chromobacterium--1||g__Geodermatophilus--1||g__JACRCY01--2||g__Phaeospirillum--1||g__Rhodopseudomonas--1||g__Roseibium--5||g__SG-bin9--1||g__Thioalkalivibrio--1||g__UBA6894--49:capture_order_counter=o__Burkholderiales--2||o__Ectothiorhodospirales--1||o__Gemmatales--49||o__JACRCY01--2||o__Mycobacteriales--1||o__Rhizobiales--7||o__Rhodospirillales--1||o__Vicinamibacterales--1:capture_phylum_counter=p__Acidobacteriota--1||p__Actinobacteriota--1||p__Myxococcota--2||p__Planctomycetota--49||p__Proteobacteria--11:capture_species_counter=s__2-12-FULL-65-11 sp001767495--1||s__Aromatoleum toluvorans--1||s__Chromobacterium vaccinii--1||s__Geodermatophilus amargosae--1||s__JACRCY01 sp016218785--2||s__Phaeospirillum sp001511835--1||s__Rhodopseudomonas palustris_C--1||s__Roseibium sp017643215--5||s__SG-bin9 sp002083525--1||s__Thioalkalivibrio sp000377345--1||s__UBA6894 sp003669555--3||s__UBA6894 sp017853285--46:evalue_avg=1.0358362118917357e-31:evalue_max=1.66e-30:evalue_min=1.64e-48:evalue_std=3.3287512173528958e-31:evalue_sum=2.7967577721076863e-30:gapopen_avg=0.2222222222222222:gapopen_max=2.0:gapopen_min=0.0:gapopen_std=0.5063696835418333:gapopen_sum=6.0:gtdb_class_counter=:gtdb_domain_counter=:gtdb_family_counter=:gtdb_genus_counter=:gtdb_order_counter=:gtdb_phylum_counter=:gtdb_species_counter=:heptad_counter=MCP-38H--64:lbd_counter=:length_avg=109.92592592592592:length_max=150.0:length_min=90.0:length_std=17.04727798241369:length_sum=2968.0:mismatch_avg=32.074074074074076:mismatch_max=62.0:mismatch_min=18.0:mismatch_std=13.240165946920541:mismatch_sum=866.0:name=N729163:qcovhsp_avg=98.55185185185185:qcovhsp_max=100.0:qcovhsp_min=95.4:qcovhsp_std=1.3209467381012323:qcovhsp_sum=2660.9:qend_avg=110.22222222222223:qend_max=149.0:qend_min=91.0:qend_std=16.996228842651973:qend_sum=2976.0:qstart_avg=1.3703703703703705:qstart_max=3.0:qstart_min=1.0:qstart_std=0.6292943635623919:qstart_sum=37.0:ref_name_counter=GB_GCA_003169835.1_protein.faa_PNAI01000030.1_106@PF00015_full_PFAM.254.413--2||GB_GCA_016869215.1_protein.faa_VGEP01000005.1_114@PF00015_full_PFAM.254.434--16||GB_GCA_019075925.1_protein.faa_JAGXAC010000017.1_6@PF00015_full_PFAM.250.422--3||RS_GCF_001425465.1_protein.faa_NZ_LMQV01000012.1_200@PF00015_full_PFAM.366.518--4||RS_GCF_009601025.1_protein.faa_NZ_WIVE01000052.1_17@PF00015_full_PFAM.249.427--1||RS_GCF_014199935.1_protein.faa_NZ_JACHOP010000020.1_86@PF00015_full_PFAM.366.525--1:scovhsp_avg=64.3037037037037:scovhsp_max=93.1:scovhsp_min=50.0:scovhsp_std=13.29689036757442:scovhsp_sum=1736.1999999999998:send_avg=117.48148148148148:send_max=156.0:send_min=99.0:send_std=17.218885808612256:send_sum=3172.0:sstart_avg=8.74074074074074:sstart_max=16.0:sstart_min=4.0:sstart_std=3.070862978089291:sstart_sum=236.0],5dc46943-0d53-42d7-9a1f-d142602e8b3c_5@MCPsignal.101.228:5e-09[&&NHX:Sample=rhiztom3:Type=capture:capture_class=c__Planctomycetia:capture_domain=d__Bacteria:capture_family=f__Gemmataceae:capture_genus=g__UBA6894:capture_order=o__Gemmatales:capture_phylum=p__Planctomycetota:capture_species=s__UBA6894 sp017853285:heptad=MCP-38H])0.464:1.3e-08[&&NHX:Sample_counter=rhiztom1--57||rhiztom2--1||rhiztom3--7:Type_counter=capture--65:besthit_avg=71.56296296296297:besthit_max=80.0:besthit_min=54.9:besthit_std=7.872451878258677:besthit_sum=1932.2:bitscore_avg=125.88888888888889:bitscore_max=155.0:bitscore_min=108.0:bitscore_std=11.450002799238264:bitscore_sum=3399.0:capture_class_counter=c__Actinomycetia--1||c__Alphaproteobacteria--8||c__Gammaproteobacteria--3||c__Planctomycetia--50||c__Polyangia--2||c__Vicinamibacteria--1:capture_domain_counter=d__Bacteria--65:capture_family_counter=f__Chromobacteriaceae--1||f__Gemmataceae--50||f__Geodermatophilaceae--1||f__JACRCY01--2||f__Magnetospirillaceae--1||f__Rhodocyclaceae--1||f__Stappiaceae--5||f__Thioalkalivibrionaceae--1||f__UBA2999--1||f__Xanthobacteraceae--2:capture_genus_counter=g__2-12-FULL-65-11--1||g__Aromatoleum--1||g__Chromobacterium--1||g__Geodermatophilus--1||g__JACRCY01--2||g__Phaeospirillum--1||g__Rhodopseudomonas--1||g__Roseibium--5||g__SG-bin9--1||g__Thioalkalivibrio--1||g__UBA6894--50:capture_order_counter=o__Burkholderiales--2||o__Ectothiorhodospirales--1||o__Gemmatales--50||o__JACRCY01--2||o__Mycobacteriales--1||o__Rhizobiales--7||o__Rhodospirillales--1||o__Vicinamibacterales--1:capture_phylum_counter=p__Acidobacteriota--1||p__Actinobacteriota--1||p__Myxococcota--2||p__Planctomycetota--50||p__Proteobacteria--11:capture_species_counter=s__2-12-FULL-65-11 sp001767495--1||s__Aromatoleum toluvorans--1||s__Chromobacterium vaccinii--1||s__Geodermatophilus amargosae--1||s__JACRCY01 sp016218785--2||s__Phaeospirillum sp001511835--1||s__Rhodopseudomonas palustris_C--1||s__Roseibium sp017643215--5||s__SG-bin9 sp002083525--1||s__Thioalkalivibrio sp000377345--1||s__UBA6894 sp003669555--3||s__UBA6894 sp017853285--47:evalue_avg=1.0358362118917357e-31:evalue_max=1.66e-30:evalue_min=1.64e-48:evalue_std=3.3287512173528958e-31:evalue_sum=2.7967577721076863e-30:gapopen_avg=0.2222222222222222:gapopen_max=2.0:gapopen_min=0.0:gapopen_std=0.5063696835418333:gapopen_sum=6.0:gtdb_class_counter=:gtdb_domain_counter=:gtdb_family_counter=:gtdb_genus_counter=:gtdb_order_counter=:gtdb_phylum_counter=:gtdb_species_counter=:heptad_counter=MCP-38H--65:lbd_counter=:length_avg=109.92592592592592:length_max=150.0:length_min=90.0:length_std=17.04727798241369:length_sum=2968.0:mismatch_avg=32.074074074074076:mismatch_max=62.0:mismatch_min=18.0:mismatch_std=13.240165946920541:mismatch_sum=866.0:name=N729165:qcovhsp_avg=98.55185185185185:qcovhsp_max=100.0:qcovhsp_min=95.4:qcovhsp_std=1.3209467381012323:qcovhsp_sum=2660.9:qend_avg=110.22222222222223:qend_max=149.0:qend_min=91.0:qend_std=16.996228842651973:qend_sum=2976.0:qstart_avg=1.3703703703703705:qstart_max=3.0:qstart_min=1.0:qstart_std=0.6292943635623919:qstart_sum=37.0:ref_name_counter=GB_GCA_003169835.1_protein.faa_PNAI01000030.1_106@PF00015_full_PFAM.254.413--2||GB_GCA_016869215.1_protein.faa_VGEP01000005.1_114@PF00015_full_PFAM.254.434--16||GB_GCA_019075925.1_protein.faa_JAGXAC010000017.1_6@PF00015_full_PFAM.250.422--3||RS_GCF_001425465.1_protein.faa_NZ_LMQV01000012.1_200@PF00015_full_PFAM.366.518--4||RS_GCF_009601025.1_protein.faa_NZ_WIVE01000052.1_17@PF00015_full_PFAM.249.427--1||RS_GCF_014199935.1_protein.faa_NZ_JACHOP010000020.1_86@PF00015_full_PFAM.366.525--1:scovhsp_avg=64.3037037037037:scovhsp_max=93.1:scovhsp_min=50.0:scovhsp_std=13.29689036757442:scovhsp_sum=1736.1999999999998:send_avg=117.48148148148148:send_max=156.0:send_min=99.0:send_std=17.218885808612256:send_sum=3172.0:sstart_avg=8.74074074074074:sstart_max=16.0:sstart_min=4.0:sstart_std=3.070862978089291:sstart_sum=236.0])0:1.3e-08[&&NHX:Sample_counter=rhiztom1--60||rhiztom2--1||rhiztom3--8:Type_counter=capture--69:besthit_avg=71.55517241379309:besthit_max=80.0:besthit_min=54.9:besthit_std=7.8709042050406195:besthit_sum=2075.0999999999995:bitscore_avg=125.24137931034483:bitscore_max=155.0:bitscore_min=108.0:bitscore_std=11.522199605276866:bitscore_sum=3632.0:capture_class_counter=c__Actinomycetia--1||c__Alphaproteobacteria--8||c__Gammaproteobacteria--3||c__Planctomycetia--54||c__Polyangia--2||c__Vicinamibacteria--1:capture_domain_counter=d__Bacteria--69:capture_family_counter=f__Chromobacteriaceae--1||f__Gemmataceae--54||f__Geodermatophilaceae--1||f__JACRCY01--2||f__Magnetospirillaceae--1||f__Rhodocyclaceae--1||f__Stappiaceae--5||f__Thioalkalivibrionaceae--1||f__UBA2999--1||f__Xanthobacteraceae--2:capture_genus_counter=g__2-12-FULL-65-11--1||g__Aromatoleum--1||g__Chromobacterium--1||g__Geodermatophilus--1||g__JACRCY01--2||g__Phaeospirillum--1||g__Rhodopseudomonas--1||g__Roseibium--5||g__SG-bin9--1||g__Thioalkalivibrio--1||g__UBA6894--54:capture_order_counter=o__Burkholderiales--2||o__Ectothiorhodospirales--1||o__Gemmatales--54||o__JACRCY01--2||o__Mycobacteriales--1||o__Rhizobiales--7||o__Rhodospirillales--1||o__Vicinamibacterales--1:capture_phylum_counter=p__Acidobacteriota--1||p__Actinobacteriota--1||p__Myxococcota--2||p__Planctomycetota--54||p__Proteobacteria--11:capture_species_counter=s__2-12-FULL-65-11 sp001767495--1||s__Aromatoleum toluvorans--1||s__Chromobacterium vaccinii--1||s__Geodermatophilus amargosae--1||s__JACRCY01 sp016218785--2||s__Phaeospirillum sp001511835--1||s__Rhodopseudomonas palustris_C--1||s__Roseibium sp017643215--5||s__SG-bin9 sp002083525--1||s__Thioalkalivibrio sp000377345--1||s__UBA6894 sp003669555--3||s__UBA6894 sp017853285--51:evalue_avg=1.536813111761271e-31:evalue_max=1.66e-30:evalue_min=1.64e-48:evalue_std=4.326550050193295e-31:evalue_sum=4.456758024107686e-30:gapopen_avg=0.20689655172413793:gapopen_max=2.0:gapopen_min=0.0:gapopen_std=0.49130368444051753:gapopen_sum=6.0:gtdb_class_counter=:gtdb_domain_counter=:gtdb_family_counter=:gtdb_genus_counter=:gtdb_order_counter=:gtdb_phylum_counter=:gtdb_species_counter=:heptad_counter=MCP-38H--69:lbd_counter=:length_avg=109.6896551724138:length_max=150.0:length_min=90.0:length_std=16.901190677151085:length_sum=3181.0:mismatch_avg=32.03448275862069:mismatch_max=62.0:mismatch_min=18.0:mismatch_std=13.189505456505643:mismatch_sum=929.0:name=N729166:qcovhsp_avg=98.36896551724138:qcovhsp_max=100.0:qcovhsp_min=95.4:qcovhsp_std=1.44521462772733:qcovhsp_sum=2852.7:qend_avg=110.13793103448276:qend_max=149.0:qend_min=91.0:qend_std=16.802899702838356:qend_sum=3194.0:qstart_avg=1.5172413793103448:qstart_max=4.0:qstart_min=1.0:qstart_std=0.8289705171033532:qstart_sum=44.0:ref_name_counter=GB_GCA_003169835.1_protein.faa_PNAI01000030.1_106@PF00015_full_PFAM.254.413--2||GB_GCA_016869215.1_protein.faa_VGEP01000005.1_114@PF00015_full_PFAM.254.434--17||GB_GCA_019075925.1_protein.faa_JAGXAC010000017.1_6@PF00015_full_PFAM.250.422--3||RS_GCF_001425465.1_protein.faa_NZ_LMQV01000012.1_200@PF00015_full_PFAM.366.518--5||RS_GCF_009601025.1_protein.faa_NZ_WIVE01000052.1_17@PF00015_full_PFAM.249.427--1||RS_GCF_014199935.1_protein.faa_NZ_JACHOP010000020.1_86@PF00015_full_PFAM.366.525--1:scovhsp_avg=64.3758620689655:scovhsp_max=93.1:scovhsp_min=50.0:scovhsp_std=13.369946446425862:scovhsp_sum=1866.8999999999996:send_avg=117.24137931034483:send_max=156.0:send_min=99.0:send_std=17.032857264739384:send_sum=3400.0:sstart_avg=8.724137931034482:sstart_max=16.0:sstart_min=4.0:sstart_std=2.96282384274744:sstart_sum=253.0])0.272:1.3e-08[&&NHX:Sample_counter=rhiztom1--60||rhiztom2--1||rhiztom3--9:Type_counter=capture--70:besthit_avg=71.55517241379309:besthit_max=80.0:besthit_min=54.9:besthit_std=7.870904205040619:besthit_sum=2075.0999999999995:bitscore_avg=125.24137931034483:bitscore_max=155.0:bitscore_min=108.0:bitscore_std=11.522199605276866:bitscore_sum=3632.0:capture_class_counter=c__Actinomycetia--1||c__Alphaproteobacteria--8||c__Gammaproteobacteria--3||c__Planctomycetia--55||c__Polyangia--2||c__Vicinamibacteria--1:capture_domain_counter=d__Bacteria--70:capture_family_counter=f__Chromobacteriaceae--1||f__Gemmataceae--55||f__Geodermatophilaceae--1||f__JACRCY01--2||f__Magnetospirillaceae--1||f__Rhodocyclaceae--1||f__Stappiaceae--5||f__Thioalkalivibrionaceae--1||f__UBA2999--1||f__Xanthobacteraceae--2:capture_genus_counter=g__2-12-FULL-65-11--1||g__Aromatoleum--1||g__Chromobacterium--1||g__Geodermatophilus--1||g__JACRCY01--2||g__Phaeospirillum--1||g__Rhodopseudomonas--1||g__Roseibium--5||g__SG-bin9--1||g__Thioalkalivibrio--1||g__UBA6894--55:capture_order_counter=o__Burkholderiales--2||o__Ectothiorhodospirales--1||o__Gemmatales--55||o__JACRCY01--2||o__Mycobacteriales--1||o__Rhizobiales--7||o__Rhodospirillales--1||o__Vicinamibacterales--1:capture_phylum_counter=p__Acidobacteriota--1||p__Actinobacteriota--1||p__Myxococcota--2||p__Planctomycetota--55||p__Proteobacteria--11:capture_species_counter=s__2-12-FULL-65-11 sp001767495--1||s__Aromatoleum toluvorans--1||s__Chromobacterium vaccinii--1||s__Geodermatophilus amargosae--1||s__JACRCY01 sp016218785--2||s__Phaeospirillum sp001511835--1||s__Rhodopseudomonas palustris_C--1||s__Roseibium sp017643215--5||s__SG-bin9 sp002083525--1||s__Thioalkalivibrio sp000377345--1||s__UBA6894 sp003669555--4||s__UBA6894 sp017853285--51:evalue_avg=1.536813111761271e-31:evalue_max=1.66e-30:evalue_min=1.64e-48:evalue_std=4.326550050193295e-31:evalue_sum=4.456758024107686e-30:gapopen_avg=0.20689655172413793:gapopen_max=2.0:gapopen_min=0.0:gapopen_std=0.49130368444051753:gapopen_sum=6.0:gtdb_class_counter=:gtdb_domain_counter=:gtdb_family_counter=:gtdb_genus_counter=:gtdb_order_counter=:gtdb_phylum_counter=:gtdb_species_counter=:heptad_counter=MCP-38H--70:lbd_counter=:length_avg=109.6896551724138:length_max=150.0:length_min=90.0:length_std=16.901190677151085:length_sum=3181.0:mismatch_avg=32.03448275862069:mismatch_max=62.0:mismatch_min=18.0:mismatch_std=13.189505456505643:mismatch_sum=929.0:name=N729167:qcovhsp_avg=98.36896551724138:qcovhsp_max=100.0:qcovhsp_min=95.4:qcovhsp_std=1.44521462772733:qcovhsp_sum=2852.7:qend_avg=110.13793103448276:qend_max=149.0:qend_min=91.0:qend_std=16.802899702838356:qend_sum=3194.0:qstart_avg=1.5172413793103448:qstart_max=4.0:qstart_min=1.0:qstart_std=0.8289705171033532:qstart_sum=44.0:ref_name_counter=GB_GCA_003169835.1_protein.faa_PNAI01000030.1_106@PF00015_full_PFAM.254.413--2||GB_GCA_016869215.1_protein.faa_VGEP01000005.1_114@PF00015_full_PFAM.254.434--17||GB_GCA_019075925.1_protein.faa_JAGXAC010000017.1_6@PF00015_full_PFAM.250.422--3||RS_GCF_001425465.1_protein.faa_NZ_LMQV01000012.1_200@PF00015_full_PFAM.366.518--5||RS_GCF_009601025.1_protein.faa_NZ_WIVE01000052.1_17@PF00015_full_PFAM.249.427--1||RS_GCF_014199935.1_protein.faa_NZ_JACHOP010000020.1_86@PF00015_full_PFAM.366.525--1:scovhsp_avg=64.3758620689655:scovhsp_max=93.1:scovhsp_min=50.0:scovhsp_std=13.369946446425862:scovhsp_sum=1866.8999999999996:send_avg=117.24137931034483:send_max=156.0:send_min=99.0:send_std=17.032857264739384:send_sum=3400.0:sstart_avg=8.724137931034482:sstart_max=16.0:sstart_min=4.0:sstart_std=2.9628238427474405:sstart_sum=253.0],31f4ad31-6f04-5ee6-8802-90086376b5d1_3@MCPsignal.31.89:5e-09[&&NHX:Sample=rhiztom3:Type=capture:capture_class=c__Alphaproteobacteria:capture_domain=d__Bacteria:capture_family=f__Beijerinckiaceae:capture_genus=g__Rhodoblastus:capture_order=o__Rhizobiales:capture_phylum=p__Proteobacteria:capture_species=s__Rhodoblastus sphagnicola:heptad=MCP-38H])0.335:1.3e-08[&&NHX:Sample_counter=rhiztom1--60||rhiztom2--1||rhiztom3--10:Type_counter=capture--71:besthit_avg=71.55517241379309:besthit_max=80.0:besthit_min=54.9:besthit_std=7.870904205040619:besthit_sum=2075.0999999999995:bitscore_avg=125.24137931034483:bitscore_max=155.0:bitscore_min=108.0:bitscore_std=11.522199605276866:bitscore_sum=3632.0:capture_class_counter=c__Actinomycetia--1||c__Alphaproteobacteria--9||c__Gammaproteobacteria--3||c__Planctomycetia--55||c__Polyangia--2||c__Vicinamibacteria--1:capture_domain_counter=d__Bacteria--71:capture_family_counter=f__Beijerinckiaceae--1||f__Chromobacteriaceae--1||f__Gemmataceae--55||f__Geodermatophilaceae--1||f__JACRCY01--2||f__Magnetospirillaceae--1||f__Rhodocyclaceae--1||f__Stappiaceae--5||f__Thioalkalivibrionaceae--1||f__UBA2999--1||f__Xanthobacteraceae--2:capture_genus_counter=g__2-12-FULL-65-11--1||g__Aromatoleum--1||g__Chromobacterium--1||g__Geodermatophilus--1||g__JACRCY01--2||g__Phaeospirillum--1||g__Rhodoblastus--1||g__Rhodopseudomonas--1||g__Roseibium--5||g__SG-bin9--1||g__Thioalkalivibrio--1||g__UBA6894--55:capture_order_counter=o__Burkholderiales--2||o__Ectothiorhodospirales--1||o__Gemmatales--55||o__JACRCY01--2||o__Mycobacteriales--1||o__Rhizobiales--8||o__Rhodospirillales--1||o__Vicinamibacterales--1:capture_phylum_counter=p__Acidobacteriota--1||p__Actinobacteriota--1||p__Myxococcota--2||p__Planctomycetota--55||p__Proteobacteria--12:capture_species_counter=s__2-12-FULL-65-11 sp001767495--1||s__Aromatoleum toluvorans--1||s__Chromobacterium vaccinii--1||s__Geodermatophilus amargosae--1||s__JACRCY01 sp016218785--2||s__Phaeospirillum sp001511835--1||s__Rhodoblastus sphagnicola--1||s__Rhodopseudomonas palustris_C--1||s__Roseibium sp017643215--5||s__SG-bin9 sp002083525--1||s__Thioalkalivibrio sp000377345--1||s__UBA6894 sp003669555--4||s__UBA6894 sp017853285--51:evalue_avg=1.536813111761271e-31:evalue_max=1.66e-30:evalue_min=1.64e-48:evalue_std=4.326550050193295e-31:evalue_sum=4.456758024107686e-30:gapopen_avg=0.20689655172413793:gapopen_max=2.0:gapopen_min=0.0:gapopen_std=0.49130368444051753:gapopen_sum=6.0:gtdb_class_counter=:gtdb_domain_counter=:gtdb_family_counter=:gtdb_genus_counter=:gtdb_order_counter=:gtdb_phylum_counter=:gtdb_species_counter=:heptad_counter=MCP-38H--71:lbd_counter=:length_avg=109.6896551724138:length_max=150.0:length_min=90.0:length_std=16.901190677151085:length_sum=3181.0:mismatch_avg=32.03448275862069:mismatch_max=62.0:mismatch_min=18.0:mismatch_std=13.189505456505643:mismatch_sum=929.0:name=N729169:qcovhsp_avg=98.36896551724138:qcovhsp_max=100.0:qcovhsp_min=95.4:qcovhsp_std=1.44521462772733:qcovhsp_sum=2852.7:qend_avg=110.13793103448276:qend_max=149.0:qend_min=91.0:qend_std=16.802899702838356:qend_sum=3194.0:qstart_avg=1.5172413793103448:qstart_max=4.0:qstart_min=1.0:qstart_std=0.8289705171033532:qstart_sum=44.0:ref_name_counter=GB_GCA_003169835.1_protein.faa_PNAI01000030.1_106@PF00015_full_PFAM.254.413--2||GB_GCA_016869215.1_protein.faa_VGEP01000005.1_114@PF00015_full_PFAM.254.434--17||GB_GCA_019075925.1_protein.faa_JAGXAC010000017.1_6@PF00015_full_PFAM.250.422--3||RS_GCF_001425465.1_protein.faa_NZ_LMQV01000012.1_200@PF00015_full_PFAM.366.518--5||RS_GCF_009601025.1_protein.faa_NZ_WIVE01000052.1_17@PF00015_full_PFAM.249.427--1||RS_GCF_014199935.1_protein.faa_NZ_JACHOP010000020.1_86@PF00015_full_PFAM.366.525--1:scovhsp_avg=64.3758620689655:scovhsp_max=93.1:scovhsp_min=50.0:scovhsp_std=13.369946446425862:scovhsp_sum=1866.8999999999996:send_avg=117.24137931034483:send_max=156.0:send_min=99.0:send_std=17.032857264739384:send_sum=3400.0:sstart_avg=8.724137931034482:sstart_max=16.0:sstart_min=4.0:sstart_std=2.9628238427474405:sstart_sum=253.0])0:1.3e-08[&&NHX:Sample_counter=rhizpot1--1||rhiztom1--60||rhiztom2--1||rhiztom3--10:Type_counter=capture--72:besthit_avg=71.83666666666664:besthit_max=80.0:besthit_min=54.9:besthit_std=7.886194105604069:besthit_sum=2155.0999999999995:bitscore_avg=125.2:bitscore_max=155.0:bitscore_min=108.0:bitscore_std=11.324066529238545:bitscore_sum=3756.0:capture_class_counter=c__Actinomycetia--2||c__Alphaproteobacteria--9||c__Gammaproteobacteria--3||c__Planctomycetia--55||c__Polyangia--2||c__Vicinamibacteria--1:capture_domain_counter=d__Bacteria--72:capture_family_counter=f__Beijerinckiaceae--1||f__Chromobacteriaceae--1||f__Gemmataceae--55||f__Geodermatophilaceae--2||f__JACRCY01--2||f__Magnetospirillaceae--1||f__Rhodocyclaceae--1||f__Stappiaceae--5||f__Thioalkalivibrionaceae--1||f__UBA2999--1||f__Xanthobacteraceae--2:capture_genus_counter=g__2-12-FULL-65-11--1||g__Aromatoleum--1||g__Blastococcus--1||g__Chromobacterium--1||g__Geodermatophilus--1||g__JACRCY01--2||g__Phaeospirillum--1||g__Rhodoblastus--1||g__Rhodopseudomonas--1||g__Roseibium--5||g__SG-bin9--1||g__Thioalkalivibrio--1||g__UBA6894--55:capture_order_counter=o__Burkholderiales--2||o__Ectothiorhodospirales--1||o__Gemmatales--55||o__JACRCY01--2||o__Mycobacteriales--2||o__Rhizobiales--8||o__Rhodospirillales--1||o__Vicinamibacterales--1:capture_phylum_counter=p__Acidobacteriota--1||p__Actinobacteriota--2||p__Myxococcota--2||p__Planctomycetota--55||p__Proteobacteria--12:capture_species_counter=s__2-12-FULL-65-11 sp001767495--1||s__Aromatoleum toluvorans--1||s__Blastococcus saxobsidens--1||s__Chromobacterium vaccinii--1||s__Geodermatophilus amargosae--1||s__JACRCY01 sp016218785--2||s__Phaeospirillum sp001511835--1||s__Rhodoblastus sphagnicola--1||s__Rhodopseudomonas palustris_C--1||s__Roseibium sp017643215--5||s__SG-bin9 sp002083525--1||s__Thioalkalivibrio sp000377345--1||s__UBA6894 sp003669555--4||s__UBA6894 sp017853285--51:evalue_avg=1.4855862037025623e-31:evalue_max=1.66e-30:evalue_min=1.64e-48:evalue_std=4.260548936812401e-31:evalue_sum=4.4567586111076866e-30:gapopen_avg=0.2:gapopen_max=2.0:gapopen_min=0.0:gapopen_std=0.4842341981115023:gapopen_sum=6.0:gtdb_class_counter=:gtdb_domain_counter=:gtdb_family_counter=:gtdb_genus_counter=:gtdb_order_counter=:gtdb_phylum_counter=:gtdb_species_counter=:heptad_counter=MCP-38H--72:lbd_counter=:length_avg=109.03333333333333:length_max=150.0:length_min=90.0:length_std=16.991850649818787:length_sum=3271.0:mismatch_avg=31.566666666666666:mismatch_max=62.0:mismatch_min=18.0:mismatch_std=13.210975931303157:mismatch_sum=947.0:name=N729170:qcovhsp_avg=98.38666666666667:qcovhsp_max=100.0:qcovhsp_min=95.4:qcovhsp_std=1.423384343213648:qcovhsp_sum=2951.6:qend_avg=109.46666666666667:qend_max=149.0:qend_min=90.0:qend_std=16.915068437044084:qend_sum=3284.0:qstart_avg=1.5:qstart_max=4.0:qstart_min=1.0:qstart_std=0.8200084103858011:qstart_sum=45.0:ref_name_counter=GB_GCA_003169835.1_protein.faa_PNAI01000030.1_106@PF00015_full_PFAM.254.413--2||GB_GCA_016869215.1_protein.faa_VGEP01000005.1_114@PF00015_full_PFAM.254.434--18||GB_GCA_019075925.1_protein.faa_JAGXAC010000017.1_6@PF00015_full_PFAM.250.422--3||RS_GCF_001425465.1_protein.faa_NZ_LMQV01000012.1_200@PF00015_full_PFAM.366.518--5||RS_GCF_009601025.1_protein.faa_NZ_WIVE01000052.1_17@PF00015_full_PFAM.249.427--1||RS_GCF_014199935.1_protein.faa_NZ_JACHOP010000020.1_86@PF00015_full_PFAM.366.525--1:scovhsp_avg=63.896666666666654:scovhsp_max=93.1:scovhsp_min=50.0:scovhsp_std=13.397027033388165:scovhsp_sum=1916.8999999999996:send_avg=116.56666666666666:send_max=156.0:send_min=97.0:send_std=17.13975683514256:send_sum=3497.0:sstart_avg=8.7:sstart_max=16.0:sstart_min=4.0:sstart_std=2.914292958553732:sstart_sum=261.0])0.76:0.0154985[&&NHX:Sample_counter=rhizpot1--1||rhiztom1--62||rhiztom2--1||rhiztom3--11:Type_counter=capture--75:besthit_avg=71.83666666666664:besthit_max=80.0:besthit_min=54.9:besthit_std=7.886194105604069:besthit_sum=2155.0999999999995:bitscore_avg=125.2:bitscore_max=155.0:bitscore_min=108.0:bitscore_std=11.324066529238545:bitscore_sum=3756.0:capture_class_counter=c__Actinomycetia--2||c__Alphaproteobacteria--10||c__Gammaproteobacteria--3||c__Planctomycetia--57||c__Polyangia--2||c__Vicinamibacteria--1:capture_domain_counter=d__Bacteria--75:capture_family_counter=f__Beijerinckiaceae--2||f__Chromobacteriaceae--1||f__Gemmataceae--57||f__Geodermatophilaceae--2||f__JACRCY01--2||f__Magnetospirillaceae--1||f__Rhodocyclaceae--1||f__Stappiaceae--5||f__Thioalkalivibrionaceae--1||f__UBA2999--1||f__Xanthobacteraceae--2:capture_genus_counter=g__2-12-FULL-65-11--1||g__Aromatoleum--1||g__Blastococcus--1||g__Chromobacterium--1||g__Geodermatophilus--1||g__JACRCY01--2||g__Methylobacterium--1||g__Phaeospirillum--1||g__Rhodoblastus--1||g__Rhodopseudomonas--1||g__Roseibium--5||g__SG-bin9--1||g__Thioalkalivibrio--1||g__UBA6894--57:capture_order_counter=o__Burkholderiales--2||o__Ectothiorhodospirales--1||o__Gemmatales--57||o__JACRCY01--2||o__Mycobacteriales--2||o__Rhizobiales--9||o__Rhodospirillales--1||o__Vicinamibacterales--1:capture_phylum_counter=p__Acidobacteriota--1||p__Actinobacteriota--2||p__Myxococcota--2||p__Planctomycetota--57||p__Proteobacteria--13:capture_species_counter=s__2-12-FULL-65-11 sp001767495--1||s__Aromatoleum toluvorans--1||s__Blastococcus saxobsidens--1||s__Chromobacterium vaccinii--1||s__Geodermatophilus amargosae--1||s__JACRCY01 sp016218785--2||s__Methylobacterium tarhaniae--1||s__Phaeospirillum sp001511835--1||s__Rhodoblastus sphagnicola--1||s__Rhodopseudomonas palustris_C--1||s__Roseibium sp017643215--5||s__SG-bin9 sp002083525--1||s__Thioalkalivibrio sp000377345--1||s__UBA6894 sp003669555--4||s__UBA6894 sp017853285--53:evalue_avg=1.4855862037025623e-31:evalue_max=1.66e-30:evalue_min=1.64e-48:evalue_std=4.260548936812401e-31:evalue_sum=4.4567586111076866e-30:gapopen_avg=0.2:gapopen_max=2.0:gapopen_min=0.0:gapopen_std=0.4842341981115023:gapopen_sum=6.0:gtdb_class_counter=:gtdb_domain_counter=:gtdb_family_counter=:gtdb_genus_counter=:gtdb_order_counter=:gtdb_phylum_counter=:gtdb_species_counter=:heptad_counter=MCP-38H--75:lbd_counter=:length_avg=109.03333333333333:length_max=150.0:length_min=90.0:length_std=16.991850649818787:length_sum=3271.0:mismatch_avg=31.566666666666666:mismatch_max=62.0:mismatch_min=18.0:mismatch_std=13.210975931303157:mismatch_sum=947.0:name=N729171:qcovhsp_avg=98.38666666666667:qcovhsp_max=100.0:qcovhsp_min=95.4:qcovhsp_std=1.423384343213648:qcovhsp_sum=2951.6:qend_avg=109.46666666666667:qend_max=149.0:qend_min=90.0:qend_std=16.915068437044084:qend_sum=3284.0:qstart_avg=1.5:qstart_max=4.0:qstart_min=1.0:qstart_std=0.8200084103858011:qstart_sum=45.0:ref_name_counter=GB_GCA_003169835.1_protein.faa_PNAI01000030.1_106@PF00015_full_PFAM.254.413--2||GB_GCA_016869215.1_protein.faa_VGEP01000005.1_114@PF00015_full_PFAM.254.434--18||GB_GCA_019075925.1_protein.faa_JAGXAC010000017.1_6@PF00015_full_PFAM.250.422--3||RS_GCF_001425465.1_protein.faa_NZ_LMQV01000012.1_200@PF00015_full_PFAM.366.518--5||RS_GCF_009601025.1_protein.faa_NZ_WIVE01000052.1_17@PF00015_full_PFAM.249.427--1||RS_GCF_014199935.1_protein.faa_NZ_JACHOP010000020.1_86@PF00015_full_PFAM.366.525--1:scovhsp_avg=63.896666666666654:scovhsp_max=93.1:scovhsp_min=50.0:scovhsp_std=13.397027033388165:scovhsp_sum=1916.8999999999996:send_avg=116.56666666666666:send_max=156.0:send_min=97.0:send_std=17.13975683514256:send_sum=3497.0:sstart_avg=8.7:sstart_max=16.0:sstart_min=4.0:sstart_std=2.914292958553732:sstart_sum=261.0],bc8374e7-b7aa-4f8c-b1f6-0f20da29ca22_1@MCPsignal.260.328:5e-09[&&NHX:Sample=rhiztom1:Type=capture:capture_class=c__Planctomycetia:capture_domain=d__Bacteria:capture_family=f__Gemmataceae:capture_genus=g__UBA6894:capture_order=o__Gemmatales:capture_phylum=p__Planctomycetota:capture_species=s__UBA6894 sp017853285:heptad=MCP-38H])0:1.8e-08[&&NHX:Sample_counter=rhizpot1--1||rhiztom1--63||rhiztom2--1||rhiztom3--11:Type_counter=capture--76:besthit_avg=71.83666666666664:besthit_max=80.0:besthit_min=54.9:besthit_std=7.886194105604069:besthit_sum=2155.0999999999995:bitscore_avg=125.2:bitscore_max=155.0:bitscore_min=108.0:bitscore_std=11.324066529238545:bitscore_sum=3756.0:capture_class_counter=c__Actinomycetia--2||c__Alphaproteobacteria--10||c__Gammaproteobacteria--3||c__Planctomycetia--58||c__Polyangia--2||c__Vicinamibacteria--1:capture_domain_counter=d__Bacteria--76:capture_family_counter=f__Beijerinckiaceae--2||f__Chromobacteriaceae--1||f__Gemmataceae--58||f__Geodermatophilaceae--2||f__JACRCY01--2||f__Magnetospirillaceae--1||f__Rhodocyclaceae--1||f__Stappiaceae--5||f__Thioalkalivibrionaceae--1||f__UBA2999--1||f__Xanthobacteraceae--2:capture_genus_counter=g__2-12-FULL-65-11--1||g__Aromatoleum--1||g__Blastococcus--1||g__Chromobacterium--1||g__Geodermatophilus--1||g__JACRCY01--2||g__Methylobacterium--1||g__Phaeospirillum--1||g__Rhodoblastus--1||g__Rhodopseudomonas--1||g__Roseibium--5||g__SG-bin9--1||g__Thioalkalivibrio--1||g__UBA6894--58:capture_order_counter=o__Burkholderiales--2||o__Ectothiorhodospirales--1||o__Gemmatales--58||o__JACRCY01--2||o__Mycobacteriales--2||o__Rhizobiales--9||o__Rhodospirillales--1||o__Vicinamibacterales--1:capture_phylum_counter=p__Acidobacteriota--1||p__Actinobacteriota--2||p__Myxococcota--2||p__Planctomycetota--58||p__Proteobacteria--13:capture_species_counter=s__2-12-FULL-65-11 sp001767495--1||s__Aromatoleum toluvorans--1||s__Blastococcus saxobsidens--1||s__Chromobacterium vaccinii--1||s__Geodermatophilus amargosae--1||s__JACRCY01 sp016218785--2||s__Methylobacterium tarhaniae--1||s__Phaeospirillum sp001511835--1||s__Rhodoblastus sphagnicola--1||s__Rhodopseudomonas palustris_C--1||s__Roseibium sp017643215--5||s__SG-bin9 sp002083525--1||s__Thioalkalivibrio sp000377345--1||s__UBA6894 sp003669555--4||s__UBA6894 sp017853285--54:evalue_avg=1.4855862037025623e-31:evalue_max=1.66e-30:evalue_min=1.64e-48:evalue_std=4.260548936812401e-31:evalue_sum=4.4567586111076866e-30:gapopen_avg=0.2:gapopen_max=2.0:gapopen_min=0.0:gapopen_std=0.4842341981115023:gapopen_sum=6.0:gtdb_class_counter=:gtdb_domain_counter=:gtdb_family_counter=:gtdb_genus_counter=:gtdb_order_counter=:gtdb_phylum_counter=:gtdb_species_counter=:heptad_counter=MCP-38H--76:lbd_counter=:length_avg=109.03333333333333:length_max=150.0:length_min=90.0:length_std=16.991850649818787:length_sum=3271.0:mismatch_avg=31.566666666666666:mismatch_max=62.0:mismatch_min=18.0:mismatch_std=13.210975931303157:mismatch_sum=947.0:name=N729173:qcovhsp_avg=98.38666666666667:qcovhsp_max=100.0:qcovhsp_min=95.4:qcovhsp_std=1.423384343213648:qcovhsp_sum=2951.6:qend_avg=109.46666666666667:qend_max=149.0:qend_min=90.0:qend_std=16.915068437044084:qend_sum=3284.0:qstart_avg=1.5:qstart_max=4.0:qstart_min=1.0:qstart_std=0.8200084103858011:qstart_sum=45.0:ref_name_counter=GB_GCA_003169835.1_protein.faa_PNAI01000030.1_106@PF00015_full_PFAM.254.413--2||GB_GCA_016869215.1_protein.faa_VGEP01000005.1_114@PF00015_full_PFAM.254.434--18||GB_GCA_019075925.1_protein.faa_JAGXAC010000017.1_6@PF00015_full_PFAM.250.422--3||RS_GCF_001425465.1_protein.faa_NZ_LMQV01000012.1_200@PF00015_full_PFAM.366.518--5||RS_GCF_009601025.1_protein.faa_NZ_WIVE01000052.1_17@PF00015_full_PFAM.249.427--1||RS_GCF_014199935.1_protein.faa_NZ_JACHOP010000020.1_86@PF00015_full_PFAM.366.525--1:scovhsp_avg=63.896666666666654:scovhsp_max=93.1:scovhsp_min=50.0:scovhsp_std=13.397027033388165:scovhsp_sum=1916.8999999999996:send_avg=116.56666666666666:send_max=156.0:send_min=97.0:send_std=17.13975683514256:send_sum=3497.0:sstart_avg=8.7:sstart_max=16.0:sstart_min=4.0:sstart_std=2.914292958553732:sstart_sum=261.0])0.01:1.8e-08[&&NHX:Sample_counter=rhizpot1--1||rhiztom1--64||rhiztom2--1||rhiztom3--11:Type_counter=capture--77:besthit_avg=71.83666666666666:besthit_max=80.0:besthit_min=54.9:besthit_std=7.886194105604069:besthit_sum=2155.1:bitscore_avg=125.2:bitscore_max=155.0:bitscore_min=108.0:bitscore_std=11.324066529238545:bitscore_sum=3756.0:capture_class_counter=c__Actinomycetia--2||c__Alphaproteobacteria--10||c__Gammaproteobacteria--3||c__Planctomycetia--59||c__Polyangia--2||c__Vicinamibacteria--1:capture_domain_counter=d__Bacteria--77:capture_family_counter=f__Beijerinckiaceae--2||f__Chromobacteriaceae--1||f__Gemmataceae--59||f__Geodermatophilaceae--2||f__JACRCY01--2||f__Magnetospirillaceae--1||f__Rhodocyclaceae--1||f__Stappiaceae--5||f__Thioalkalivibrionaceae--1||f__UBA2999--1||f__Xanthobacteraceae--2:capture_genus_counter=g__2-12-FULL-65-11--1||g__Aromatoleum--1||g__Blastococcus--1||g__Chromobacterium--1||g__Geodermatophilus--1||g__JACRCY01--2||g__Methylobacterium--1||g__Phaeospirillum--1||g__Rhodoblastus--1||g__Rhodopseudomonas--1||g__Roseibium--5||g__SG-bin9--1||g__Thioalkalivibrio--1||g__UBA6894--59:capture_order_counter=o__Burkholderiales--2||o__Ectothiorhodospirales--1||o__Gemmatales--59||o__JACRCY01--2||o__Mycobacteriales--2||o__Rhizobiales--9||o__Rhodospirillales--1||o__Vicinamibacterales--1:capture_phylum_counter=p__Acidobacteriota--1||p__Actinobacteriota--2||p__Myxococcota--2||p__Planctomycetota--59||p__Proteobacteria--13:capture_species_counter=s__2-12-FULL-65-11 sp001767495--1||s__Aromatoleum toluvorans--1||s__Blastococcus saxobsidens--1||s__Chromobacterium vaccinii--1||s__Geodermatophilus amargosae--1||s__JACRCY01 sp016218785--2||s__Methylobacterium tarhaniae--1||s__Phaeospirillum sp001511835--1||s__Rhodoblastus sphagnicola--1||s__Rhodopseudomonas palustris_C--1||s__Roseibium sp017643215--5||s__SG-bin9 sp002083525--1||s__Thioalkalivibrio sp000377345--1||s__UBA6894 sp003669555--4||s__UBA6894 sp017853285--55:evalue_avg=1.4855862037025623e-31:evalue_max=1.66e-30:evalue_min=1.64e-48:evalue_std=4.260548936812401e-31:evalue_sum=4.4567586111076866e-30:gapopen_avg=0.2:gapopen_max=2.0:gapopen_min=0.0:gapopen_std=0.48423419811150237:gapopen_sum=6.0:gtdb_class_counter=:gtdb_domain_counter=:gtdb_family_counter=:gtdb_genus_counter=:gtdb_order_counter=:gtdb_phylum_counter=:gtdb_species_counter=:heptad_counter=MCP-38H--77:lbd_counter=:length_avg=109.03333333333333:length_max=150.0:length_min=90.0:length_std=16.991850649818787:length_sum=3271.0:mismatch_avg=31.566666666666666:mismatch_max=62.0:mismatch_min=18.0:mismatch_std=13.210975931303155:mismatch_sum=947.0:name=N729174:qcovhsp_avg=98.38666666666668:qcovhsp_max=100.0:qcovhsp_min=95.4:qcovhsp_std=1.423384343213648:qcovhsp_sum=2951.6000000000004:qend_avg=109.46666666666667:qend_max=149.0:qend_min=90.0:qend_std=16.915068437044088:qend_sum=3284.0:qstart_avg=1.5:qstart_max=4.0:qstart_min=1.0:qstart_std=0.8200084103858011:qstart_sum=45.0:ref_name_counter=GB_GCA_003169835.1_protein.faa_PNAI01000030.1_106@PF00015_full_PFAM.254.413--2||GB_GCA_016869215.1_protein.faa_VGEP01000005.1_114@PF00015_full_PFAM.254.434--18||GB_GCA_019075925.1_protein.faa_JAGXAC010000017.1_6@PF00015_full_PFAM.250.422--3||RS_GCF_001425465.1_protein.faa_NZ_LMQV01000012.1_200@PF00015_full_PFAM.366.518--5||RS_GCF_009601025.1_protein.faa_NZ_WIVE01000052.1_17@PF00015_full_PFAM.249.427--1||RS_GCF_014199935.1_protein.faa_NZ_JACHOP010000020.1_86@PF00015_full_PFAM.366.525--1:scovhsp_avg=63.896666666666654:scovhsp_max=93.1:scovhsp_min=50.0:scovhsp_std=13.397027033388165:scovhsp_sum=1916.8999999999996:send_avg=116.56666666666666:send_max=156.0:send_min=97.0:send_std=17.13975683514256:send_sum=3497.0:sstart_avg=8.7:sstart_max=16.0:sstart_min=4.0:sstart_std=2.914292958553732:sstart_sum=261.0])0.73:0.0126414[&&NHX:Sample_counter=rhizpot1--1||rhiztom1--68||rhiztom2--1||rhiztom3--11:Type_counter=capture--81:besthit_avg=71.625:besthit_max=80.0:besthit_min=54.9:besthit_std=7.690547193082703:besthit_sum=2292.0:bitscore_avg=125.46875:bitscore_max=155.0:bitscore_min=108.0:bitscore_std=11.322214461958431:bitscore_sum=4015.0:capture_class_counter=c__Actinomycetia--2||c__Alphaproteobacteria--12||c__Gammaproteobacteria--3||c__Planctomycetia--61||c__Polyangia--2||c__Vicinamibacteria--1:capture_domain_counter=d__Bacteria--81:capture_family_counter=f__Beijerinckiaceae--3||f__Chromobacteriaceae--1||f__Gemmataceae--61||f__Geodermatophilaceae--2||f__JACRCY01--2||f__Magnetospirillaceae--1||f__Rhizobiaceae--1||f__Rhodocyclaceae--1||f__Stappiaceae--5||f__Thioalkalivibrionaceae--1||f__UBA2999--1||f__Xanthobacteraceae--2:capture_genus_counter=g__2-12-FULL-65-11--1||g__Allorhizobium--1||g__Aromatoleum--1||g__Blastococcus--1||g__Chromobacterium--1||g__Geodermatophilus--1||g__JACRCY01--2||g__Methylobacterium--2||g__Phaeospirillum--1||g__Rhodoblastus--1||g__Rhodopseudomonas--1||g__Roseibium--5||g__SG-bin9--1||g__Thioalkalivibrio--1||g__UBA6894--61:capture_order_counter=o__Burkholderiales--2||o__Ectothiorhodospirales--1||o__Gemmatales--61||o__JACRCY01--2||o__Mycobacteriales--2||o__Rhizobiales--11||o__Rhodospirillales--1||o__Vicinamibacterales--1:capture_phylum_counter=p__Acidobacteriota--1||p__Actinobacteriota--2||p__Myxococcota--2||p__Planctomycetota--61||p__Proteobacteria--15:capture_species_counter=s__2-12-FULL-65-11 sp001767495--1||s__Allorhizobium glycinendophyticum--1||s__Aromatoleum toluvorans--1||s__Blastococcus saxobsidens--1||s__Chromobacterium vaccinii--1||s__Geodermatophilus amargosae--1||s__JACRCY01 sp016218785--2||s__Methylobacterium tarhaniae--2||s__Phaeospirillum sp001511835--1||s__Rhodoblastus sphagnicola--1||s__Rhodopseudomonas palustris_C--1||s__Roseibium sp017643215--5||s__SG-bin9 sp002083525--1||s__Thioalkalivibrio sp000377345--1||s__UBA6894 sp003669555--4||s__UBA6894 sp017853285--57:evalue_avg=1.392770503471421e-31:evalue_max=1.66e-30:evalue_min=1.64e-48:evalue_std=4.136973814662058e-31:evalue_sum=4.456865611108547e-30:gapopen_avg=0.25:gapopen_max=2.0:gapopen_min=0.0:gapopen_std=0.5679618342470648:gapopen_sum=8.0:gtdb_class_counter=:gtdb_domain_counter=:gtdb_family_counter=:gtdb_genus_counter=:gtdb_order_counter=:gtdb_phylum_counter=:gtdb_species_counter=:heptad_counter=MCP-38H--81:lbd_counter=:length_avg=109.59375:length_max=150.0:length_min=90.0:length_std=16.815621337546286:length_sum=3507.0:mismatch_avg=31.84375:mismatch_max=62.0:mismatch_min=18.0:mismatch_std=12.824144000861763:mismatch_sum=1019.0:name=N729175:qcovhsp_avg=98.434375:qcovhsp_max=100.0:qcovhsp_min=95.4:qcovhsp_std=1.3895019704219396:qcovhsp_sum=3149.9:qend_avg=109.96875:qend_max=149.0:qend_min=90.0:qend_std=16.693603903601:qend_sum=3519.0:qstart_avg=1.5:qstart_max=4.0:qstart_min=1.0:qstart_std=0.8032193289024988:qstart_sum=48.0:ref_name_counter=GB_GCA_003169835.1_protein.faa_PNAI01000030.1_106@PF00015_full_PFAM.254.413--2||GB_GCA_016869215.1_protein.faa_VGEP01000005.1_114@PF00015_full_PFAM.254.434--19||GB_GCA_019075925.1_protein.faa_JAGXAC010000017.1_6@PF00015_full_PFAM.250.422--4||RS_GCF_001425465.1_protein.faa_NZ_LMQV01000012.1_200@PF00015_full_PFAM.366.518--5||RS_GCF_009601025.1_protein.faa_NZ_WIVE01000052.1_17@PF00015_full_PFAM.249.427--1||RS_GCF_014199935.1_protein.faa_NZ_JACHOP010000020.1_86@PF00015_full_PFAM.366.525--1:scovhsp_avg=64.10312499999999:scovhsp_max=93.1:scovhsp_min=50.0:scovhsp_std=13.13339708345152:scovhsp_sum=2051.2999999999997:send_avg=117.34375:send_max=156.0:send_min=97.0:send_std=17.22827641014957:send_sum=3755.0:sstart_avg=8.90625:sstart_max=16.0:sstart_min=4.0:sstart_std=3.030590009627104:sstart_sum=285.0],((((82b55f4a-4f07-4568-915e-adb4fcca2874_4@MCPsignal.85.199:5e-09[&&NHX:Sample=rhiztom1:Type=capture:capture_class=c__Alphaproteobacteria:capture_domain=d__Bacteria:capture_family=f__Magnetospirillaceae:capture_genus=g__Phaeospirillum:capture_order=o__Rhodospirillales:capture_phylum=p__Proteobacteria:capture_species=s__Phaeospirillum sp001511835:heptad=MCP-38H],e69f42bc-c065-465a-b592-6c58979d409f_6@MCPsignal.177.314:0.00585082[&&NHX:Sample=rhiztom1:Type=capture:capture_class=c__Alphaproteobacteria:capture_domain=d__Bacteria:capture_family=f__Stappiaceae:capture_genus=g__Roseibium:capture_order=o__Rhizobiales:capture_phylum=p__Proteobacteria:capture_species=s__Roseibium sp017643215:heptad=MCP-38H])0:5e-09[&&NHX:Sample_counter=rhiztom1--2:Type_counter=capture--2:capture_class_counter=c__Alphaproteobacteria--2:capture_domain_counter=d__Bacteria--2:capture_family_counter=f__Magnetospirillaceae--1||f__Stappiaceae--1:capture_genus_counter=g__Phaeospirillum--1||g__Roseibium--1:capture_order_counter=o__Rhizobiales--1||o__Rhodospirillales--1:capture_phylum_counter=p__Proteobacteria--2:capture_species_counter=s__Phaeospirillum sp001511835--1||s__Roseibium sp017643215--1:gtdb_class_counter=:gtdb_domain_counter=:gtdb_family_counter=:gtdb_genus_counter=:gtdb_order_counter=:gtdb_phylum_counter=:gtdb_species_counter=:heptad_counter=MCP-38H--2:lbd_counter=:name=N729178:ref_name_counter=],(((15b3644b-2895-5628-affb-efd8ee5aa446_4@MCPsignal.87.240:5e-09[&&NHX:Sample=rhiztom3:Type=capture:capture_class=c__Planctomycetia:capture_domain=d__Bacteria:capture_family=f__Gemmataceae:capture_genus=g__UBA6894:capture_order=o__Gemmatales:capture_phylum=p__Planctomycetota:capture_species=s__UBA6894 sp017853285:heptad=MCP-38H],07d2f5e5-fdc1-41be-af08-79cfdc975bfa_1@MCPsignal.57.201:0.00550665[&&NHX:Sample=rhiztom1:Type=capture:capture_class=c__Polyangia:capture_domain=d__Bacteria:capture_family=f__JACRCY01:capture_genus=g__JACRCY01:capture_order=o__JACRCY01:capture_phylum=p__Myxococcota:capture_species=s__JACRCY01 sp016218785:heptad=MCP-38H])0:5e-09[&&NHX:Sample_counter=rhiztom1--1||rhiztom3--1:Type_counter=capture--2:capture_class_counter=c__Planctomycetia--1||c__Polyangia--1:capture_domain_counter=d__Bacteria--2:capture_family_counter=f__Gemmataceae--1||f__JACRCY01--1:capture_genus_counter=g__JACRCY01--1||g__UBA6894--1:capture_order_counter=o__Gemmatales--1||o__JACRCY01--1:capture_phylum_counter=p__Myxococcota--1||p__Planctomycetota--1:capture_species_counter=s__JACRCY01 sp016218785--1||s__UBA6894 sp017853285--1:gtdb_class_counter=:gtdb_domain_counter=:gtdb_family_counter=:gtdb_genus_counter=:gtdb_order_counter=:gtdb_phylum_counter=:gtdb_species_counter=:heptad_counter=MCP-38H--2:lbd_counter=:name=N729181:ref_name_counter=],66e2b6ed-fe0b-4414-91b8-d0c61e6b9148_4@MCPsignal.51.187:0.0420915[&&NHX:Sample=rhiztom1:Type=capture:capture_class=c__Planctomycetia:capture_domain=d__Bacteria:capture_family=f__Gemmataceae:capture_genus=g__UBA6894:capture_order=o__Gemmatales:capture_phylum=p__Planctomycetota:capture_species=s__UBA6894 sp017853285:heptad=MCP-38H])0:1.3e-08[&&NHX:Sample_counter=rhiztom1--2||rhiztom3--1:Type_counter=capture--3:capture_class_counter=c__Planctomycetia--2||c__Polyangia--1:capture_domain_counter=d__Bacteria--3:capture_family_counter=f__Gemmataceae--2||f__JACRCY01--1:capture_genus_counter=g__JACRCY01--1||g__UBA6894--2:capture_order_counter=o__Gemmatales--2||o__JACRCY01--1:capture_phylum_counter=p__Myxococcota--1||p__Planctomycetota--2:capture_species_counter=s__JACRCY01 sp016218785--1||s__UBA6894 sp017853285--2:gtdb_class_counter=:gtdb_domain_counter=:gtdb_family_counter=:gtdb_genus_counter=:gtdb_order_counter=:gtdb_phylum_counter=:gtdb_species_counter=:heptad_counter=MCP-38H--3:lbd_counter=:name=N729183:ref_name_counter=],52cb1cb3-c186-57bd-9bf1-e07c3274739c_4@MCPsignal.25.168:5e-09[&&NHX:Sample=rhiztom1:Type=capture:capture_class=c__Planctomycetia:capture_domain=d__Bacteria:capture_family=f__Gemmataceae:capture_genus=g__UBA6894:capture_order=o__Gemmatales:capture_phylum=p__Planctomycetota:capture_species=s__UBA6894 sp017853285:heptad=MCP-38H])0:1.3e-08[&&NHX:Sample_counter=rhiztom1--3||rhiztom3--1:Type_counter=capture--4:capture_class_counter=c__Planctomycetia--3||c__Polyangia--1:capture_domain_counter=d__Bacteria--4:capture_family_counter=f__Gemmataceae--3||f__JACRCY01--1:capture_genus_counter=g__JACRCY01--1||g__UBA6894--3:capture_order_counter=o__Gemmatales--3||o__JACRCY01--1:capture_phylum_counter=p__Myxococcota--1||p__Planctomycetota--3:capture_species_counter=s__JACRCY01 sp016218785--1||s__UBA6894 sp017853285--3:gtdb_class_counter=:gtdb_domain_counter=:gtdb_family_counter=:gtdb_genus_counter=:gtdb_order_counter=:gtdb_phylum_counter=:gtdb_species_counter=:heptad_counter=MCP-38H--4:lbd_counter=:name=N729185:ref_name_counter=])0.462:0.0253231[&&NHX:Sample_counter=rhiztom1--5||rhiztom3--1:Type_counter=capture--6:capture_class_counter=c__Alphaproteobacteria--2||c__Planctomycetia--3||c__Polyangia--1:capture_domain_counter=d__Bacteria--6:capture_family_counter=f__Gemmataceae--3||f__JACRCY01--1||f__Magnetospirillaceae--1||f__Stappiaceae--1:capture_genus_counter=g__JACRCY01--1||g__Phaeospirillum--1||g__Roseibium--1||g__UBA6894--3:capture_order_counter=o__Gemmatales--3||o__JACRCY01--1||o__Rhizobiales--1||o__Rhodospirillales--1:capture_phylum_counter=p__Myxococcota--1||p__Planctomycetota--3||p__Proteobacteria--2:capture_species_counter=s__JACRCY01 sp016218785--1||s__Phaeospirillum sp001511835--1||s__Roseibium sp017643215--1||s__UBA6894 sp017853285--3:gtdb_class_counter=:gtdb_domain_counter=:gtdb_family_counter=:gtdb_genus_counter=:gtdb_order_counter=:gtdb_phylum_counter=:gtdb_species_counter=:heptad_counter=MCP-38H--6:lbd_counter=:name=N729186:ref_name_counter=],((a4b67265-cae0-4285-8825-254f1304b391_1@MCPsignal.281.413:0.00809396[&&NHX:Sample=rhiztom1:Type=capture:capture_class=c__Gammaproteobacteria:capture_domain=d__Bacteria:capture_family=f__Chromobacteriaceae:capture_genus=g__Chromobacterium:capture_order=o__Burkholderiales:capture_phylum=p__Proteobacteria:capture_species=s__Chromobacterium vaccinii:heptad=MCP-38H],90aeb01a-651e-4906-ad0e-4b51813f8971_6@MCPsignal.173.305:5e-09[&&NHX:Sample=rhiztom1:Type=capture:besthit=71.0:bitscore=148.0:capture_class=c__Gammaproteobacteria:capture_domain=d__Bacteria:capture_family=f__Chromobacteriaceae:capture_genus=g__Chromobacterium:capture_order=o__Burkholderiales:capture_phylum=p__Proteobacteria:capture_species=s__Chromobacterium vaccinii:evalue=4.63e-46:gapopen=1.0:heptad=MCP-38H:length=131.0:mismatch=37.0:qcovhsp=98.5:qend=130.0:qstart=1.0:ref_name=GB_GCA_019075925.1_protein.faa_JAGXAC010000017.1_6@PF00015_full_PFAM.250.422:scovhsp=76.2:send=156.0:sstart=26.0])0.694:0.0183169[&&NHX:Sample_counter=rhiztom1--2:Type_counter=capture--2:besthit_avg=71.0:besthit_max=71.0:besthit_min=71.0:besthit_std=0:besthit_sum=71.0:bitscore_avg=148.0:bitscore_max=148.0:bitscore_min=148.0:bitscore_std=0:bitscore_sum=148.0:capture_class_counter=c__Gammaproteobacteria--2:capture_domain_counter=d__Bacteria--2:capture_family_counter=f__Chromobacteriaceae--2:capture_genus_counter=g__Chromobacterium--2:capture_order_counter=o__Burkholderiales--2:capture_phylum_counter=p__Proteobacteria--2:capture_species_counter=s__Chromobacterium vaccinii--2:evalue_avg=4.63e-46:evalue_max=4.63e-46:evalue_min=4.63e-46:evalue_std=0:evalue_sum=4.63e-46:gapopen_avg=1.0:gapopen_max=1.0:gapopen_min=1.0:gapopen_std=0:gapopen_sum=1.0:gtdb_class_counter=:gtdb_domain_counter=:gtdb_family_counter=:gtdb_genus_counter=:gtdb_order_counter=:gtdb_phylum_counter=:gtdb_species_counter=:heptad_counter=MCP-38H--2:lbd_counter=:length_avg=131.0:length_max=131.0:length_min=131.0:length_std=0:length_sum=131.0:mismatch_avg=37.0:mismatch_max=37.0:mismatch_min=37.0:mismatch_std=0:mismatch_sum=37.0:name=N729189:qcovhsp_avg=98.5:qcovhsp_max=98.5:qcovhsp_min=98.5:qcovhsp_std=0:qcovhsp_sum=98.5:qend_avg=130.0:qend_max=130.0:qend_min=130.0:qend_std=0:qend_sum=130.0:qstart_avg=1.0:qstart_max=1.0:qstart_min=1.0:qstart_std=0:qstart_sum=1.0:ref_name_counter=GB_GCA_019075925.1_protein.faa_JAGXAC010000017.1_6@PF00015_full_PFAM.250.422--1:scovhsp_avg=76.2:scovhsp_max=76.2:scovhsp_min=76.2:scovhsp_std=0:scovhsp_sum=76.2:send_avg=156.0:send_max=156.0:send_min=156.0:send_std=0:send_sum=156.0:sstart_avg=26.0:sstart_max=26.0:sstart_min=26.0:sstart_std=0:sstart_sum=26.0],((k127_70687_4@MCPsignal.25.188:0.127937,7ccd4d3c-a028-4ad5-9b51-adda51b88959_4@MCPsignal.21.154:0.0122022[&&NHX:Sample=rhiztom1:Type=capture:capture_class=c__Polyangia:capture_domain=d__Bacteria:capture_family=f__JACRCY01:capture_genus=g__JACRCY01:capture_order=o__JACRCY01:capture_phylum=p__Myxococcota:capture_species=s__JACRCY01 sp016218785:heptad=MCP-38H])0:5e-09[&&NHX:Sample_counter=rhiztom1--1:Type_counter=capture--1:capture_class_counter=c__Polyangia--1:capture_domain_counter=d__Bacteria--1:capture_family_counter=f__JACRCY01--1:capture_genus_counter=g__JACRCY01--1:capture_order_counter=o__JACRCY01--1:capture_phylum_counter=p__Myxococcota--1:capture_species_counter=s__JACRCY01 sp016218785--1:gtdb_class_counter=:gtdb_domain_counter=:gtdb_family_counter=:gtdb_genus_counter=:gtdb_order_counter=:gtdb_phylum_counter=:gtdb_species_counter=:heptad_counter=MCP-38H--1:lbd_counter=:name=N729192:ref_name_counter=],c8924ee3-5580-5984-9ba7-fd5c6003e240_2@MCPsignal.21.152:5e-09[&&NHX:Sample=rhiztom1:Type=capture:capture_class=c__Planctomycetia:capture_domain=d__Bacteria:capture_family=f__Gemmataceae:capture_genus=g__UBA6894:capture_order=o__Gemmatales:capture_phylum=p__Planctomycetota:capture_species=s__UBA6894 sp017853285:heptad=MCP-38H])0.788:0.0152709[&&NHX:Sample_counter=rhiztom1--2:Type_counter=capture--2:capture_class_counter=c__Planctomycetia--1||c__Polyangia--1:capture_domain_counter=d__Bacteria--2:capture_family_counter=f__Gemmataceae--1||f__JACRCY01--1:capture_genus_counter=g__JACRCY01--1||g__UBA6894--1:capture_order_counter=o__Gemmatales--1||o__JACRCY01--1:capture_phylum_counter=p__Myxococcota--1||p__Planctomycetota--1:capture_species_counter=s__JACRCY01 sp016218785--1||s__UBA6894 sp017853285--1:gtdb_class_counter=:gtdb_domain_counter=:gtdb_family_counter=:gtdb_genus_counter=:gtdb_order_counter=:gtdb_phylum_counter=:gtdb_species_counter=:heptad_counter=MCP-38H--2:lbd_counter=:name=N729194:ref_name_counter=])0.668:0.00747093[&&NHX:Sample_counter=rhiztom1--4:Type_counter=capture--4:besthit_avg=71.0:besthit_max=71.0:besthit_min=71.0:besthit_std=0:besthit_sum=71.0:bitscore_avg=148.0:bitscore_max=148.0:bitscore_min=148.0:bitscore_std=0:bitscore_sum=148.0:capture_class_counter=c__Gammaproteobacteria--2||c__Planctomycetia--1||c__Polyangia--1:capture_domain_counter=d__Bacteria--4:capture_family_counter=f__Chromobacteriaceae--2||f__Gemmataceae--1||f__JACRCY01--1:capture_genus_counter=g__Chromobacterium--2||g__JACRCY01--1||g__UBA6894--1:capture_order_counter=o__Burkholderiales--2||o__Gemmatales--1||o__JACRCY01--1:capture_phylum_counter=p__Myxococcota--1||p__Planctomycetota--1||p__Proteobacteria--2:capture_species_counter=s__Chromobacterium vaccinii--2||s__JACRCY01 sp016218785--1||s__UBA6894 sp017853285--1:evalue_avg=4.63e-46:evalue_max=4.63e-46:evalue_min=4.63e-46:evalue_std=0:evalue_sum=4.63e-46:gapopen_avg=1.0:gapopen_max=1.0:gapopen_min=1.0:gapopen_std=0:gapopen_sum=1.0:gtdb_class_counter=:gtdb_domain_counter=:gtdb_family_counter=:gtdb_genus_counter=:gtdb_order_counter=:gtdb_phylum_counter=:gtdb_species_counter=:heptad_counter=MCP-38H--4:lbd_counter=:length_avg=131.0:length_max=131.0:length_min=131.0:length_std=0:length_sum=131.0:mismatch_avg=37.0:mismatch_max=37.0:mismatch_min=37.0:mismatch_std=0:mismatch_sum=37.0:name=N729195:qcovhsp_avg=98.5:qcovhsp_max=98.5:qcovhsp_min=98.5:qcovhsp_std=0:qcovhsp_sum=98.5:qend_avg=130.0:qend_max=130.0:qend_min=130.0:qend_std=0:qend_sum=130.0:qstart_avg=1.0:qstart_max=1.0:qstart_min=1.0:qstart_std=0:qstart_sum=1.0:ref_name_counter=GB_GCA_019075925.1_protein.faa_JAGXAC010000017.1_6@PF00015_full_PFAM.250.422--1:scovhsp_avg=76.2:scovhsp_max=76.2:scovhsp_min=76.2:scovhsp_std=0:scovhsp_sum=76.2:send_avg=156.0:send_max=156.0:send_min=156.0:send_std=0:send_sum=156.0:sstart_avg=26.0:sstart_max=26.0:sstart_min=26.0:sstart_std=0:sstart_sum=26.0])0.774:0.0220324[&&NHX:Sample_counter=rhiztom1--9||rhiztom3--1:Type_counter=capture--10:besthit_avg=71.0:besthit_max=71.0:besthit_min=71.0:besthit_std=0:besthit_sum=71.0:bitscore_avg=148.0:bitscore_max=148.0:bitscore_min=148.0:bitscore_std=0:bitscore_sum=148.0:capture_class_counter=c__Alphaproteobacteria--2||c__Gammaproteobacteria--2||c__Planctomycetia--4||c__Polyangia--2:capture_domain_counter=d__Bacteria--10:capture_family_counter=f__Chromobacteriaceae--2||f__Gemmataceae--4||f__JACRCY01--2||f__Magnetospirillaceae--1||f__Stappiaceae--1:capture_genus_counter=g__Chromobacterium--2||g__JACRCY01--2||g__Phaeospirillum--1||g__Roseibium--1||g__UBA6894--4:capture_order_counter=o__Burkholderiales--2||o__Gemmatales--4||o__JACRCY01--2||o__Rhizobiales--1||o__Rhodospirillales--1:capture_phylum_counter=p__Myxococcota--2||p__Planctomycetota--4||p__Proteobacteria--4:capture_species_counter=s__Chromobacterium vaccinii--2||s__JACRCY01 sp016218785--2||s__Phaeospirillum sp001511835--1||s__Roseibium sp017643215--1||s__UBA6894 sp017853285--4:evalue_avg=4.63e-46:evalue_max=4.63e-46:evalue_min=4.63e-46:evalue_std=0:evalue_sum=4.63e-46:gapopen_avg=1.0:gapopen_max=1.0:gapopen_min=1.0:gapopen_std=0:gapopen_sum=1.0:gtdb_class_counter=:gtdb_domain_counter=:gtdb_family_counter=:gtdb_genus_counter=:gtdb_order_counter=:gtdb_phylum_counter=:gtdb_species_counter=:heptad_counter=MCP-38H--10:lbd_counter=:length_avg=131.0:length_max=131.0:length_min=131.0:length_std=0:length_sum=131.0:mismatch_avg=37.0:mismatch_max=37.0:mismatch_min=37.0:mismatch_std=0:mismatch_sum=37.0:name=N729196:qcovhsp_avg=98.5:qcovhsp_max=98.5:qcovhsp_min=98.5:qcovhsp_std=0:qcovhsp_sum=98.5:qend_avg=130.0:qend_max=130.0:qend_min=130.0:qend_std=0:qend_sum=130.0:qstart_avg=1.0:qstart_max=1.0:qstart_min=1.0:qstart_std=0:qstart_sum=1.0:ref_name_counter=GB_GCA_019075925.1_protein.faa_JAGXAC010000017.1_6@PF00015_full_PFAM.250.422--1:scovhsp_avg=76.2:scovhsp_max=76.2:scovhsp_min=76.2:scovhsp_std=0:scovhsp_sum=76.2:send_avg=156.0:send_max=156.0:send_min=156.0:send_std=0:send_sum=156.0:sstart_avg=26.0:sstart_max=26.0:sstart_min=26.0:sstart_std=0:sstart_sum=26.0],((((fac4e5d9-1be1-48a1-a5bc-cd201c4a7699_3@MCPsignal.92.235:0.00532318[&&NHX:Sample=rhiztom1:Type=capture:capture_class=c__Planctomycetia:capture_domain=d__Bacteria:capture_family=f__Gemmataceae:capture_genus=g__UBA6894:capture_order=o__Gemmatales:capture_phylum=p__Planctomycetota:capture_species=s__UBA6894 sp017853285:heptad=MCP-38H],(((b189386b-bff5-5ebc-8384-278aff26bad4_1@MCPsignal.27.147:0.0163278[&&NHX:Sample=rhiztom1:Type=capture:besthit=69.0:bitscore=105.0:capture_class=c__Planctomycetia:capture_domain=d__Bacteria:capture_family=f__Gemmataceae:capture_genus=g__UBA6894:capture_order=o__Gemmatales:capture_phylum=p__Planctomycetota:capture_species=s__UBA6894 sp017853285:evalue=4.43e-29:gapopen=0.0:heptad=MCP-38H:length=116.0:mismatch=36.0:qcovhsp=96.7:qend=117.0:qstart=2.0:ref_name=RS_GCF_014845115.1_protein.faa_NZ_NKUI01000039.1_29@PF00015_full_PFAM.368.547:scovhsp=64.8:send=131.0:sstart=16.0],(bd1e8afe-036b-433d-9a2a-5800dcf5acc7_5@MCPsignal.273.393:5e-09[&&NHX:Sample=rhiztom1:Type=capture:capture_class=c__Alphaproteobacteria:capture_domain=d__Bacteria:capture_family=f__Stappiaceae:capture_genus=g__Roseibium:capture_order=o__Rhizobiales:capture_phylum=p__Proteobacteria:capture_species=s__Roseibium sp017643215:heptad=MCP-38H],(3734d589-d43d-4133-9252-34ca10cd7df7_4@MCPsignal.21.139:5e-09[&&NHX:Sample=rhiztom1:Type=capture:besthit=70.2:bitscore=105.0:capture_class=c__Planctomycetia:capture_domain=d__Bacteria:capture_family=f__Gemmataceae:capture_genus=g__UBA6894:capture_order=o__Gemmatales:capture_phylum=p__Planctomycetota:capture_species=s__UBA6894 sp017853285:evalue=2.91e-29:gapopen=0.0:heptad=MCP-38H:length=114.0:mismatch=34.0:qcovhsp=96.6:qend=115.0:qstart=2.0:ref_name=RS_GCF_014845115.1_protein.faa_NZ_NKUI01000039.1_29@PF00015_full_PFAM.368.547:scovhsp=63.7:send=131.0:sstart=18.0],a84e682e-b888-4d94-91bc-039d420f54d5_4@MCPsignal.122.246:0.0164602[&&NHX:Sample=rhiztom1:Type=capture:capture_class=c__Planctomycetia:capture_domain=d__Bacteria:capture_family=f__Gemmataceae:capture_genus=g__UBA6894:capture_order=o__Gemmatales:capture_phylum=p__Planctomycetota:capture_species=s__UBA6894 sp017853285:heptad=MCP-38H])0:1.3e-08[&&NHX:Sample_counter=rhiztom1--2:Type_counter=capture--2:besthit_avg=70.2:besthit_max=70.2:besthit_min=70.2:besthit_std=0:besthit_sum=70.2:bitscore_avg=105.0:bitscore_max=105.0:bitscore_min=105.0:bitscore_std=0:bitscore_sum=105.0:capture_class_counter=c__Planctomycetia--2:capture_domain_counter=d__Bacteria--2:capture_family_counter=f__Gemmataceae--2:capture_genus_counter=g__UBA6894--2:capture_order_counter=o__Gemmatales--2:capture_phylum_counter=p__Planctomycetota--2:capture_species_counter=s__UBA6894 sp017853285--2:evalue_avg=2.91e-29:evalue_max=2.91e-29:evalue_min=2.91e-29:evalue_std=0:evalue_sum=2.91e-29:gapopen_avg=0.0:gapopen_max=0.0:gapopen_min=0.0:gapopen_std=0:gapopen_sum=0.0:gtdb_class_counter=:gtdb_domain_counter=:gtdb_family_counter=:gtdb_genus_counter=:gtdb_order_counter=:gtdb_phylum_counter=:gtdb_species_counter=:heptad_counter=MCP-38H--2:lbd_counter=:length_avg=114.0:length_max=114.0:length_min=114.0:length_std=0:length_sum=114.0:mismatch_avg=34.0:mismatch_max=34.0:mismatch_min=34.0:mismatch_std=0:mismatch_sum=34.0:name=N729202:qcovhsp_avg=96.6:qcovhsp_max=96.6:qcovhsp_min=96.6:qcovhsp_std=0:qcovhsp_sum=96.6:qend_avg=115.0:qend_max=115.0:qend_min=115.0:qend_std=0:qend_sum=115.0:qstart_avg=2.0:qstart_max=2.0:qstart_min=2.0:qstart_std=0:qstart_sum=2.0:ref_name_counter=RS_GCF_014845115.1_protein.faa_NZ_NKUI01000039.1_29@PF00015_full_PFAM.368.547--1:scovhsp_avg=63.7:scovhsp_max=63.7:scovhsp_min=63.7:scovhsp_std=0:scovhsp_sum=63.7:send_avg=131.0:send_max=131.0:send_min=131.0:send_std=0:send_sum=131.0:sstart_avg=18.0:sstart_max=18.0:sstart_min=18.0:sstart_std=0:sstart_sum=18.0])0.072:0.025795[&&NHX:Sample_counter=rhiztom1--3:Type_counter=capture--3:besthit_avg=70.2:besthit_max=70.2:besthit_min=70.2:besthit_std=0:besthit_sum=70.2:bitscore_avg=105.0:bitscore_max=105.0:bitscore_min=105.0:bitscore_std=0:bitscore_sum=105.0:capture_class_counter=c__Alphaproteobacteria--1||c__Planctomycetia--2:capture_domain_counter=d__Bacteria--3:capture_family_counter=f__Gemmataceae--2||f__Stappiaceae--1:capture_genus_counter=g__Roseibium--1||g__UBA6894--2:capture_order_counter=o__Gemmatales--2||o__Rhizobiales--1:capture_phylum_counter=p__Planctomycetota--2||p__Proteobacteria--1:capture_species_counter=s__Roseibium sp017643215--1||s__UBA6894 sp017853285--2:evalue_avg=2.91e-29:evalue_max=2.91e-29:evalue_min=2.91e-29:evalue_std=0:evalue_sum=2.91e-29:gapopen_avg=0.0:gapopen_max=0.0:gapopen_min=0.0:gapopen_std=0:gapopen_sum=0.0:gtdb_class_counter=:gtdb_domain_counter=:gtdb_family_counter=:gtdb_genus_counter=:gtdb_order_counter=:gtdb_phylum_counter=:gtdb_species_counter=:heptad_counter=MCP-38H--3:lbd_counter=:length_avg=114.0:length_max=114.0:length_min=114.0:length_std=0:length_sum=114.0:mismatch_avg=34.0:mismatch_max=34.0:mismatch_min=34.0:mismatch_std=0:mismatch_sum=34.0:name=N729203:qcovhsp_avg=96.6:qcovhsp_max=96.6:qcovhsp_min=96.6:qcovhsp_std=0:qcovhsp_sum=96.6:qend_avg=115.0:qend_max=115.0:qend_min=115.0:qend_std=0:qend_sum=115.0:qstart_avg=2.0:qstart_max=2.0:qstart_min=2.0:qstart_std=0:qstart_sum=2.0:ref_name_counter=RS_GCF_014845115.1_protein.faa_NZ_NKUI01000039.1_29@PF00015_full_PFAM.368.547--1:scovhsp_avg=63.7:scovhsp_max=63.7:scovhsp_min=63.7:scovhsp_std=0:scovhsp_sum=63.7:send_avg=131.0:send_max=131.0:send_min=131.0:send_std=0:send_sum=131.0:sstart_avg=18.0:sstart_max=18.0:sstart_min=18.0:sstart_std=0:sstart_sum=18.0])0.336:0.00784287[&&NHX:Sample_counter=rhiztom1--4:Type_counter=capture--4:besthit_avg=69.6:besthit_max=70.2:besthit_min=69.0:besthit_std=0.848528137423859:besthit_sum=139.2:bitscore_avg=105.0:bitscore_max=105.0:bitscore_min=105.0:bitscore_std=0.0:bitscore_sum=210.0:capture_class_counter=c__Alphaproteobacteria--1||c__Planctomycetia--3:capture_domain_counter=d__Bacteria--4:capture_family_counter=f__Gemmataceae--3||f__Stappiaceae--1:capture_genus_counter=g__Roseibium--1||g__UBA6894--3:capture_order_counter=o__Gemmatales--3||o__Rhizobiales--1:capture_phylum_counter=p__Planctomycetota--3||p__Proteobacteria--1:capture_species_counter=s__Roseibium sp017643215--1||s__UBA6894 sp017853285--3:evalue_avg=3.67e-29:evalue_max=4.43e-29:evalue_min=2.91e-29:evalue_std=1.0748023074035524e-29:evalue_sum=7.34e-29:gapopen_avg=0.0:gapopen_max=0.0:gapopen_min=0.0:gapopen_std=0.0:gapopen_sum=0.0:gtdb_class_counter=:gtdb_domain_counter=:gtdb_family_counter=:gtdb_genus_counter=:gtdb_order_counter=:gtdb_phylum_counter=:gtdb_species_counter=:heptad_counter=MCP-38H--4:lbd_counter=:length_avg=115.0:length_max=116.0:length_min=114.0:length_std=1.4142135623730951:length_sum=230.0:mismatch_avg=35.0:mismatch_max=36.0:mismatch_min=34.0:mismatch_std=1.4142135623730951:mismatch_sum=70.0:name=N729204:qcovhsp_avg=96.65:qcovhsp_max=96.7:qcovhsp_min=96.6:qcovhsp_std=0.07071067811866079:qcovhsp_sum=193.3:qend_avg=116.0:qend_max=117.0:qend_min=115.0:qend_std=1.4142135623730951:qend_sum=232.0:qstart_avg=2.0:qstart_max=2.0:qstart_min=2.0:qstart_std=0.0:qstart_sum=4.0:ref_name_counter=RS_GCF_014845115.1_protein.faa_NZ_NKUI01000039.1_29@PF00015_full_PFAM.368.547--2:scovhsp_avg=64.25:scovhsp_max=64.8:scovhsp_min=63.7:scovhsp_std=0.7778174593051983:scovhsp_sum=128.5:send_avg=131.0:send_max=131.0:send_min=131.0:send_std=0.0:send_sum=262.0:sstart_avg=17.0:sstart_max=18.0:sstart_min=16.0:sstart_std=1.4142135623730951:sstart_sum=34.0],((704a7e4a-47c6-4e8e-996a-6dd68172f7b0_6@MCPsignal.99.202:5e-09[&&NHX:Sample=rhiztom1:Type=capture:besthit=75.5:bitscore=129.0:capture_class=c__Planctomycetia:capture_domain=d__Bacteria:capture_family=f__Gemmataceae:capture_genus=g__UBA6894:capture_order=o__Gemmatales:capture_phylum=p__Planctomycetota:capture_species=s__UBA6894 sp017853285:evalue=5.07e-39:gapopen=0.0:heptad=MCP-38H:length=102.0:mismatch=25.0:qcovhsp=99.0:qend=103.0:qstart=2.0:ref_name=GB_GCA_016869215.1_protein.faa_VGEP01000005.1_114@PF00015_full_PFAM.254.434:scovhsp=56.7:send=113.0:sstart=12.0],c59642cf-43cb-4e46-9413-b7f479b2f024_3@MCPsignal.159.270:5e-09[&&NHX:Sample=rhiztom1:Type=capture:besthit=57.0:bitscore=96.3:capture_class=c__Planctomycetia:capture_domain=d__Bacteria:capture_family=f__Gemmataceae:capture_genus=g__UBA6894:capture_order=o__Gemmatales:capture_phylum=p__Planctomycetota:capture_species=s__UBA6894 sp017853285:evalue=8.73e-26:gapopen=0.0:heptad=MCP-38H:length=107.0:mismatch=46.0:qcovhsp=96.4:qend=108.0:qstart=2.0:ref_name=RS_GCF_001422815.1_protein.faa_NZ_LMMP01000012.1_86@PF00015_full_PFAM.388.565:scovhsp=60.5:send=130.0:sstart=24.0])0:5e-09[&&NHX:Sample_counter=rhiztom1--2:Type_counter=capture--2:besthit_avg=66.25:besthit_max=75.5:besthit_min=57.0:besthit_std=13.08147545195113:besthit_sum=132.5:bitscore_avg=112.65:bitscore_max=129.0:bitscore_min=96.3:bitscore_std=23.122391744800105:bitscore_sum=225.3:capture_class_counter=c__Planctomycetia--2:capture_domain_counter=d__Bacteria--2:capture_family_counter=f__Gemmataceae--2:capture_genus_counter=g__UBA6894--2:capture_order_counter=o__Gemmatales--2:capture_phylum_counter=p__Planctomycetota--2:capture_species_counter=s__UBA6894 sp017853285--2:evalue_avg=4.365000000000254e-26:evalue_max=8.73e-26:evalue_min=5.07e-39:evalue_std=6.173042199758201e-26:evalue_sum=8.730000000000508e-26:gapopen_avg=0.0:gapopen_max=0.0:gapopen_min=0.0:gapopen_std=0.0:gapopen_sum=0.0:gtdb_class_counter=:gtdb_domain_counter=:gtdb_family_counter=:gtdb_genus_counter=:gtdb_order_counter=:gtdb_phylum_counter=:gtdb_species_counter=:heptad_counter=MCP-38H--2:lbd_counter=:length_avg=104.5:length_max=107.0:length_min=102.0:length_std=3.5355339059327378:length_sum=209.0:mismatch_avg=35.5:mismatch_max=46.0:mismatch_min=25.0:mismatch_std=14.849242404917497:mismatch_sum=71.0:name=N729207:qcovhsp_avg=97.7:qcovhsp_max=99.0:qcovhsp_min=96.4:qcovhsp_std=1.8384776310850195:qcovhsp_sum=195.4:qend_avg=105.5:qend_max=108.0:qend_min=103.0:qend_std=3.5355339059327378:qend_sum=211.0:qstart_avg=2.0:qstart_max=2.0:qstart_min=2.0:qstart_std=0.0:qstart_sum=4.0:ref_name_counter=GB_GCA_016869215.1_protein.faa_VGEP01000005.1_114@PF00015_full_PFAM.254.434--1||RS_GCF_001422815.1_protein.faa_NZ_LMMP01000012.1_86@PF00015_full_PFAM.388.565--1:scovhsp_avg=58.6:scovhsp_max=60.5:scovhsp_min=56.7:scovhsp_std=2.6870057685088784:scovhsp_sum=117.2:send_avg=121.5:send_max=130.0:send_min=113.0:send_std=12.020815280171307:send_sum=243.0:sstart_avg=18.0:sstart_max=24.0:sstart_min=12.0:sstart_std=8.48528137423857:sstart_sum=36.0],5935763e-c650-46f6-b083-8479e9c10c99_5@MCPsignal.224.343:0.135626[&&NHX:Sample=rhiztom1:Type=capture:capture_class=c__Planctomycetia:capture_domain=d__Bacteria:capture_family=f__Gemmataceae:capture_genus=g__UBA6894:capture_order=o__Gemmatales:capture_phylum=p__Planctomycetota:capture_species=s__UBA6894 sp003669555:heptad=MCP-38H])0.838:0.0169654[&&NHX:Sample_counter=rhiztom1--3:Type_counter=capture--3:besthit_avg=66.25:besthit_max=75.5:besthit_min=57.0:besthit_std=13.08147545195113:besthit_sum=132.5:bitscore_avg=112.65:bitscore_max=129.0:bitscore_min=96.3:bitscore_std=23.122391744800105:bitscore_sum=225.3:capture_class_counter=c__Planctomycetia--3:capture_domain_counter=d__Bacteria--3:capture_family_counter=f__Gemmataceae--3:capture_genus_counter=g__UBA6894--3:capture_order_counter=o__Gemmatales--3:capture_phylum_counter=p__Planctomycetota--3:capture_species_counter=s__UBA6894 sp003669555--1||s__UBA6894 sp017853285--2:evalue_avg=4.365000000000254e-26:evalue_max=8.73e-26:evalue_min=5.07e-39:evalue_std=6.173042199758201e-26:evalue_sum=8.730000000000508e-26:gapopen_avg=0.0:gapopen_max=0.0:gapopen_min=0.0:gapopen_std=0.0:gapopen_sum=0.0:gtdb_class_counter=:gtdb_domain_counter=:gtdb_family_counter=:gtdb_genus_counter=:gtdb_order_counter=:gtdb_phylum_counter=:gtdb_species_counter=:heptad_counter=MCP-38H--3:lbd_counter=:length_avg=104.5:length_max=107.0:length_min=102.0:length_std=3.5355339059327378:length_sum=209.0:mismatch_avg=35.5:mismatch_max=46.0:mismatch_min=25.0:mismatch_std=14.849242404917497:mismatch_sum=71.0:name=N729209:qcovhsp_avg=97.7:qcovhsp_max=99.0:qcovhsp_min=96.4:qcovhsp_std=1.8384776310850195:qcovhsp_sum=195.4:qend_avg=105.5:qend_max=108.0:qend_min=103.0:qend_std=3.5355339059327378:qend_sum=211.0:qstart_avg=2.0:qstart_max=2.0:qstart_min=2.0:qstart_std=0.0:qstart_sum=4.0:ref_name_counter=GB_GCA_016869215.1_protein.faa_VGEP01000005.1_114@PF00015_full_PFAM.254.434--1||RS_GCF_001422815.1_protein.faa_NZ_LMMP01000012.1_86@PF00015_full_PFAM.388.565--1:scovhsp_avg=58.6:scovhsp_max=60.5:scovhsp_min=56.7:scovhsp_std=2.6870057685088784:scovhsp_sum=117.2:send_avg=121.5:send_max=130.0:send_min=113.0:send_std=12.020815280171307:send_sum=243.0:sstart_avg=18.0:sstart_max=24.0:sstart_min=12.0:sstart_std=8.48528137423857:sstart_sum=36.0])0.012:0.00689013[&&NHX:Sample_counter=rhiztom1--7:Type_counter=capture--7:besthit_avg=67.925:besthit_max=75.5:besthit_min=57.0:besthit_std=7.811689958005246:besthit_sum=271.7:bitscore_avg=108.825:bitscore_max=129.0:bitscore_min=96.3:bitscore_std=14.06138328899401:bitscore_sum=435.3:capture_class_counter=c__Alphaproteobacteria--1||c__Planctomycetia--6:capture_domain_counter=d__Bacteria--7:capture_family_counter=f__Gemmataceae--6||f__Stappiaceae--1:capture_genus_counter=g__Roseibium--1||g__UBA6894--6:capture_order_counter=o__Gemmatales--6||o__Rhizobiales--1:capture_phylum_counter=p__Planctomycetota--6||p__Proteobacteria--1:capture_species_counter=s__Roseibium sp017643215--1||s__UBA6894 sp003669555--1||s__UBA6894 sp017853285--5:evalue_avg=2.184335000000127e-26:evalue_max=8.73e-26:evalue_min=5.07e-39:evalue_std=4.3637770537344436e-26:evalue_sum=8.737340000000508e-26:gapopen_avg=0.0:gapopen_max=0.0:gapopen_min=0.0:gapopen_std=0.0:gapopen_sum=0.0:gtdb_class_counter=:gtdb_domain_counter=:gtdb_family_counter=:gtdb_genus_counter=:gtdb_order_counter=:gtdb_phylum_counter=:gtdb_species_counter=:heptad_counter=MCP-38H--7:lbd_counter=:length_avg=109.75:length_max=116.0:length_min=102.0:length_std=6.4485140407177015:length_sum=439.0:mismatch_avg=35.25:mismatch_max=46.0:mismatch_min=25.0:mismatch_std=8.616843969807043:mismatch_sum=141.0:name=N729210:qcovhsp_avg=97.17500000000001:qcovhsp_max=99.0:qcovhsp_min=96.4:qcovhsp_std=1.2230426539304882:qcovhsp_sum=388.70000000000005:qend_avg=110.75:qend_max=117.0:qend_min=103.0:qend_std=6.4485140407177015:qend_sum=443.0:qstart_avg=2.0:qstart_max=2.0:qstart_min=2.0:qstart_std=0.0:qstart_sum=8.0:ref_name_counter=GB_GCA_016869215.1_protein.faa_VGEP01000005.1_114@PF00015_full_PFAM.254.434--1||RS_GCF_001422815.1_protein.faa_NZ_LMMP01000012.1_86@PF00015_full_PFAM.388.565--1||RS_GCF_014845115.1_protein.faa_NZ_NKUI01000039.1_29@PF00015_full_PFAM.368.547--2:scovhsp_avg=61.425:scovhsp_max=64.8:scovhsp_min=56.7:scovhsp_std=3.639940475703779:scovhsp_sum=245.7:send_avg=126.25:send_max=131.0:send_min=113.0:send_std=8.845903006477066:send_sum=505.0:sstart_avg=17.5:sstart_max=24.0:sstart_min=12.0:sstart_std=5.0:sstart_sum=70.0],3bb1a5e0-4144-4728-a3c6-ecb879f0cf57_2@MCPsignal.600.646:0.0209189[&&NHX:Sample=rhizpot3:Type=capture:capture_class=c__Alphaproteobacteria:capture_domain=d__Bacteria:capture_family=f__Rhizobiaceae:capture_genus=g__Shinella:capture_order=o__Rhizobiales:capture_phylum=p__Proteobacteria:capture_species=s__Shinella sp003432075:heptad=MCP-38H])0.555:0.0014621[&&NHX:Sample_counter=rhizpot3--1||rhiztom1--7:Type_counter=capture--8:besthit_avg=67.925:besthit_max=75.5:besthit_min=57.0:besthit_std=7.811689958005246:besthit_sum=271.7:bitscore_avg=108.825:bitscore_max=129.0:bitscore_min=96.3:bitscore_std=14.06138328899401:bitscore_sum=435.3:capture_class_counter=c__Alphaproteobacteria--2||c__Planctomycetia--6:capture_domain_counter=d__Bacteria--8:capture_family_counter=f__Gemmataceae--6||f__Rhizobiaceae--1||f__Stappiaceae--1:capture_genus_counter=g__Roseibium--1||g__Shinella--1||g__UBA6894--6:capture_order_counter=o__Gemmatales--6||o__Rhizobiales--2:capture_phylum_counter=p__Planctomycetota--6||p__Proteobacteria--2:capture_species_counter=s__Roseibium sp017643215--1||s__Shinella sp003432075--1||s__UBA6894 sp003669555--1||s__UBA6894 sp017853285--5:evalue_avg=2.184335000000127e-26:evalue_max=8.73e-26:evalue_min=5.07e-39:evalue_std=4.3637770537344436e-26:evalue_sum=8.737340000000508e-26:gapopen_avg=0.0:gapopen_max=0.0:gapopen_min=0.0:gapopen_std=0.0:gapopen_sum=0.0:gtdb_class_counter=:gtdb_domain_counter=:gtdb_family_counter=:gtdb_genus_counter=:gtdb_order_counter=:gtdb_phylum_counter=:gtdb_species_counter=:heptad_counter=MCP-38H--8:lbd_counter=:length_avg=109.75:length_max=116.0:length_min=102.0:length_std=6.4485140407177015:length_sum=439.0:mismatch_avg=35.25:mismatch_max=46.0:mismatch_min=25.0:mismatch_std=8.616843969807043:mismatch_sum=141.0:name=N729212:qcovhsp_avg=97.17500000000001:qcovhsp_max=99.0:qcovhsp_min=96.4:qcovhsp_std=1.2230426539304882:qcovhsp_sum=388.70000000000005:qend_avg=110.75:qend_max=117.0:qend_min=103.0:qend_std=6.4485140407177015:qend_sum=443.0:qstart_avg=2.0:qstart_max=2.0:qstart_min=2.0:qstart_std=0.0:qstart_sum=8.0:ref_name_counter=GB_GCA_016869215.1_protein.faa_VGEP01000005.1_114@PF00015_full_PFAM.254.434--1||RS_GCF_001422815.1_protein.faa_NZ_LMMP01000012.1_86@PF00015_full_PFAM.388.565--1||RS_GCF_014845115.1_protein.faa_NZ_NKUI01000039.1_29@PF00015_full_PFAM.368.547--2:scovhsp_avg=61.425:scovhsp_max=64.8:scovhsp_min=56.7:scovhsp_std=3.639940475703779:scovhsp_sum=245.7:send_avg=126.25:send_max=131.0:send_min=113.0:send_std=8.845903006477066:send_sum=505.0:sstart_avg=17.5:sstart_max=24.0:sstart_min=12.0:sstart_std=5.0:sstart_sum=70.0])0:5e-09[&&NHX:Sample_counter=rhizpot3--1||rhiztom1--8:Type_counter=capture--9:besthit_avg=67.925:besthit_max=75.5:besthit_min=57.0:besthit_std=7.811689958005246:besthit_sum=271.7:bitscore_avg=108.825:bitscore_max=129.0:bitscore_min=96.3:bitscore_std=14.06138328899401:bitscore_sum=435.3:capture_class_counter=c__Alphaproteobacteria--2||c__Planctomycetia--7:capture_domain_counter=d__Bacteria--9:capture_family_counter=f__Gemmataceae--7||f__Rhizobiaceae--1||f__Stappiaceae--1:capture_genus_counter=g__Roseibium--1||g__Shinella--1||g__UBA6894--7:capture_order_counter=o__Gemmatales--7||o__Rhizobiales--2:capture_phylum_counter=p__Planctomycetota--7||p__Proteobacteria--2:capture_species_counter=s__Roseibium sp017643215--1||s__Shinella sp003432075--1||s__UBA6894 sp003669555--1||s__UBA6894 sp017853285--6:evalue_avg=2.184335000000127e-26:evalue_max=8.73e-26:evalue_min=5.07e-39:evalue_std=4.3637770537344436e-26:evalue_sum=8.737340000000508e-26:gapopen_avg=0.0:gapopen_max=0.0:gapopen_min=0.0:gapopen_std=0.0:gapopen_sum=0.0:gtdb_class_counter=:gtdb_domain_counter=:gtdb_family_counter=:gtdb_genus_counter=:gtdb_order_counter=:gtdb_phylum_counter=:gtdb_species_counter=:heptad_counter=MCP-38H--9:lbd_counter=:length_avg=109.75:length_max=116.0:length_min=102.0:length_std=6.4485140407177015:length_sum=439.0:mismatch_avg=35.25:mismatch_max=46.0:mismatch_min=25.0:mismatch_std=8.616843969807043:mismatch_sum=141.0:name=N729213:qcovhsp_avg=97.17500000000001:qcovhsp_max=99.0:qcovhsp_min=96.4:qcovhsp_std=1.2230426539304882:qcovhsp_sum=388.70000000000005:qend_avg=110.75:qend_max=117.0:qend_min=103.0:qend_std=6.4485140407177015:qend_sum=443.0:qstart_avg=2.0:qstart_max=2.0:qstart_min=2.0:qstart_std=0.0:qstart_sum=8.0:ref_name_counter=GB_GCA_016869215.1_protein.faa_VGEP01000005.1_114@PF00015_full_PFAM.254.434--1||RS_GCF_001422815.1_protein.faa_NZ_LMMP01000012.1_86@PF00015_full_PFAM.388.565--1||RS_GCF_014845115.1_protein.faa_NZ_NKUI01000039.1_29@PF00015_full_PFAM.368.547--2:scovhsp_avg=61.425:scovhsp_max=64.8:scovhsp_min=56.7:scovhsp_std=3.639940475703779:scovhsp_sum=245.7:send_avg=126.25:send_max=131.0:send_min=113.0:send_std=8.845903006477066:send_sum=505.0:sstart_avg=17.5:sstart_max=24.0:sstart_min=12.0:sstart_std=5.0:sstart_sum=70.0],((GB_GCA_903853455.1_protein.faa_CAINTR010000179.1_3@PF00015_full_PFAM.508.555:0.685442[&&NHX:Type=GTDB:gtdb_class=c__Alphaproteobacteria:gtdb_domain=d__Bacteria:gtdb_family=f__Magnetospirillaceae:gtdb_genus=g__Phaeospirillum:gtdb_order=o__Rhodospirillales:gtdb_phylum=p__Proteobacteria:gtdb_species=s__Phaeospirillum sp903853455:heptad=MCP-38H:species=d__Bacteria_p__Proteobacteria_c__Alphaproteobacteria_o__Rhodospirillales_f__Magnetospirillaceae_g__Phaeospirillum_s__Phaeospirillum sp903853455],8cb19060-ba6c-4e8b-9c86-4b3e58261000_3@MCPsignal.22.139:5e-09[&&NHX:Sample=rhiztom1:Type=capture:besthit=52.1:bitscore=94.7:capture_class=c__Planctomycetia:capture_domain=d__Bacteria:capture_family=f__Gemmataceae:capture_genus=g__UBA6894:capture_order=o__Gemmatales:capture_phylum=p__Planctomycetota:capture_species=s__UBA6894 sp003669555:evalue=3.84e-25:gapopen=0.0:heptad=MCP-38H:length=117.0:mismatch=56.0:qcovhsp=100.0:qend=117.0:qstart=1.0:ref_name=GB_GCA_019075925.1_protein.faa_JAGXAC010000017.1_6@PF00015_full_PFAM.250.422:scovhsp=68.0:send=162.0:sstart=46.0])0.885:0.0205053[&&NHX:Sample_counter=rhiztom1--1:Type_counter=GTDB--1||capture--1:besthit_avg=52.1:besthit_max=52.1:besthit_min=52.1:besthit_std=0:besthit_sum=52.1:bitscore_avg=94.7:bitscore_max=94.7:bitscore_min=94.7:bitscore_std=0:bitscore_sum=94.7:capture_class_counter=c__Planctomycetia--1:capture_domain_counter=d__Bacteria--1:capture_family_counter=f__Gemmataceae--1:capture_genus_counter=g__UBA6894--1:capture_order_counter=o__Gemmatales--1:capture_phylum_counter=p__Planctomycetota--1:capture_species_counter=s__UBA6894 sp003669555--1:evalue_avg=3.84e-25:evalue_max=3.84e-25:evalue_min=3.84e-25:evalue_std=0:evalue_sum=3.84e-25:gapopen_avg=0.0:gapopen_max=0.0:gapopen_min=0.0:gapopen_std=0:gapopen_sum=0.0:gtdb_class_counter=c__Alphaproteobacteria--1:gtdb_domain_counter=d__Bacteria--1:gtdb_family_counter=f__Magnetospirillaceae--1:gtdb_genus_counter=g__Phaeospirillum--1:gtdb_order_counter=o__Rhodospirillales--1:gtdb_phylum_counter=p__Proteobacteria--1:gtdb_species_counter=s__Phaeospirillum sp903853455--1:heptad_counter=MCP-38H--2:lbd_counter=:lca_tree=s__Phaeospirillum sp903853455:length_avg=117.0:length_max=117.0:length_min=117.0:length_std=0:length_sum=117.0:mismatch_avg=56.0:mismatch_max=56.0:mismatch_min=56.0:mismatch_std=0:mismatch_sum=56.0:name=N729216:qcovhsp_avg=100.0:qcovhsp_max=100.0:qcovhsp_min=100.0:qcovhsp_std=0:qcovhsp_sum=100.0:qend_avg=117.0:qend_max=117.0:qend_min=117.0:qend_std=0:qend_sum=117.0:qstart_avg=1.0:qstart_max=1.0:qstart_min=1.0:qstart_std=0:qstart_sum=1.0:ref_name_counter=GB_GCA_019075925.1_protein.faa_JAGXAC010000017.1_6@PF00015_full_PFAM.250.422--1:scovhsp_avg=68.0:scovhsp_max=68.0:scovhsp_min=68.0:scovhsp_std=0:scovhsp_sum=68.0:send_avg=162.0:send_max=162.0:send_min=162.0:send_std=0:send_sum=162.0:sstart_avg=46.0:sstart_max=46.0:sstart_min=46.0:sstart_std=0:sstart_sum=46.0],(56b6c1ee-aeac-52e4-9d66-56b8d9cc58df_3@MCPsignal.52.203:5e-09[&&NHX:Sample=rhiztom1:Type=capture:capture_class=c__Planctomycetia:capture_domain=d__Bacteria:capture_family=f__Gemmataceae:capture_genus=g__UBA6894:capture_order=o__Gemmatales:capture_phylum=p__Planctomycetota:capture_species=s__UBA6894 sp017853285:heptad=MCP-38H],((ccdbbc25-63b5-40c9-8794-bcd6218686f6_1@MCPsignal.23.149:0.0455116[&&NHX:Sample=rhiztom1:Type=capture:capture_class=c__Alphaproteobacteria:capture_domain=d__Bacteria:capture_family=f__Stappiaceae:capture_genus=g__Roseibium:capture_order=o__Rhizobiales:capture_phylum=p__Proteobacteria:capture_species=s__Roseibium sp017643215:heptad=MCP-38H],9d8d751f-d764-42f2-83eb-f136d67acc19_5@MCPsignal.108.224:0.0271831[&&NHX:Sample=rhiztom1:Type=capture:besthit=69.0:bitscore=133.0:capture_class=c__Alphaproteobacteria:capture_domain=d__Bacteria:capture_family=f__Beijerinckiaceae:capture_genus=g__Rhodoblastus:capture_order=o__Rhizobiales:capture_phylum=p__Proteobacteria:capture_species=s__Rhodoblastus acidophilus:evalue=2.9e-40:gapopen=0.0:heptad=MCP-38H:length=116.0:mismatch=36.0:qcovhsp=100.0:qend=116.0:qstart=1.0:ref_name=GB_GCA_019075925.1_protein.faa_JAGXAC010000017.1_6@PF00015_full_PFAM.250.422:scovhsp=67.4:send=138.0:sstart=23.0])0.831:0.014738[&&NHX:Sample_counter=rhiztom1--2:Type_counter=capture--2:besthit_avg=69.0:besthit_max=69.0:besthit_min=69.0:besthit_std=0:besthit_sum=69.0:bitscore_avg=133.0:bitscore_max=133.0:bitscore_min=133.0:bitscore_std=0:bitscore_sum=133.0:capture_class_counter=c__Alphaproteobacteria--2:capture_domain_counter=d__Bacteria--2:capture_family_counter=f__Beijerinckiaceae--1||f__Stappiaceae--1:capture_genus_counter=g__Rhodoblastus--1||g__Roseibium--1:capture_order_counter=o__Rhizobiales--2:capture_phylum_counter=p__Proteobacteria--2:capture_species_counter=s__Rhodoblastus acidophilus--1||s__Roseibium sp017643215--1:evalue_avg=2.9e-40:evalue_max=2.9e-40:evalue_min=2.9e-40:evalue_std=0:evalue_sum=2.9e-40:gapopen_avg=0.0:gapopen_max=0.0:gapopen_min=0.0:gapopen_std=0:gapopen_sum=0.0:gtdb_class_counter=:gtdb_domain_counter=:gtdb_family_counter=:gtdb_genus_counter=:gtdb_order_counter=:gtdb_phylum_counter=:gtdb_species_counter=:heptad_counter=MCP-38H--2:lbd_counter=:length_avg=116.0:length_max=116.0:length_min=116.0:length_std=0:length_sum=116.0:mismatch_avg=36.0:mismatch_max=36.0:mismatch_min=36.0:mismatch_std=0:mismatch_sum=36.0:name=N729220:qcovhsp_avg=100.0:qcovhsp_max=100.0:qcovhsp_min=100.0:qcovhsp_std=0:qcovhsp_sum=100.0:qend_avg=116.0:qend_max=116.0:qend_min=116.0:qend_std=0:qend_sum=116.0:qstart_avg=1.0:qstart_max=1.0:qstart_min=1.0:qstart_std=0:qstart_sum=1.0:ref_name_counter=GB_GCA_019075925.1_protein.faa_JAGXAC010000017.1_6@PF00015_full_PFAM.250.422--1:scovhsp_avg=67.4:scovhsp_max=67.4:scovhsp_min=67.4:scovhsp_std=0:scovhsp_sum=67.4:send_avg=138.0:send_max=138.0:send_min=138.0:send_std=0:send_sum=138.0:sstart_avg=23.0:sstart_max=23.0:sstart_min=23.0:sstart_std=0:sstart_sum=23.0],(77099296-e10e-4657-bfd3-0f31b55396ad_3@MCPsignal.364.493:0.0319127[&&NHX:Sample=rhiztom1:Type=capture:besthit=70.1:bitscore=143.0:capture_class=c__Planctomycetia:capture_domain=d__Bacteria:capture_family=f__Gemmataceae:capture_genus=g__UBA6894:capture_order=o__Gemmatales:capture_phylum=p__Planctomycetota:capture_species=s__UBA6894 sp017853285:evalue=5.48e-44:gapopen=1.0:heptad=MCP-38H:length=127.0:mismatch=37.0:qcovhsp=97.7:qend=128.0:qstart=3.0:ref_name=GB_GCA_019075925.1_protein.faa_JAGXAC010000017.1_6@PF00015_full_PFAM.250.422:scovhsp=73.8:send=156.0:sstart=30.0],dde5c888-1d15-4ae7-a344-e28f8d63ef39_6@MCPsignal.512.663:5e-09[&&NHX:Sample=rhiztom1:Type=capture:capture_class=c__Planctomycetia:capture_domain=d__Bacteria:capture_family=f__Gemmataceae:capture_genus=g__UBA6894:capture_order=o__Gemmatales:capture_phylum=p__Planctomycetota:capture_species=s__UBA6894 sp017853285:heptad=MCP-38H])0:5e-09[&&NHX:Sample_counter=rhiztom1--2:Type_counter=capture--2:besthit_avg=70.1:besthit_max=70.1:besthit_min=70.1:besthit_std=0:besthit_sum=70.1:bitscore_avg=143.0:bitscore_max=143.0:bitscore_min=143.0:bitscore_std=0:bitscore_sum=143.0:capture_class_counter=c__Planctomycetia--2:capture_domain_counter=d__Bacteria--2:capture_family_counter=f__Gemmataceae--2:capture_genus_counter=g__UBA6894--2:capture_order_counter=o__Gemmatales--2:capture_phylum_counter=p__Planctomycetota--2:capture_species_counter=s__UBA6894 sp017853285--2:evalue_avg=5.48e-44:evalue_max=5.48e-44:evalue_min=5.48e-44:evalue_std=0:evalue_sum=5.48e-44:gapopen_avg=1.0:gapopen_max=1.0:gapopen_min=1.0:gapopen_std=0:gapopen_sum=1.0:gtdb_class_counter=:gtdb_domain_counter=:gtdb_family_counter=:gtdb_genus_counter=:gtdb_order_counter=:gtdb_phylum_counter=:gtdb_species_counter=:heptad_counter=MCP-38H--2:lbd_counter=:length_avg=127.0:length_max=127.0:length_min=127.0:length_std=0:length_sum=127.0:mismatch_avg=37.0:mismatch_max=37.0:mismatch_min=37.0:mismatch_std=0:mismatch_sum=37.0:name=N729223:qcovhsp_avg=97.7:qcovhsp_max=97.7:qcovhsp_min=97.7:qcovhsp_std=0:qcovhsp_sum=97.7:qend_avg=128.0:qend_max=128.0:qend_min=128.0:qend_std=0:qend_sum=128.0:qstart_avg=3.0:qstart_max=3.0:qstart_min=3.0:qstart_std=0:qstart_sum=3.0:ref_name_counter=GB_GCA_019075925.1_protein.faa_JAGXAC010000017.1_6@PF00015_full_PFAM.250.422--1:scovhsp_avg=73.8:scovhsp_max=73.8:scovhsp_min=73.8:scovhsp_std=0:scovhsp_sum=73.8:send_avg=156.0:send_max=156.0:send_min=156.0:send_std=0:send_sum=156.0:sstart_avg=30.0:sstart_max=30.0:sstart_min=30.0:sstart_std=0:sstart_sum=30.0])0:5e-09[&&NHX:Sample_counter=rhiztom1--4:Type_counter=capture--4:besthit_avg=69.55:besthit_max=70.1:besthit_min=69.0:besthit_std=0.7778174593051983:besthit_sum=139.1:bitscore_avg=138.0:bitscore_max=143.0:bitscore_min=133.0:bitscore_std=7.0710678118654755:bitscore_sum=276.0:capture_class_counter=c__Alphaproteobacteria--2||c__Planctomycetia--2:capture_domain_counter=d__Bacteria--4:capture_family_counter=f__Beijerinckiaceae--1||f__Gemmataceae--2||f__Stappiaceae--1:capture_genus_counter=g__Rhodoblastus--1||g__Roseibium--1||g__UBA6894--2:capture_order_counter=o__Gemmatales--2||o__Rhizobiales--2:capture_phylum_counter=p__Planctomycetota--2||p__Proteobacteria--2:capture_species_counter=s__Rhodoblastus acidophilus--1||s__Roseibium sp017643215--1||s__UBA6894 sp017853285--2:evalue_avg=1.4502739999999999e-40:evalue_max=2.9e-40:evalue_min=5.48e-44:evalue_std=2.050222170924898e-40:evalue_sum=2.9005479999999998e-40:gapopen_avg=0.5:gapopen_max=1.0:gapopen_min=0.0:gapopen_std=0.7071067811865476:gapopen_sum=1.0:gtdb_class_counter=:gtdb_domain_counter=:gtdb_family_counter=:gtdb_genus_counter=:gtdb_order_counter=:gtdb_phylum_counter=:gtdb_species_counter=:heptad_counter=MCP-38H--4:lbd_counter=:length_avg=121.5:length_max=127.0:length_min=116.0:length_std=7.7781745930520225:length_sum=243.0:mismatch_avg=36.5:mismatch_max=37.0:mismatch_min=36.0:mismatch_std=0.7071067811865476:mismatch_sum=73.0:name=N729224:qcovhsp_avg=98.85:qcovhsp_max=100.0:qcovhsp_min=97.7:qcovhsp_std=1.6263455967290572:qcovhsp_sum=197.7:qend_avg=122.0:qend_max=128.0:qend_min=116.0:qend_std=8.48528137423857:qend_sum=244.0:qstart_avg=2.0:qstart_max=3.0:qstart_min=1.0:qstart_std=1.4142135623730951:qstart_sum=4.0:ref_name_counter=GB_GCA_019075925.1_protein.faa_JAGXAC010000017.1_6@PF00015_full_PFAM.250.422--2:scovhsp_avg=70.6:scovhsp_max=73.8:scovhsp_min=67.4:scovhsp_std=4.525483399593898:scovhsp_sum=141.2:send_avg=147.0:send_max=156.0:send_min=138.0:send_std=12.727922061357855:send_sum=294.0:sstart_avg=26.5:sstart_max=30.0:sstart_min=23.0:sstart_std=4.949747468305833:sstart_sum=53.0])0.303:5e-09[&&NHX:Sample_counter=rhiztom1--5:Type_counter=capture--5:besthit_avg=69.55:besthit_max=70.1:besthit_min=69.0:besthit_std=0.7778174593051983:besthit_sum=139.1:bitscore_avg=138.0:bitscore_max=143.0:bitscore_min=133.0:bitscore_std=7.0710678118654755:bitscore_sum=276.0:capture_class_counter=c__Alphaproteobacteria--2||c__Planctomycetia--3:capture_domain_counter=d__Bacteria--5:capture_family_counter=f__Beijerinckiaceae--1||f__Gemmataceae--3||f__Stappiaceae--1:capture_genus_counter=g__Rhodoblastus--1||g__Roseibium--1||g__UBA6894--3:capture_order_counter=o__Gemmatales--3||o__Rhizobiales--2:capture_phylum_counter=p__Planctomycetota--3||p__Proteobacteria--2:capture_species_counter=s__Rhodoblastus acidophilus--1||s__Roseibium sp017643215--1||s__UBA6894 sp017853285--3:evalue_avg=1.4502739999999999e-40:evalue_max=2.9e-40:evalue_min=5.48e-44:evalue_std=2.050222170924898e-40:evalue_sum=2.9005479999999998e-40:gapopen_avg=0.5:gapopen_max=1.0:gapopen_min=0.0:gapopen_std=0.7071067811865476:gapopen_sum=1.0:gtdb_class_counter=:gtdb_domain_counter=:gtdb_family_counter=:gtdb_genus_counter=:gtdb_order_counter=:gtdb_phylum_counter=:gtdb_species_counter=:heptad_counter=MCP-38H--5:lbd_counter=:length_avg=121.5:length_max=127.0:length_min=116.0:length_std=7.7781745930520225:length_sum=243.0:mismatch_avg=36.5:mismatch_max=37.0:mismatch_min=36.0:mismatch_std=0.7071067811865476:mismatch_sum=73.0:name=N729225:qcovhsp_avg=98.85:qcovhsp_max=100.0:qcovhsp_min=97.7:qcovhsp_std=1.6263455967290572:qcovhsp_sum=197.7:qend_avg=122.0:qend_max=128.0:qend_min=116.0:qend_std=8.48528137423857:qend_sum=244.0:qstart_avg=2.0:qstart_max=3.0:qstart_min=1.0:qstart_std=1.4142135623730951:qstart_sum=4.0:ref_name_counter=GB_GCA_019075925.1_protein.faa_JAGXAC010000017.1_6@PF00015_full_PFAM.250.422--2:scovhsp_avg=70.6:scovhsp_max=73.8:scovhsp_min=67.4:scovhsp_std=4.525483399593898:scovhsp_sum=141.2:send_avg=147.0:send_max=156.0:send_min=138.0:send_std=12.727922061357855:send_sum=294.0:sstart_avg=26.5:sstart_max=30.0:sstart_min=23.0:sstart_std=4.949747468305833:sstart_sum=53.0])0:5e-09[&&NHX:Sample_counter=rhiztom1--6:Type_counter=GTDB--1||capture--6:besthit_avg=63.73333333333333:besthit_max=70.1:besthit_min=52.1:besthit_std=10.08976378976898:besthit_sum=191.2:bitscore_avg=123.56666666666666:bitscore_max=143.0:bitscore_min=94.7:bitscore_std=25.49437846532708:bitscore_sum=370.7:capture_class_counter=c__Alphaproteobacteria--2||c__Planctomycetia--4:capture_domain_counter=d__Bacteria--6:capture_family_counter=f__Beijerinckiaceae--1||f__Gemmataceae--4||f__Stappiaceae--1:capture_genus_counter=g__Rhodoblastus--1||g__Roseibium--1||g__UBA6894--4:capture_order_counter=o__Gemmatales--4||o__Rhizobiales--2:capture_phylum_counter=p__Planctomycetota--4||p__Proteobacteria--2:capture_species_counter=s__Rhodoblastus acidophilus--1||s__Roseibium sp017643215--1||s__UBA6894 sp003669555--1||s__UBA6894 sp017853285--3:evalue_avg=1.280000000000001e-25:evalue_max=3.84e-25:evalue_min=5.48e-44:evalue_std=2.217025033688162e-25:evalue_sum=3.840000000000003e-25:gapopen_avg=0.3333333333333333:gapopen_max=1.0:gapopen_min=0.0:gapopen_std=0.5773502691896258:gapopen_sum=1.0:gtdb_class_counter=c__Alphaproteobacteria--1:gtdb_domain_counter=d__Bacteria--1:gtdb_family_counter=f__Magnetospirillaceae--1:gtdb_genus_counter=g__Phaeospirillum--1:gtdb_order_counter=o__Rhodospirillales--1:gtdb_phylum_counter=p__Proteobacteria--1:gtdb_species_counter=s__Phaeospirillum sp903853455--1:heptad_counter=MCP-38H--7:lbd_counter=:lca_tree=s__Phaeospirillum sp903853455:length_avg=120.0:length_max=127.0:length_min=116.0:length_std=6.082762530298219:length_sum=360.0:mismatch_avg=43.0:mismatch_max=56.0:mismatch_min=36.0:mismatch_std=11.269427669584644:mismatch_sum=129.0:name=N729226:qcovhsp_avg=99.23333333333333:qcovhsp_max=100.0:qcovhsp_min=97.7:qcovhsp_std=1.3279056191361376:qcovhsp_sum=297.7:qend_avg=120.33333333333333:qend_max=128.0:qend_min=116.0:qend_std=6.6583281184793925:qend_sum=361.0:qstart_avg=1.6666666666666667:qstart_max=3.0:qstart_min=1.0:qstart_std=1.1547005383792517:qstart_sum=5.0:ref_name_counter=GB_GCA_019075925.1_protein.faa_JAGXAC010000017.1_6@PF00015_full_PFAM.250.422--3:scovhsp_avg=69.73333333333333:scovhsp_max=73.8:scovhsp_min=67.4:scovhsp_std=3.5345909711497465:scovhsp_sum=209.20000000000002:send_avg=152.0:send_max=162.0:send_min=138.0:send_std=12.489995996796797:send_sum=456.0:sstart_avg=33.0:sstart_max=46.0:sstart_min=23.0:sstart_std=11.789826122551595:sstart_sum=99.0])0.744:1.8e-08[&&NHX:Sample_counter=rhizpot3--1||rhiztom1--14:Type_counter=GTDB--1||capture--15:besthit_avg=66.12857142857142:besthit_max=75.5:besthit_min=52.1:besthit_std=8.334609426104757:besthit_sum=462.9:bitscore_avg=115.14285714285714:bitscore_max=143.0:bitscore_min=94.7:bitscore_std=19.432091767902662:bitscore_sum=806.0:capture_class_counter=c__Alphaproteobacteria--4||c__Planctomycetia--11:capture_domain_counter=d__Bacteria--15:capture_family_counter=f__Beijerinckiaceae--1||f__Gemmataceae--11||f__Rhizobiaceae--1||f__Stappiaceae--2:capture_genus_counter=g__Rhodoblastus--1||g__Roseibium--2||g__Shinella--1||g__UBA6894--11:capture_order_counter=o__Gemmatales--11||o__Rhizobiales--4:capture_phylum_counter=p__Planctomycetota--11||p__Proteobacteria--4:capture_species_counter=s__Rhodoblastus acidophilus--1||s__Roseibium sp017643215--2||s__Shinella sp003432075--1||s__UBA6894 sp003669555--2||s__UBA6894 sp017853285--9:evalue_avg=6.733905714285792e-26:evalue_max=3.84e-25:evalue_min=5.48e-44:evalue_std=1.433733195141716e-25:evalue_sum=4.713734000000054e-25:gapopen_avg=0.14285714285714285:gapopen_max=1.0:gapopen_min=0.0:gapopen_std=0.3779644730092273:gapopen_sum=1.0:gtdb_class_counter=c__Alphaproteobacteria--1:gtdb_domain_counter=d__Bacteria--1:gtdb_family_counter=f__Magnetospirillaceae--1:gtdb_genus_counter=g__Phaeospirillum--1:gtdb_order_counter=o__Rhodospirillales--1:gtdb_phylum_counter=p__Proteobacteria--1:gtdb_species_counter=s__Phaeospirillum sp903853455--1:heptad_counter=MCP-38H--16:lbd_counter=:lca_tree=s__Phaeospirillum sp903853455:length_avg=114.14285714285714:length_max=127.0:length_min=102.0:length_std=7.946247991527645:length_sum=799.0:mismatch_avg=38.57142857142857:mismatch_max=56.0:mismatch_min=25.0:mismatch_std=9.829498848824779:mismatch_sum=270.0:name=N729227:qcovhsp_avg=98.05714285714285:qcovhsp_max=100.0:qcovhsp_min=96.4:qcovhsp_std=1.5956786882673073:qcovhsp_sum=686.4:qend_avg=114.85714285714286:qend_max=128.0:qend_min=103.0:qend_std=7.861903319777203:qend_sum=804.0:qstart_avg=1.8571428571428572:qstart_max=3.0:qstart_min=1.0:qstart_std=0.6900655593423541:qstart_sum=13.0:ref_name_counter=GB_GCA_016869215.1_protein.faa_VGEP01000005.1_114@PF00015_full_PFAM.254.434--1||GB_GCA_019075925.1_protein.faa_JAGXAC010000017.1_6@PF00015_full_PFAM.250.422--3||RS_GCF_001422815.1_protein.faa_NZ_LMMP01000012.1_86@PF00015_full_PFAM.388.565--1||RS_GCF_014845115.1_protein.faa_NZ_NKUI01000039.1_29@PF00015_full_PFAM.368.547--2:scovhsp_avg=64.98571428571428:scovhsp_max=73.8:scovhsp_min=56.7:scovhsp_std=5.523715105925409:scovhsp_sum=454.9:send_avg=137.28571428571428:send_max=162.0:send_min=113.0:send_std=16.750266522399833:send_sum=961.0:sstart_avg=24.142857142857142:sstart_max=46.0:sstart_min=12.0:sstart_std=11.290535437975937:sstart_sum=169.0],8ef7108e-12a1-42f7-ae97-b58a8c65cdd6_3@MCPsignal.609.759:5e-09[&&NHX:Sample=rhiztom1:Type=capture:capture_class=c__Planctomycetia:capture_domain=d__Bacteria:capture_family=f__Gemmataceae:capture_genus=g__UBA6894:capture_order=o__Gemmatales:capture_phylum=p__Planctomycetota:capture_species=s__UBA6894 sp017853285:heptad=MCP-38H])0:1.8e-08[&&NHX:Sample_counter=rhizpot3--1||rhiztom1--15:Type_counter=GTDB--1||capture--16:besthit_avg=66.12857142857142:besthit_max=75.5:besthit_min=52.1:besthit_std=8.334609426104757:besthit_sum=462.9:bitscore_avg=115.14285714285714:bitscore_max=143.0:bitscore_min=94.7:bitscore_std=19.432091767902662:bitscore_sum=806.0:capture_class_counter=c__Alphaproteobacteria--4||c__Planctomycetia--12:capture_domain_counter=d__Bacteria--16:capture_family_counter=f__Beijerinckiaceae--1||f__Gemmataceae--12||f__Rhizobiaceae--1||f__Stappiaceae--2:capture_genus_counter=g__Rhodoblastus--1||g__Roseibium--2||g__Shinella--1||g__UBA6894--12:capture_order_counter=o__Gemmatales--12||o__Rhizobiales--4:capture_phylum_counter=p__Planctomycetota--12||p__Proteobacteria--4:capture_species_counter=s__Rhodoblastus acidophilus--1||s__Roseibium sp017643215--2||s__Shinella sp003432075--1||s__UBA6894 sp003669555--2||s__UBA6894 sp017853285--10:evalue_avg=6.733905714285792e-26:evalue_max=3.84e-25:evalue_min=5.48e-44:evalue_std=1.433733195141716e-25:evalue_sum=4.713734000000054e-25:gapopen_avg=0.14285714285714285:gapopen_max=1.0:gapopen_min=0.0:gapopen_std=0.3779644730092273:gapopen_sum=1.0:gtdb_class_counter=c__Alphaproteobacteria--1:gtdb_domain_counter=d__Bacteria--1:gtdb_family_counter=f__Magnetospirillaceae--1:gtdb_genus_counter=g__Phaeospirillum--1:gtdb_order_counter=o__Rhodospirillales--1:gtdb_phylum_counter=p__Proteobacteria--1:gtdb_species_counter=s__Phaeospirillum sp903853455--1:heptad_counter=MCP-38H--17:lbd_counter=:lca_tree=s__Phaeospirillum sp903853455:length_avg=114.14285714285714:length_max=127.0:length_min=102.0:length_std=7.946247991527645:length_sum=799.0:mismatch_avg=38.57142857142857:mismatch_max=56.0:mismatch_min=25.0:mismatch_std=9.829498848824779:mismatch_sum=270.0:name=N729229:qcovhsp_avg=98.05714285714285:qcovhsp_max=100.0:qcovhsp_min=96.4:qcovhsp_std=1.5956786882673073:qcovhsp_sum=686.4:qend_avg=114.85714285714286:qend_max=128.0:qend_min=103.0:qend_std=7.861903319777203:qend_sum=804.0:qstart_avg=1.8571428571428572:qstart_max=3.0:qstart_min=1.0:qstart_std=0.6900655593423541:qstart_sum=13.0:ref_name_counter=GB_GCA_016869215.1_protein.faa_VGEP01000005.1_114@PF00015_full_PFAM.254.434--1||GB_GCA_019075925.1_protein.faa_JAGXAC010000017.1_6@PF00015_full_PFAM.250.422--3||RS_GCF_001422815.1_protein.faa_NZ_LMMP01000012.1_86@PF00015_full_PFAM.388.565--1||RS_GCF_014845115.1_protein.faa_NZ_NKUI01000039.1_29@PF00015_full_PFAM.368.547--2:scovhsp_avg=64.9857142857143:scovhsp_max=73.8:scovhsp_min=56.7:scovhsp_std=5.52371510592541:scovhsp_sum=454.90000000000003:send_avg=137.28571428571428:send_max=162.0:send_min=113.0:send_std=16.750266522399833:send_sum=961.0:sstart_avg=24.142857142857142:sstart_max=46.0:sstart_min=12.0:sstart_std=11.290535437975937:sstart_sum=169.0],18b79a84-6a9c-5961-90ee-d8e4f8157b43_1@MCPsignal.102.251:5e-09[&&NHX:Sample=rhiztom1:Type=capture:capture_class=c__Planctomycetia:capture_domain=d__Bacteria:capture_family=f__Gemmataceae:capture_genus=g__UBA6894:capture_order=o__Gemmatales:capture_phylum=p__Planctomycetota:capture_species=s__UBA6894 sp017853285:heptad=MCP-38H])0.213:0.00441666[&&NHX:Sample_counter=rhizpot3--1||rhiztom1--16:Type_counter=GTDB--1||capture--17:besthit_avg=66.12857142857142:besthit_max=75.5:besthit_min=52.1:besthit_std=8.334609426104757:besthit_sum=462.9:bitscore_avg=115.14285714285714:bitscore_max=143.0:bitscore_min=94.7:bitscore_std=19.432091767902662:bitscore_sum=806.0:capture_class_counter=c__Alphaproteobacteria--4||c__Planctomycetia--13:capture_domain_counter=d__Bacteria--17:capture_family_counter=f__Beijerinckiaceae--1||f__Gemmataceae--13||f__Rhizobiaceae--1||f__Stappiaceae--2:capture_genus_counter=g__Rhodoblastus--1||g__Roseibium--2||g__Shinella--1||g__UBA6894--13:capture_order_counter=o__Gemmatales--13||o__Rhizobiales--4:capture_phylum_counter=p__Planctomycetota--13||p__Proteobacteria--4:capture_species_counter=s__Rhodoblastus acidophilus--1||s__Roseibium sp017643215--2||s__Shinella sp003432075--1||s__UBA6894 sp003669555--2||s__UBA6894 sp017853285--11:evalue_avg=6.733905714285792e-26:evalue_max=3.84e-25:evalue_min=5.48e-44:evalue_std=1.433733195141716e-25:evalue_sum=4.713734000000054e-25:gapopen_avg=0.14285714285714285:gapopen_max=1.0:gapopen_min=0.0:gapopen_std=0.3779644730092273:gapopen_sum=1.0:gtdb_class_counter=c__Alphaproteobacteria--1:gtdb_domain_counter=d__Bacteria--1:gtdb_family_counter=f__Magnetospirillaceae--1:gtdb_genus_counter=g__Phaeospirillum--1:gtdb_order_counter=o__Rhodospirillales--1:gtdb_phylum_counter=p__Proteobacteria--1:gtdb_species_counter=s__Phaeospirillum sp903853455--1:heptad_counter=MCP-38H--18:lbd_counter=:lca_tree=s__Phaeospirillum sp903853455:length_avg=114.14285714285714:length_max=127.0:length_min=102.0:length_std=7.946247991527645:length_sum=799.0:mismatch_avg=38.57142857142857:mismatch_max=56.0:mismatch_min=25.0:mismatch_std=9.829498848824779:mismatch_sum=270.0:name=N729231:qcovhsp_avg=98.05714285714285:qcovhsp_max=100.0:qcovhsp_min=96.4:qcovhsp_std=1.5956786882673073:qcovhsp_sum=686.4:qend_avg=114.85714285714286:qend_max=128.0:qend_min=103.0:qend_std=7.861903319777203:qend_sum=804.0:qstart_avg=1.8571428571428572:qstart_max=3.0:qstart_min=1.0:qstart_std=0.6900655593423541:qstart_sum=13.0:ref_name_counter=GB_GCA_016869215.1_protein.faa_VGEP01000005.1_114@PF00015_full_PFAM.254.434--1||GB_GCA_019075925.1_protein.faa_JAGXAC010000017.1_6@PF00015_full_PFAM.250.422--3||RS_GCF_001422815.1_protein.faa_NZ_LMMP01000012.1_86@PF00015_full_PFAM.388.565--1||RS_GCF_014845115.1_protein.faa_NZ_NKUI01000039.1_29@PF00015_full_PFAM.368.547--2:scovhsp_avg=64.9857142857143:scovhsp_max=73.8:scovhsp_min=56.7:scovhsp_std=5.52371510592541:scovhsp_sum=454.90000000000003:send_avg=137.28571428571428:send_max=162.0:send_min=113.0:send_std=16.750266522399833:send_sum=961.0:sstart_avg=24.142857142857142:sstart_max=46.0:sstart_min=12.0:sstart_std=11.290535437975937:sstart_sum=169.0])0.765:0.013858[&&NHX:Sample_counter=rhizpot3--1||rhiztom1--25||rhiztom3--1:Type_counter=GTDB--1||capture--27:besthit_avg=66.7375:besthit_max=75.5:besthit_min=52.1:besthit_std=7.906224943495021:besthit_sum=533.9:bitscore_avg=119.25:bitscore_max=148.0:bitscore_min=94.7:bitscore_std=21.41521488501641:bitscore_sum=954.0:capture_class_counter=c__Alphaproteobacteria--6||c__Gammaproteobacteria--2||c__Planctomycetia--17||c__Polyangia--2:capture_domain_counter=d__Bacteria--27:capture_family_counter=f__Beijerinckiaceae--1||f__Chromobacteriaceae--2||f__Gemmataceae--17||f__JACRCY01--2||f__Magnetospirillaceae--1||f__Rhizobiaceae--1||f__Stappiaceae--3:capture_genus_counter=g__Chromobacterium--2||g__JACRCY01--2||g__Phaeospirillum--1||g__Rhodoblastus--1||g__Roseibium--3||g__Shinella--1||g__UBA6894--17:capture_order_counter=o__Burkholderiales--2||o__Gemmatales--17||o__JACRCY01--2||o__Rhizobiales--5||o__Rhodospirillales--1:capture_phylum_counter=p__Myxococcota--2||p__Planctomycetota--17||p__Proteobacteria--8:capture_species_counter=s__Chromobacterium vaccinii--2||s__JACRCY01 sp016218785--2||s__Phaeospirillum sp001511835--1||s__Rhodoblastus acidophilus--1||s__Roseibium sp017643215--3||s__Shinella sp003432075--1||s__UBA6894 sp003669555--2||s__UBA6894 sp017853285--15:evalue_avg=5.892167500000067e-26:evalue_max=3.84e-25:evalue_min=4.63e-46:evalue_std=1.3485610454473018e-25:evalue_sum=4.713734000000054e-25:gapopen_avg=0.25:gapopen_max=1.0:gapopen_min=0.0:gapopen_std=0.4629100498862757:gapopen_sum=2.0:gtdb_class_counter=c__Alphaproteobacteria--1:gtdb_domain_counter=d__Bacteria--1:gtdb_family_counter=f__Magnetospirillaceae--1:gtdb_genus_counter=g__Phaeospirillum--1:gtdb_order_counter=o__Rhodospirillales--1:gtdb_phylum_counter=p__Proteobacteria--1:gtdb_species_counter=s__Phaeospirillum sp903853455--1:heptad_counter=MCP-38H--28:lbd_counter=:lca_tree=s__Phaeospirillum sp903853455:length_avg=116.25:length_max=131.0:length_min=102.0:length_std=9.467991188359711:length_sum=930.0:mismatch_avg=38.375:mismatch_max=56.0:mismatch_min=25.0:mismatch_std=9.117291264405235:mismatch_sum=307.0:name=N729232:qcovhsp_avg=98.1125:qcovhsp_max=100.0:qcovhsp_min=96.4:qcovhsp_std=1.485585502660242:qcovhsp_sum=784.9:qend_avg=116.75:qend_max=130.0:qend_min=103.0:qend_std=9.035643703846292:qend_sum=934.0:qstart_avg=1.75:qstart_max=3.0:qstart_min=1.0:qstart_std=0.7071067811865476:qstart_sum=14.0:ref_name_counter=GB_GCA_016869215.1_protein.faa_VGEP01000005.1_114@PF00015_full_PFAM.254.434--1||GB_GCA_019075925.1_protein.faa_JAGXAC010000017.1_6@PF00015_full_PFAM.250.422--4||RS_GCF_001422815.1_protein.faa_NZ_LMMP01000012.1_86@PF00015_full_PFAM.388.565--1||RS_GCF_014845115.1_protein.faa_NZ_NKUI01000039.1_29@PF00015_full_PFAM.368.547--2:scovhsp_avg=66.3875:scovhsp_max=76.2:scovhsp_min=56.7:scovhsp_std=6.470910181066383:scovhsp_sum=531.1:send_avg=139.625:send_max=162.0:send_min=113.0:send_std=16.86024487197197:send_sum=1117.0:sstart_avg=24.375:sstart_max=46.0:sstart_min=12.0:sstart_std=10.473606283006278:sstart_sum=195.0])0.029:0.00837118[&&NHX:Sample_counter=rhizpot1--1||rhizpot3--1||rhiztom1--93||rhiztom2--1||rhiztom3--12:Type_counter=GTDB--1||capture--108:besthit_avg=70.64750000000001:besthit_max=80.0:besthit_min=52.1:besthit_std=7.88364055887497:besthit_sum=2825.9000000000005:bitscore_avg=124.225:bitscore_max=155.0:bitscore_min=94.7:bitscore_std=13.804268199104959:bitscore_sum=4969.0:capture_class_counter=c__Actinomycetia--2||c__Alphaproteobacteria--18||c__Gammaproteobacteria--5||c__Planctomycetia--78||c__Polyangia--4||c__Vicinamibacteria--1:capture_domain_counter=d__Bacteria--108:capture_family_counter=f__Beijerinckiaceae--4||f__Chromobacteriaceae--3||f__Gemmataceae--78||f__Geodermatophilaceae--2||f__JACRCY01--4||f__Magnetospirillaceae--2||f__Rhizobiaceae--2||f__Rhodocyclaceae--1||f__Stappiaceae--8||f__Thioalkalivibrionaceae--1||f__UBA2999--1||f__Xanthobacteraceae--2:capture_genus_counter=g__2-12-FULL-65-11--1||g__Allorhizobium--1||g__Aromatoleum--1||g__Blastococcus--1||g__Chromobacterium--3||g__Geodermatophilus--1||g__JACRCY01--4||g__Methylobacterium--2||g__Phaeospirillum--2||g__Rhodoblastus--2||g__Rhodopseudomonas--1||g__Roseibium--8||g__SG-bin9--1||g__Shinella--1||g__Thioalkalivibrio--1||g__UBA6894--78:capture_order_counter=o__Burkholderiales--4||o__Ectothiorhodospirales--1||o__Gemmatales--78||o__JACRCY01--4||o__Mycobacteriales--2||o__Rhizobiales--16||o__Rhodospirillales--2||o__Vicinamibacterales--1:capture_phylum_counter=p__Acidobacteriota--1||p__Actinobacteriota--2||p__Myxococcota--4||p__Planctomycetota--78||p__Proteobacteria--23:capture_species_counter=s__2-12-FULL-65-11 sp001767495--1||s__Allorhizobium glycinendophyticum--1||s__Aromatoleum toluvorans--1||s__Blastococcus saxobsidens--1||s__Chromobacterium vaccinii--3||s__Geodermatophilus amargosae--1||s__JACRCY01 sp016218785--4||s__Methylobacterium tarhaniae--2||s__Phaeospirillum sp001511835--2||s__Rhodoblastus acidophilus--1||s__Rhodoblastus sphagnicola--1||s__Rhodopseudomonas palustris_C--1||s__Roseibium sp017643215--8||s__SG-bin9 sp002083525--1||s__Shinella sp003432075--1||s__Thioalkalivibrio sp000377345--1||s__UBA6894 sp003669555--6||s__UBA6894 sp017853285--72:evalue_avg=1.1784446421640414e-26:evalue_max=3.84e-25:evalue_min=1.64e-48:evalue_std=6.191854983159188e-26:evalue_sum=4.7137785686561655e-25:gapopen_avg=0.25:gapopen_max=2.0:gapopen_min=0.0:gapopen_std=0.5430209893473685:gapopen_sum=10.0:gtdb_class_counter=c__Alphaproteobacteria--1:gtdb_domain_counter=d__Bacteria--1:gtdb_family_counter=f__Magnetospirillaceae--1:gtdb_genus_counter=g__Phaeospirillum--1:gtdb_order_counter=o__Rhodospirillales--1:gtdb_phylum_counter=p__Proteobacteria--1:gtdb_species_counter=s__Phaeospirillum sp903853455--1:heptad_counter=MCP-38H--109:lbd_counter=:lca_tree=s__Phaeospirillum sp903853455:length_avg=110.925:length_max=150.0:length_min=90.0:length_std=15.751902611984239:length_sum=4437.0:mismatch_avg=33.15:mismatch_max=62.0:mismatch_min=18.0:mismatch_std=12.354901446130185:mismatch_sum=1326.0:name=N729233:qcovhsp_avg=98.36999999999999:qcovhsp_max=100.0:qcovhsp_min=95.4:qcovhsp_std=1.3956342184809285:qcovhsp_sum=3934.7999999999997:qend_avg=111.325:qend_max=149.0:qend_min=90.0:qend_std=15.611283723229793:qend_sum=4453.0:qstart_avg=1.55:qstart_max=4.0:qstart_min=1.0:qstart_std=0.7828285334736547:qstart_sum=62.0:ref_name_counter=GB_GCA_003169835.1_protein.faa_PNAI01000030.1_106@PF00015_full_PFAM.254.413--2||GB_GCA_016869215.1_protein.faa_VGEP01000005.1_114@PF00015_full_PFAM.254.434--20||GB_GCA_019075925.1_protein.faa_JAGXAC010000017.1_6@PF00015_full_PFAM.250.422--8||RS_GCF_001422815.1_protein.faa_NZ_LMMP01000012.1_86@PF00015_full_PFAM.388.565--1||RS_GCF_001425465.1_protein.faa_NZ_LMQV01000012.1_200@PF00015_full_PFAM.366.518--5||RS_GCF_009601025.1_protein.faa_NZ_WIVE01000052.1_17@PF00015_full_PFAM.249.427--1||RS_GCF_014199935.1_protein.faa_NZ_JACHOP010000020.1_86@PF00015_full_PFAM.366.525--1||RS_GCF_014845115.1_protein.faa_NZ_NKUI01000039.1_29@PF00015_full_PFAM.368.547--2:scovhsp_avg=64.55999999999999:scovhsp_max=93.1:scovhsp_min=50.0:scovhsp_std=12.061355964082466:scovhsp_sum=2582.3999999999996:send_avg=121.8:send_max=162.0:send_min=97.0:send_std=19.194283336986373:send_sum=4872.0:sstart_avg=12.0:sstart_max=46.0:sstart_min=4.0:sstart_std=8.139804067445988:sstart_sum=480.0])0:2.4e-08[&&NHX:Sample_counter=rhizpot1--1||rhizpot3--1||rhiztom1--95||rhiztom2--1||rhiztom3--12:Type_counter=GTDB--1||capture--110:besthit_avg=70.64750000000001:besthit_max=80.0:besthit_min=52.1:besthit_std=7.88364055887497:besthit_sum=2825.9:bitscore_avg=124.225:bitscore_max=155.0:bitscore_min=94.7:bitscore_std=13.804268199104959:bitscore_sum=4969.0:capture_class_counter=c__Actinomycetia--2||c__Alphaproteobacteria--20||c__Gammaproteobacteria--5||c__Planctomycetia--78||c__Polyangia--4||c__Vicinamibacteria--1:capture_domain_counter=d__Bacteria--110:capture_family_counter=f__Beijerinckiaceae--4||f__Caulobacteraceae--1||f__Chromobacteriaceae--3||f__Cohaesibacteraceae--1||f__Gemmataceae--78||f__Geodermatophilaceae--2||f__JACRCY01--4||f__Magnetospirillaceae--2||f__Rhizobiaceae--2||f__Rhodocyclaceae--1||f__Stappiaceae--8||f__Thioalkalivibrionaceae--1||f__UBA2999--1||f__Xanthobacteraceae--2:capture_genus_counter=g__2-12-FULL-65-11--1||g__Allorhizobium--1||g__Aromatoleum--1||g__Blastococcus--1||g__Chromobacterium--3||g__Cohaesibacter--1||g__Geodermatophilus--1||g__JACRCY01--4||g__Methylobacterium--2||g__Phaeospirillum--2||g__Phenylobacterium--1||g__Rhodoblastus--2||g__Rhodopseudomonas--1||g__Roseibium--8||g__SG-bin9--1||g__Shinella--1||g__Thioalkalivibrio--1||g__UBA6894--78:capture_order_counter=o__Burkholderiales--4||o__Caulobacterales--1||o__Ectothiorhodospirales--1||o__Gemmatales--78||o__JACRCY01--4||o__Mycobacteriales--2||o__Rhizobiales--17||o__Rhodospirillales--2||o__Vicinamibacterales--1:capture_phylum_counter=p__Acidobacteriota--1||p__Actinobacteriota--2||p__Myxococcota--4||p__Planctomycetota--78||p__Proteobacteria--25:capture_species_counter=s__2-12-FULL-65-11 sp001767495--1||s__Allorhizobium glycinendophyticum--1||s__Aromatoleum toluvorans--1||s__Blastococcus saxobsidens--1||s__Chromobacterium vaccinii--3||s__Cohaesibacter haloalkalitolerans--1||s__Geodermatophilus amargosae--1||s__JACRCY01 sp016218785--4||s__Methylobacterium tarhaniae--2||s__Phaeospirillum sp001511835--2||s__Phenylobacterium kunshanense--1||s__Rhodoblastus acidophilus--1||s__Rhodoblastus sphagnicola--1||s__Rhodopseudomonas palustris_C--1||s__Roseibium sp017643215--8||s__SG-bin9 sp002083525--1||s__Shinella sp003432075--1||s__Thioalkalivibrio sp000377345--1||s__UBA6894 sp003669555--6||s__UBA6894 sp017853285--72:evalue_avg=1.1784446421640414e-26:evalue_max=3.84e-25:evalue_min=1.64e-48:evalue_std=6.191854983159188e-26:evalue_sum=4.7137785686561655e-25:gapopen_avg=0.25:gapopen_max=2.0:gapopen_min=0.0:gapopen_std=0.5430209893473685:gapopen_sum=10.0:gtdb_class_counter=c__Alphaproteobacteria--1:gtdb_domain_counter=d__Bacteria--1:gtdb_family_counter=f__Magnetospirillaceae--1:gtdb_genus_counter=g__Phaeospirillum--1:gtdb_order_counter=o__Rhodospirillales--1:gtdb_phylum_counter=p__Proteobacteria--1:gtdb_species_counter=s__Phaeospirillum sp903853455--1:heptad_counter=MCP-38H--111:lbd_counter=:lca_tree=s__Phaeospirillum sp903853455:length_avg=110.925:length_max=150.0:length_min=90.0:length_std=15.751902611984239:length_sum=4437.0:mismatch_avg=33.15:mismatch_max=62.0:mismatch_min=18.0:mismatch_std=12.354901446130185:mismatch_sum=1326.0:name=N729234:qcovhsp_avg=98.36999999999999:qcovhsp_max=100.0:qcovhsp_min=95.4:qcovhsp_std=1.3956342184809285:qcovhsp_sum=3934.7999999999997:qend_avg=111.325:qend_max=149.0:qend_min=90.0:qend_std=15.611283723229793:qend_sum=4453.0:qstart_avg=1.55:qstart_max=4.0:qstart_min=1.0:qstart_std=0.7828285334736547:qstart_sum=62.0:ref_name_counter=GB_GCA_003169835.1_protein.faa_PNAI01000030.1_106@PF00015_full_PFAM.254.413--2||GB_GCA_016869215.1_protein.faa_VGEP01000005.1_114@PF00015_full_PFAM.254.434--20||GB_GCA_019075925.1_protein.faa_JAGXAC010000017.1_6@PF00015_full_PFAM.250.422--8||RS_GCF_001422815.1_protein.faa_NZ_LMMP01000012.1_86@PF00015_full_PFAM.388.565--1||RS_GCF_001425465.1_protein.faa_NZ_LMQV01000012.1_200@PF00015_full_PFAM.366.518--5||RS_GCF_009601025.1_protein.faa_NZ_WIVE01000052.1_17@PF00015_full_PFAM.249.427--1||RS_GCF_014199935.1_protein.faa_NZ_JACHOP010000020.1_86@PF00015_full_PFAM.366.525--1||RS_GCF_014845115.1_protein.faa_NZ_NKUI01000039.1_29@PF00015_full_PFAM.368.547--2:scovhsp_avg=64.55999999999999:scovhsp_max=93.1:scovhsp_min=50.0:scovhsp_std=12.061355964082466:scovhsp_sum=2582.3999999999996:send_avg=121.8:send_max=162.0:send_min=97.0:send_std=19.194283336986373:send_sum=4872.0:sstart_avg=12.0:sstart_max=46.0:sstart_min=4.0:sstart_std=8.139804067445988:sstart_sum=480.0],f4f4b29e-aa87-4fac-b4e8-751533773624_3@MCPsignal.166.213:5e-09[&&NHX:Sample=rhiztom1:Type=capture:capture_class=c__Alphaproteobacteria:capture_domain=d__Bacteria:capture_family=f__Cohaesibacteraceae:capture_genus=g__Cohaesibacter:capture_order=o__Rhizobiales:capture_phylum=p__Proteobacteria:capture_species=s__Cohaesibacter haloalkalitolerans:heptad=MCP-38H])0:2.4e-08[&&NHX:Sample_counter=rhizpot1--1||rhizpot3--1||rhiztom1--96||rhiztom2--1||rhiztom3--12:Type_counter=GTDB--1||capture--111:besthit_avg=70.64750000000001:besthit_max=80.0:besthit_min=52.1:besthit_std=7.88364055887497:besthit_sum=2825.9:bitscore_avg=124.225:bitscore_max=155.0:bitscore_min=94.7:bitscore_std=13.804268199104959:bitscore_sum=4969.0:capture_class_counter=c__Actinomycetia--2||c__Alphaproteobacteria--21||c__Gammaproteobacteria--5||c__Planctomycetia--78||c__Polyangia--4||c__Vicinamibacteria--1:capture_domain_counter=d__Bacteria--111:capture_family_counter=f__Beijerinckiaceae--4||f__Caulobacteraceae--1||f__Chromobacteriaceae--3||f__Cohaesibacteraceae--2||f__Gemmataceae--78||f__Geodermatophilaceae--2||f__JACRCY01--4||f__Magnetospirillaceae--2||f__Rhizobiaceae--2||f__Rhodocyclaceae--1||f__Stappiaceae--8||f__Thioalkalivibrionaceae--1||f__UBA2999--1||f__Xanthobacteraceae--2:capture_genus_counter=g__2-12-FULL-65-11--1||g__Allorhizobium--1||g__Aromatoleum--1||g__Blastococcus--1||g__Chromobacterium--3||g__Cohaesibacter--2||g__Geodermatophilus--1||g__JACRCY01--4||g__Methylobacterium--2||g__Phaeospirillum--2||g__Phenylobacterium--1||g__Rhodoblastus--2||g__Rhodopseudomonas--1||g__Roseibium--8||g__SG-bin9--1||g__Shinella--1||g__Thioalkalivibrio--1||g__UBA6894--78:capture_order_counter=o__Burkholderiales--4||o__Caulobacterales--1||o__Ectothiorhodospirales--1||o__Gemmatales--78||o__JACRCY01--4||o__Mycobacteriales--2||o__Rhizobiales--18||o__Rhodospirillales--2||o__Vicinamibacterales--1:capture_phylum_counter=p__Acidobacteriota--1||p__Actinobacteriota--2||p__Myxococcota--4||p__Planctomycetota--78||p__Proteobacteria--26:capture_species_counter=s__2-12-FULL-65-11 sp001767495--1||s__Allorhizobium glycinendophyticum--1||s__Aromatoleum toluvorans--1||s__Blastococcus saxobsidens--1||s__Chromobacterium vaccinii--3||s__Cohaesibacter haloalkalitolerans--2||s__Geodermatophilus amargosae--1||s__JACRCY01 sp016218785--4||s__Methylobacterium tarhaniae--2||s__Phaeospirillum sp001511835--2||s__Phenylobacterium kunshanense--1||s__Rhodoblastus acidophilus--1||s__Rhodoblastus sphagnicola--1||s__Rhodopseudomonas palustris_C--1||s__Roseibium sp017643215--8||s__SG-bin9 sp002083525--1||s__Shinella sp003432075--1||s__Thioalkalivibrio sp000377345--1||s__UBA6894 sp003669555--6||s__UBA6894 sp017853285--72:evalue_avg=1.1784446421640414e-26:evalue_max=3.84e-25:evalue_min=1.64e-48:evalue_std=6.191854983159188e-26:evalue_sum=4.7137785686561655e-25:gapopen_avg=0.25:gapopen_max=2.0:gapopen_min=0.0:gapopen_std=0.5430209893473685:gapopen_sum=10.0:gtdb_class_counter=c__Alphaproteobacteria--1:gtdb_domain_counter=d__Bacteria--1:gtdb_family_counter=f__Magnetospirillaceae--1:gtdb_genus_counter=g__Phaeospirillum--1:gtdb_order_counter=o__Rhodospirillales--1:gtdb_phylum_counter=p__Proteobacteria--1:gtdb_species_counter=s__Phaeospirillum sp903853455--1:heptad_counter=MCP-38H--112:lbd_counter=:lca_tree=s__Phaeospirillum sp903853455:length_avg=110.925:length_max=150.0:length_min=90.0:length_std=15.751902611984239:length_sum=4437.0:mismatch_avg=33.15:mismatch_max=62.0:mismatch_min=18.0:mismatch_std=12.354901446130185:mismatch_sum=1326.0:name=N729236:qcovhsp_avg=98.36999999999999:qcovhsp_max=100.0:qcovhsp_min=95.4:qcovhsp_std=1.3956342184809285:qcovhsp_sum=3934.7999999999997:qend_avg=111.325:qend_max=149.0:qend_min=90.0:qend_std=15.611283723229793:qend_sum=4453.0:qstart_avg=1.55:qstart_max=4.0:qstart_min=1.0:qstart_std=0.7828285334736547:qstart_sum=62.0:ref_name_counter=GB_GCA_003169835.1_protein.faa_PNAI01000030.1_106@PF00015_full_PFAM.254.413--2||GB_GCA_016869215.1_protein.faa_VGEP01000005.1_114@PF00015_full_PFAM.254.434--20||GB_GCA_019075925.1_protein.faa_JAGXAC010000017.1_6@PF00015_full_PFAM.250.422--8||RS_GCF_001422815.1_protein.faa_NZ_LMMP01000012.1_86@PF00015_full_PFAM.388.565--1||RS_GCF_001425465.1_protein.faa_NZ_LMQV01000012.1_200@PF00015_full_PFAM.366.518--5||RS_GCF_009601025.1_protein.faa_NZ_WIVE01000052.1_17@PF00015_full_PFAM.249.427--1||RS_GCF_014199935.1_protein.faa_NZ_JACHOP010000020.1_86@PF00015_full_PFAM.366.525--1||RS_GCF_014845115.1_protein.faa_NZ_NKUI01000039.1_29@PF00015_full_PFAM.368.547--2:scovhsp_avg=64.55999999999999:scovhsp_max=93.1:scovhsp_min=50.0:scovhsp_std=12.061355964082466:scovhsp_sum=2582.3999999999996:send_avg=121.8:send_max=162.0:send_min=97.0:send_std=19.194283336986373:send_sum=4872.0:sstart_avg=12.0:sstart_max=46.0:sstart_min=4.0:sstart_std=8.139804067445988:sstart_sum=480.0])0:2.4e-08[&&NHX:Sample_counter=rhizpot1--1||rhizpot3--1||rhiztom1--97||rhiztom2--1||rhiztom3--12:Type_counter=GTDB--1||capture--112:besthit_avg=70.64750000000001:besthit_max=80.0:besthit_min=52.1:besthit_std=7.88364055887497:besthit_sum=2825.9000000000005:bitscore_avg=124.225:bitscore_max=155.0:bitscore_min=94.7:bitscore_std=13.804268199104959:bitscore_sum=4969.0:capture_class_counter=c__Actinomycetia--2||c__Alphaproteobacteria--21||c__Gammaproteobacteria--6||c__Planctomycetia--78||c__Polyangia--4||c__Vicinamibacteria--1:capture_domain_counter=d__Bacteria--112:capture_family_counter=f__Beijerinckiaceae--4||f__Burkholderiaceae--1||f__Caulobacteraceae--1||f__Chromobacteriaceae--3||f__Cohaesibacteraceae--2||f__Gemmataceae--78||f__Geodermatophilaceae--2||f__JACRCY01--4||f__Magnetospirillaceae--2||f__Rhizobiaceae--2||f__Rhodocyclaceae--1||f__Stappiaceae--8||f__Thioalkalivibrionaceae--1||f__UBA2999--1||f__Xanthobacteraceae--2:capture_genus_counter=g__2-12-FULL-65-11--1||g__Allorhizobium--1||g__Aquabacterium--1||g__Aromatoleum--1||g__Blastococcus--1||g__Chromobacterium--3||g__Cohaesibacter--2||g__Geodermatophilus--1||g__JACRCY01--4||g__Methylobacterium--2||g__Phaeospirillum--2||g__Phenylobacterium--1||g__Rhodoblastus--2||g__Rhodopseudomonas--1||g__Roseibium--8||g__SG-bin9--1||g__Shinella--1||g__Thioalkalivibrio--1||g__UBA6894--78:capture_order_counter=o__Burkholderiales--5||o__Caulobacterales--1||o__Ectothiorhodospirales--1||o__Gemmatales--78||o__JACRCY01--4||o__Mycobacteriales--2||o__Rhizobiales--18||o__Rhodospirillales--2||o__Vicinamibacterales--1:capture_phylum_counter=p__Acidobacteriota--1||p__Actinobacteriota--2||p__Myxococcota--4||p__Planctomycetota--78||p__Proteobacteria--27:capture_species_counter=s__2-12-FULL-65-11 sp001767495--1||s__Allorhizobium glycinendophyticum--1||s__Aquabacterium sp016195855--1||s__Aromatoleum toluvorans--1||s__Blastococcus saxobsidens--1||s__Chromobacterium vaccinii--3||s__Cohaesibacter haloalkalitolerans--2||s__Geodermatophilus amargosae--1||s__JACRCY01 sp016218785--4||s__Methylobacterium tarhaniae--2||s__Phaeospirillum sp001511835--2||s__Phenylobacterium kunshanense--1||s__Rhodoblastus acidophilus--1||s__Rhodoblastus sphagnicola--1||s__Rhodopseudomonas palustris_C--1||s__Roseibium sp017643215--8||s__SG-bin9 sp002083525--1||s__Shinella sp003432075--1||s__Thioalkalivibrio sp000377345--1||s__UBA6894 sp003669555--6||s__UBA6894 sp017853285--72:evalue_avg=1.1784446421640414e-26:evalue_max=3.84e-25:evalue_min=1.64e-48:evalue_std=6.191854983159188e-26:evalue_sum=4.7137785686561655e-25:gapopen_avg=0.25:gapopen_max=2.0:gapopen_min=0.0:gapopen_std=0.5430209893473685:gapopen_sum=10.0:gtdb_class_counter=c__Alphaproteobacteria--1:gtdb_domain_counter=d__Bacteria--1:gtdb_family_counter=f__Magnetospirillaceae--1:gtdb_genus_counter=g__Phaeospirillum--1:gtdb_order_counter=o__Rhodospirillales--1:gtdb_phylum_counter=p__Proteobacteria--1:gtdb_species_counter=s__Phaeospirillum sp903853455--1:heptad_counter=MCP-38H--113:lbd_counter=:lca_tree=s__Phaeospirillum sp903853455:length_avg=110.925:length_max=150.0:length_min=90.0:length_std=15.751902611984239:length_sum=4437.0:mismatch_avg=33.15:mismatch_max=62.0:mismatch_min=18.0:mismatch_std=12.354901446130185:mismatch_sum=1326.0:name=N729237:qcovhsp_avg=98.36999999999999:qcovhsp_max=100.0:qcovhsp_min=95.4:qcovhsp_std=1.3956342184809285:qcovhsp_sum=3934.7999999999997:qend_avg=111.325:qend_max=149.0:qend_min=90.0:qend_std=15.611283723229793:qend_sum=4453.0:qstart_avg=1.55:qstart_max=4.0:qstart_min=1.0:qstart_std=0.7828285334736547:qstart_sum=62.0:ref_name_counter=GB_GCA_003169835.1_protein.faa_PNAI01000030.1_106@PF00015_full_PFAM.254.413--2||GB_GCA_016869215.1_protein.faa_VGEP01000005.1_114@PF00015_full_PFAM.254.434--20||GB_GCA_019075925.1_protein.faa_JAGXAC010000017.1_6@PF00015_full_PFAM.250.422--8||RS_GCF_001422815.1_protein.faa_NZ_LMMP01000012.1_86@PF00015_full_PFAM.388.565--1||RS_GCF_001425465.1_protein.faa_NZ_LMQV01000012.1_200@PF00015_full_PFAM.366.518--5||RS_GCF_009601025.1_protein.faa_NZ_WIVE01000052.1_17@PF00015_full_PFAM.249.427--1||RS_GCF_014199935.1_protein.faa_NZ_JACHOP010000020.1_86@PF00015_full_PFAM.366.525--1||RS_GCF_014845115.1_protein.faa_NZ_NKUI01000039.1_29@PF00015_full_PFAM.368.547--2:scovhsp_avg=64.55999999999999:scovhsp_max=93.1:scovhsp_min=50.0:scovhsp_std=12.061355964082466:scovhsp_sum=2582.3999999999996:send_avg=121.8:send_max=162.0:send_min=97.0:send_std=19.194283336986373:send_sum=4872.0:sstart_avg=12.0:sstart_max=46.0:sstart_min=4.0:sstart_std=8.139804067445988:sstart_sum=480.0])0:2.4e-08[&&NHX:Sample_counter=rhizpot1--1||rhizpot3--1||rhiztom1--97||rhiztom2--1||rhiztom3--13:Type_counter=GTDB--1||capture--113:besthit_avg=70.64750000000001:besthit_max=80.0:besthit_min=52.1:besthit_std=7.88364055887497:besthit_sum=2825.9:bitscore_avg=124.225:bitscore_max=155.0:bitscore_min=94.7:bitscore_std=13.804268199104959:bitscore_sum=4969.0:capture_class_counter=c__Actinomycetia--2||c__Alphaproteobacteria--22||c__Gammaproteobacteria--6||c__Planctomycetia--78||c__Polyangia--4||c__Vicinamibacteria--1:capture_domain_counter=d__Bacteria--113:capture_family_counter=f__Beijerinckiaceae--5||f__Burkholderiaceae--1||f__Caulobacteraceae--1||f__Chromobacteriaceae--3||f__Cohaesibacteraceae--2||f__Gemmataceae--78||f__Geodermatophilaceae--2||f__JACRCY01--4||f__Magnetospirillaceae--2||f__Rhizobiaceae--2||f__Rhodocyclaceae--1||f__Stappiaceae--8||f__Thioalkalivibrionaceae--1||f__UBA2999--1||f__Xanthobacteraceae--2:capture_genus_counter=g__2-12-FULL-65-11--1||g__Allorhizobium--1||g__Aquabacterium--1||g__Aromatoleum--1||g__Blastococcus--1||g__Chromobacterium--3||g__Cohaesibacter--2||g__Geodermatophilus--1||g__JACRCY01--4||g__Methylobacterium--2||g__Microvirga--1||g__Phaeospirillum--2||g__Phenylobacterium--1||g__Rhodoblastus--2||g__Rhodopseudomonas--1||g__Roseibium--8||g__SG-bin9--1||g__Shinella--1||g__Thioalkalivibrio--1||g__UBA6894--78:capture_order_counter=o__Burkholderiales--5||o__Caulobacterales--1||o__Ectothiorhodospirales--1||o__Gemmatales--78||o__JACRCY01--4||o__Mycobacteriales--2||o__Rhizobiales--19||o__Rhodospirillales--2||o__Vicinamibacterales--1:capture_phylum_counter=p__Acidobacteriota--1||p__Actinobacteriota--2||p__Myxococcota--4||p__Planctomycetota--78||p__Proteobacteria--28:capture_species_counter=s__2-12-FULL-65-11 sp001767495--1||s__Allorhizobium glycinendophyticum--1||s__Aquabacterium sp016195855--1||s__Aromatoleum toluvorans--1||s__Blastococcus saxobsidens--1||s__Chromobacterium vaccinii--3||s__Cohaesibacter haloalkalitolerans--2||s__Geodermatophilus amargosae--1||s__JACRCY01 sp016218785--4||s__Methylobacterium tarhaniae--2||s__Microvirga zambiensis--1||s__Phaeospirillum sp001511835--2||s__Phenylobacterium kunshanense--1||s__Rhodoblastus acidophilus--1||s__Rhodoblastus sphagnicola--1||s__Rhodopseudomonas palustris_C--1||s__Roseibium sp017643215--8||s__SG-bin9 sp002083525--1||s__Shinella sp003432075--1||s__Thioalkalivibrio sp000377345--1||s__UBA6894 sp003669555--6||s__UBA6894 sp017853285--72:evalue_avg=1.1784446421640414e-26:evalue_max=3.84e-25:evalue_min=1.64e-48:evalue_std=6.191854983159188e-26:evalue_sum=4.7137785686561655e-25:gapopen_avg=0.25:gapopen_max=2.0:gapopen_min=0.0:gapopen_std=0.5430209893473685:gapopen_sum=10.0:gtdb_class_counter=c__Alphaproteobacteria--1:gtdb_domain_counter=d__Bacteria--1:gtdb_family_counter=f__Magnetospirillaceae--1:gtdb_genus_counter=g__Phaeospirillum--1:gtdb_order_counter=o__Rhodospirillales--1:gtdb_phylum_counter=p__Proteobacteria--1:gtdb_species_counter=s__Phaeospirillum sp903853455--1:heptad_counter=MCP-38H--114:lbd_counter=:lca_tree=s__Phaeospirillum sp903853455:length_avg=110.925:length_max=150.0:length_min=90.0:length_std=15.751902611984239:length_sum=4437.0:mismatch_avg=33.15:mismatch_max=62.0:mismatch_min=18.0:mismatch_std=12.354901446130185:mismatch_sum=1326.0:name=N729238:qcovhsp_avg=98.36999999999999:qcovhsp_max=100.0:qcovhsp_min=95.4:qcovhsp_std=1.3956342184809285:qcovhsp_sum=3934.7999999999997:qend_avg=111.325:qend_max=149.0:qend_min=90.0:qend_std=15.611283723229793:qend_sum=4453.0:qstart_avg=1.55:qstart_max=4.0:qstart_min=1.0:qstart_std=0.7828285334736547:qstart_sum=62.0:ref_name_counter=GB_GCA_003169835.1_protein.faa_PNAI01000030.1_106@PF00015_full_PFAM.254.413--2||GB_GCA_016869215.1_protein.faa_VGEP01000005.1_114@PF00015_full_PFAM.254.434--20||GB_GCA_019075925.1_protein.faa_JAGXAC010000017.1_6@PF00015_full_PFAM.250.422--8||RS_GCF_001422815.1_protein.faa_NZ_LMMP01000012.1_86@PF00015_full_PFAM.388.565--1||RS_GCF_001425465.1_protein.faa_NZ_LMQV01000012.1_200@PF00015_full_PFAM.366.518--5||RS_GCF_009601025.1_protein.faa_NZ_WIVE01000052.1_17@PF00015_full_PFAM.249.427--1||RS_GCF_014199935.1_protein.faa_NZ_JACHOP010000020.1_86@PF00015_full_PFAM.366.525--1||RS_GCF_014845115.1_protein.faa_NZ_NKUI01000039.1_29@PF00015_full_PFAM.368.547--2:scovhsp_avg=64.55999999999999:scovhsp_max=93.1:scovhsp_min=50.0:scovhsp_std=12.061355964082466:scovhsp_sum=2582.3999999999996:send_avg=121.8:send_max=162.0:send_min=97.0:send_std=19.194283336986373:send_sum=4872.0:sstart_avg=12.0:sstart_max=46.0:sstart_min=4.0:sstart_std=8.139804067445988:sstart_sum=480.0],ebc67da5-6b9a-5f3e-ac71-cb94aa55abdd_2@MCPsignal.220.270:5e-09[&&NHX:Sample=rhiztom1:Type=capture:capture_class=c__Alphaproteobacteria:capture_domain=d__Bacteria:capture_family=f__Cohaesibacteraceae:capture_genus=g__Cohaesibacter:capture_order=o__Rhizobiales:capture_phylum=p__Proteobacteria:capture_species=s__Cohaesibacter haloalkalitolerans:heptad=MCP-38H])0:2.5e-08[&&NHX:Sample_counter=rhizpot1--1||rhizpot3--1||rhiztom1--98||rhiztom2--1||rhiztom3--13:Type_counter=GTDB--1||capture--114:besthit_avg=70.64750000000001:besthit_max=80.0:besthit_min=52.1:besthit_std=7.88364055887497:besthit_sum=2825.9:bitscore_avg=124.225:bitscore_max=155.0:bitscore_min=94.7:bitscore_std=13.804268199104959:bitscore_sum=4969.0:capture_class_counter=c__Actinomycetia--2||c__Alphaproteobacteria--23||c__Gammaproteobacteria--6||c__Planctomycetia--78||c__Polyangia--4||c__Vicinamibacteria--1:capture_domain_counter=d__Bacteria--114:capture_family_counter=f__Beijerinckiaceae--5||f__Burkholderiaceae--1||f__Caulobacteraceae--1||f__Chromobacteriaceae--3||f__Cohaesibacteraceae--3||f__Gemmataceae--78||f__Geodermatophilaceae--2||f__JACRCY01--4||f__Magnetospirillaceae--2||f__Rhizobiaceae--2||f__Rhodocyclaceae--1||f__Stappiaceae--8||f__Thioalkalivibrionaceae--1||f__UBA2999--1||f__Xanthobacteraceae--2:capture_genus_counter=g__2-12-FULL-65-11--1||g__Allorhizobium--1||g__Aquabacterium--1||g__Aromatoleum--1||g__Blastococcus--1||g__Chromobacterium--3||g__Cohaesibacter--3||g__Geodermatophilus--1||g__JACRCY01--4||g__Methylobacterium--2||g__Microvirga--1||g__Phaeospirillum--2||g__Phenylobacterium--1||g__Rhodoblastus--2||g__Rhodopseudomonas--1||g__Roseibium--8||g__SG-bin9--1||g__Shinella--1||g__Thioalkalivibrio--1||g__UBA6894--78:capture_order_counter=o__Burkholderiales--5||o__Caulobacterales--1||o__Ectothiorhodospirales--1||o__Gemmatales--78||o__JACRCY01--4||o__Mycobacteriales--2||o__Rhizobiales--20||o__Rhodospirillales--2||o__Vicinamibacterales--1:capture_phylum_counter=p__Acidobacteriota--1||p__Actinobacteriota--2||p__Myxococcota--4||p__Planctomycetota--78||p__Proteobacteria--29:capture_species_counter=s__2-12-FULL-65-11 sp001767495--1||s__Allorhizobium glycinendophyticum--1||s__Aquabacterium sp016195855--1||s__Aromatoleum toluvorans--1||s__Blastococcus saxobsidens--1||s__Chromobacterium vaccinii--3||s__Cohaesibacter haloalkalitolerans--3||s__Geodermatophilus amargosae--1||s__JACRCY01 sp016218785--4||s__Methylobacterium tarhaniae--2||s__Microvirga zambiensis--1||s__Phaeospirillum sp001511835--2||s__Phenylobacterium kunshanense--1||s__Rhodoblastus acidophilus--1||s__Rhodoblastus sphagnicola--1||s__Rhodopseudomonas palustris_C--1||s__Roseibium sp017643215--8||s__SG-bin9 sp002083525--1||s__Shinella sp003432075--1||s__Thioalkalivibrio sp000377345--1||s__UBA6894 sp003669555--6||s__UBA6894 sp017853285--72:evalue_avg=1.1784446421640414e-26:evalue_max=3.84e-25:evalue_min=1.64e-48:evalue_std=6.191854983159188e-26:evalue_sum=4.7137785686561655e-25:gapopen_avg=0.25:gapopen_max=2.0:gapopen_min=0.0:gapopen_std=0.5430209893473685:gapopen_sum=10.0:gtdb_class_counter=c__Alphaproteobacteria--1:gtdb_domain_counter=d__Bacteria--1:gtdb_family_counter=f__Magnetospirillaceae--1:gtdb_genus_counter=g__Phaeospirillum--1:gtdb_order_counter=o__Rhodospirillales--1:gtdb_phylum_counter=p__Proteobacteria--1:gtdb_species_counter=s__Phaeospirillum sp903853455--1:heptad_counter=MCP-38H--115:lbd_counter=:lca_tree=s__Phaeospirillum sp903853455:length_avg=110.925:length_max=150.0:length_min=90.0:length_std=15.751902611984239:length_sum=4437.0:mismatch_avg=33.15:mismatch_max=62.0:mismatch_min=18.0:mismatch_std=12.354901446130185:mismatch_sum=1326.0:name=N729240:qcovhsp_avg=98.36999999999999:qcovhsp_max=100.0:qcovhsp_min=95.4:qcovhsp_std=1.3956342184809285:qcovhsp_sum=3934.7999999999997:qend_avg=111.325:qend_max=149.0:qend_min=90.0:qend_std=15.611283723229793:qend_sum=4453.0:qstart_avg=1.55:qstart_max=4.0:qstart_min=1.0:qstart_std=0.7828285334736547:qstart_sum=62.0:ref_name_counter=GB_GCA_003169835.1_protein.faa_PNAI01000030.1_106@PF00015_full_PFAM.254.413--2||GB_GCA_016869215.1_protein.faa_VGEP01000005.1_114@PF00015_full_PFAM.254.434--20||GB_GCA_019075925.1_protein.faa_JAGXAC010000017.1_6@PF00015_full_PFAM.250.422--8||RS_GCF_001422815.1_protein.faa_NZ_LMMP01000012.1_86@PF00015_full_PFAM.388.565--1||RS_GCF_001425465.1_protein.faa_NZ_LMQV01000012.1_200@PF00015_full_PFAM.366.518--5||RS_GCF_009601025.1_protein.faa_NZ_WIVE01000052.1_17@PF00015_full_PFAM.249.427--1||RS_GCF_014199935.1_protein.faa_NZ_JACHOP010000020.1_86@PF00015_full_PFAM.366.525--1||RS_GCF_014845115.1_protein.faa_NZ_NKUI01000039.1_29@PF00015_full_PFAM.368.547--2:scovhsp_avg=64.55999999999999:scovhsp_max=93.1:scovhsp_min=50.0:scovhsp_std=12.061355964082466:scovhsp_sum=2582.3999999999996:send_avg=121.8:send_max=162.0:send_min=97.0:send_std=19.194283336986373:send_sum=4872.0:sstart_avg=12.0:sstart_max=46.0:sstart_min=4.0:sstart_std=8.139804067445988:sstart_sum=480.0])0.002:2.4e-08[&&NHX:Sample_counter=rhizpot1--1||rhizpot3--1||rhiztom1--99||rhiztom2--1||rhiztom3--13:Type_counter=GTDB--1||capture--115:besthit_avg=70.64750000000001:besthit_max=80.0:besthit_min=52.1:besthit_std=7.88364055887497:besthit_sum=2825.9000000000005:bitscore_avg=124.225:bitscore_max=155.0:bitscore_min=94.7:bitscore_std=13.804268199104959:bitscore_sum=4969.0:capture_class_counter=c__Actinomycetia--2||c__Alphaproteobacteria--24||c__Gammaproteobacteria--6||c__Planctomycetia--78||c__Polyangia--4||c__Vicinamibacteria--1:capture_domain_counter=d__Bacteria--115:capture_family_counter=f__Beijerinckiaceae--6||f__Burkholderiaceae--1||f__Caulobacteraceae--1||f__Chromobacteriaceae--3||f__Cohaesibacteraceae--3||f__Gemmataceae--78||f__Geodermatophilaceae--2||f__JACRCY01--4||f__Magnetospirillaceae--2||f__Rhizobiaceae--2||f__Rhodocyclaceae--1||f__Stappiaceae--8||f__Thioalkalivibrionaceae--1||f__UBA2999--1||f__Xanthobacteraceae--2:capture_genus_counter=g__2-12-FULL-65-11--1||g__Allorhizobium--1||g__Aquabacterium--1||g__Aromatoleum--1||g__Blastococcus--1||g__Chromobacterium--3||g__Cohaesibacter--3||g__Geodermatophilus--1||g__JACRCY01--4||g__Methylobacterium--3||g__Microvirga--1||g__Phaeospirillum--2||g__Phenylobacterium--1||g__Rhodoblastus--2||g__Rhodopseudomonas--1||g__Roseibium--8||g__SG-bin9--1||g__Shinella--1||g__Thioalkalivibrio--1||g__UBA6894--78:capture_order_counter=o__Burkholderiales--5||o__Caulobacterales--1||o__Ectothiorhodospirales--1||o__Gemmatales--78||o__JACRCY01--4||o__Mycobacteriales--2||o__Rhizobiales--21||o__Rhodospirillales--2||o__Vicinamibacterales--1:capture_phylum_counter=p__Acidobacteriota--1||p__Actinobacteriota--2||p__Myxococcota--4||p__Planctomycetota--78||p__Proteobacteria--30:capture_species_counter=s__2-12-FULL-65-11 sp001767495--1||s__Allorhizobium glycinendophyticum--1||s__Aquabacterium sp016195855--1||s__Aromatoleum toluvorans--1||s__Blastococcus saxobsidens--1||s__Chromobacterium vaccinii--3||s__Cohaesibacter haloalkalitolerans--3||s__Geodermatophilus amargosae--1||s__JACRCY01 sp016218785--4||s__Methylobacterium sp004004555--1||s__Methylobacterium tarhaniae--2||s__Microvirga zambiensis--1||s__Phaeospirillum sp001511835--2||s__Phenylobacterium kunshanense--1||s__Rhodoblastus acidophilus--1||s__Rhodoblastus sphagnicola--1||s__Rhodopseudomonas palustris_C--1||s__Roseibium sp017643215--8||s__SG-bin9 sp002083525--1||s__Shinella sp003432075--1||s__Thioalkalivibrio sp000377345--1||s__UBA6894 sp003669555--6||s__UBA6894 sp017853285--72:evalue_avg=1.1784446421640414e-26:evalue_max=3.84e-25:evalue_min=1.64e-48:evalue_std=6.191854983159188e-26:evalue_sum=4.7137785686561655e-25:gapopen_avg=0.25:gapopen_max=2.0:gapopen_min=0.0:gapopen_std=0.5430209893473685:gapopen_sum=10.0:gtdb_class_counter=c__Alphaproteobacteria--1:gtdb_domain_counter=d__Bacteria--1:gtdb_family_counter=f__Magnetospirillaceae--1:gtdb_genus_counter=g__Phaeospirillum--1:gtdb_order_counter=o__Rhodospirillales--1:gtdb_phylum_counter=p__Proteobacteria--1:gtdb_species_counter=s__Phaeospirillum sp903853455--1:heptad_counter=MCP-38H--116:lbd_counter=:lca_tree=s__Phaeospirillum sp903853455:length_avg=110.925:length_max=150.0:length_min=90.0:length_std=15.751902611984239:length_sum=4437.0:mismatch_avg=33.15:mismatch_max=62.0:mismatch_min=18.0:mismatch_std=12.354901446130185:mismatch_sum=1326.0:name=N729241:qcovhsp_avg=98.36999999999999:qcovhsp_max=100.0:qcovhsp_min=95.4:qcovhsp_std=1.3956342184809285:qcovhsp_sum=3934.7999999999997:qend_avg=111.325:qend_max=149.0:qend_min=90.0:qend_std=15.611283723229793:qend_sum=4453.0:qstart_avg=1.55:qstart_max=4.0:qstart_min=1.0:qstart_std=0.7828285334736547:qstart_sum=62.0:ref_name_counter=GB_GCA_003169835.1_protein.faa_PNAI01000030.1_106@PF00015_full_PFAM.254.413--2||GB_GCA_016869215.1_protein.faa_VGEP01000005.1_114@PF00015_full_PFAM.254.434--20||GB_GCA_019075925.1_protein.faa_JAGXAC010000017.1_6@PF00015_full_PFAM.250.422--8||RS_GCF_001422815.1_protein.faa_NZ_LMMP01000012.1_86@PF00015_full_PFAM.388.565--1||RS_GCF_001425465.1_protein.faa_NZ_LMQV01000012.1_200@PF00015_full_PFAM.366.518--5||RS_GCF_009601025.1_protein.faa_NZ_WIVE01000052.1_17@PF00015_full_PFAM.249.427--1||RS_GCF_014199935.1_protein.faa_NZ_JACHOP010000020.1_86@PF00015_full_PFAM.366.525--1||RS_GCF_014845115.1_protein.faa_NZ_NKUI01000039.1_29@PF00015_full_PFAM.368.547--2:scovhsp_avg=64.55999999999999:scovhsp_max=93.1:scovhsp_min=50.0:scovhsp_std=12.061355964082466:scovhsp_sum=2582.3999999999996:send_avg=121.8:send_max=162.0:send_min=97.0:send_std=19.194283336986373:send_sum=4872.0:sstart_avg=12.0:sstart_max=46.0:sstart_min=4.0:sstart_std=8.139804067445988:sstart_sum=480.0])0:1.8e-08[&&NHX:Sample_counter=rhizpot1--1||rhizpot3--1||rhiztom1--100||rhiztom2--1||rhiztom3--13:Type_counter=GTDB--1||capture--116:besthit_avg=70.64750000000001:besthit_max=80.0:besthit_min=52.1:besthit_std=7.88364055887497:besthit_sum=2825.9:bitscore_avg=124.225:bitscore_max=155.0:bitscore_min=94.7:bitscore_std=13.804268199104959:bitscore_sum=4969.0:capture_class_counter=c__Actinomycetia--2||c__Alphaproteobacteria--24||c__Gammaproteobacteria--6||c__Planctomycetia--79||c__Polyangia--4||c__Vicinamibacteria--1:capture_domain_counter=d__Bacteria--116:capture_family_counter=f__Beijerinckiaceae--6||f__Burkholderiaceae--1||f__Caulobacteraceae--1||f__Chromobacteriaceae--3||f__Cohaesibacteraceae--3||f__Gemmataceae--79||f__Geodermatophilaceae--2||f__JACRCY01--4||f__Magnetospirillaceae--2||f__Rhizobiaceae--2||f__Rhodocyclaceae--1||f__Stappiaceae--8||f__Thioalkalivibrionaceae--1||f__UBA2999--1||f__Xanthobacteraceae--2:capture_genus_counter=g__2-12-FULL-65-11--1||g__Allorhizobium--1||g__Aquabacterium--1||g__Aromatoleum--1||g__Blastococcus--1||g__Chromobacterium--3||g__Cohaesibacter--3||g__Geodermatophilus--1||g__JACRCY01--4||g__Methylobacterium--3||g__Microvirga--1||g__Phaeospirillum--2||g__Phenylobacterium--1||g__Rhodoblastus--2||g__Rhodopseudomonas--1||g__Roseibium--8||g__SG-bin9--1||g__Shinella--1||g__Thioalkalivibrio--1||g__UBA6894--79:capture_order_counter=o__Burkholderiales--5||o__Caulobacterales--1||o__Ectothiorhodospirales--1||o__Gemmatales--79||o__JACRCY01--4||o__Mycobacteriales--2||o__Rhizobiales--21||o__Rhodospirillales--2||o__Vicinamibacterales--1:capture_phylum_counter=p__Acidobacteriota--1||p__Actinobacteriota--2||p__Myxococcota--4||p__Planctomycetota--79||p__Proteobacteria--30:capture_species_counter=s__2-12-FULL-65-11 sp001767495--1||s__Allorhizobium glycinendophyticum--1||s__Aquabacterium sp016195855--1||s__Aromatoleum toluvorans--1||s__Blastococcus saxobsidens--1||s__Chromobacterium vaccinii--3||s__Cohaesibacter haloalkalitolerans--3||s__Geodermatophilus amargosae--1||s__JACRCY01 sp016218785--4||s__Methylobacterium sp004004555--1||s__Methylobacterium tarhaniae--2||s__Microvirga zambiensis--1||s__Phaeospirillum sp001511835--2||s__Phenylobacterium kunshanense--1||s__Rhodoblastus acidophilus--1||s__Rhodoblastus sphagnicola--1||s__Rhodopseudomonas palustris_C--1||s__Roseibium sp017643215--8||s__SG-bin9 sp002083525--1||s__Shinella sp003432075--1||s__Thioalkalivibrio sp000377345--1||s__UBA6894 sp003669555--6||s__UBA6894 sp017853285--73:evalue_avg=1.1784446421640414e-26:evalue_max=3.84e-25:evalue_min=1.64e-48:evalue_std=6.191854983159188e-26:evalue_sum=4.7137785686561655e-25:gapopen_avg=0.25:gapopen_max=2.0:gapopen_min=0.0:gapopen_std=0.5430209893473685:gapopen_sum=10.0:gtdb_class_counter=c__Alphaproteobacteria--1:gtdb_domain_counter=d__Bacteria--1:gtdb_family_counter=f__Magnetospirillaceae--1:gtdb_genus_counter=g__Phaeospirillum--1:gtdb_order_counter=o__Rhodospirillales--1:gtdb_phylum_counter=p__Proteobacteria--1:gtdb_species_counter=s__Phaeospirillum sp903853455--1:heptad_counter=MCP-38H--117:lbd_counter=:lca_tree=s__Phaeospirillum sp903853455:length_avg=110.925:length_max=150.0:length_min=90.0:length_std=15.751902611984239:length_sum=4437.0:mismatch_avg=33.15:mismatch_max=62.0:mismatch_min=18.0:mismatch_std=12.354901446130185:mismatch_sum=1326.0:name=N729242:qcovhsp_avg=98.36999999999999:qcovhsp_max=100.0:qcovhsp_min=95.4:qcovhsp_std=1.3956342184809285:qcovhsp_sum=3934.7999999999997:qend_avg=111.325:qend_max=149.0:qend_min=90.0:qend_std=15.611283723229793:qend_sum=4453.0:qstart_avg=1.55:qstart_max=4.0:qstart_min=1.0:qstart_std=0.7828285334736547:qstart_sum=62.0:ref_name_counter=GB_GCA_003169835.1_protein.faa_PNAI01000030.1_106@PF00015_full_PFAM.254.413--2||GB_GCA_016869215.1_protein.faa_VGEP01000005.1_114@PF00015_full_PFAM.254.434--20||GB_GCA_019075925.1_protein.faa_JAGXAC010000017.1_6@PF00015_full_PFAM.250.422--8||RS_GCF_001422815.1_protein.faa_NZ_LMMP01000012.1_86@PF00015_full_PFAM.388.565--1||RS_GCF_001425465.1_protein.faa_NZ_LMQV01000012.1_200@PF00015_full_PFAM.366.518--5||RS_GCF_009601025.1_protein.faa_NZ_WIVE01000052.1_17@PF00015_full_PFAM.249.427--1||RS_GCF_014199935.1_protein.faa_NZ_JACHOP010000020.1_86@PF00015_full_PFAM.366.525--1||RS_GCF_014845115.1_protein.faa_NZ_NKUI01000039.1_29@PF00015_full_PFAM.368.547--2:scovhsp_avg=64.55999999999999:scovhsp_max=93.1:scovhsp_min=50.0:scovhsp_std=12.061355964082466:scovhsp_sum=2582.3999999999996:send_avg=121.8:send_max=162.0:send_min=97.0:send_std=19.194283336986373:send_sum=4872.0:sstart_avg=12.0:sstart_max=46.0:sstart_min=4.0:sstart_std=8.139804067445988:sstart_sum=480.0],(52234ad1-f1aa-4841-9dd2-462fa733ac57_6@MCPsignal.84.143:0.01958[&&NHX:Sample=rhiztom3:Type=capture:capture_class=c__Alphaproteobacteria:capture_domain=d__Bacteria:capture_family=f__Xanthobacteraceae:capture_genus=g__Pseudolabrys:capture_order=o__Rhizobiales:capture_phylum=p__Proteobacteria:capture_species=s__Pseudolabrys sp903839845:heptad=MCP-38H],d32df529-137e-449e-afb6-4fef7c0a7801_2@MCPsignal.101.192:5e-09[&&NHX:Sample=rhiztom1:Type=capture:besthit=80.0:bitscore=124.0:capture_class=c__Planctomycetia:capture_domain=d__Bacteria:capture_family=f__Gemmataceae:capture_genus=g__UBA6894:capture_order=o__Gemmatales:capture_phylum=p__Planctomycetota:capture_species=s__UBA6894 sp017853285:evalue=4.14e-37:gapopen=0.0:heptad=MCP-38H:length=90.0:mismatch=18.0:qcovhsp=98.9:qend=91.0:qstart=2.0:ref_name=GB_GCA_016869215.1_protein.faa_VGEP01000005.1_114@PF00015_full_PFAM.254.434:scovhsp=50.0:send=100.0:sstart=11.0])0:5e-09[&&NHX:Sample_counter=rhiztom1--1||rhiztom3--1:Type_counter=capture--2:besthit_avg=80.0:besthit_max=80.0:besthit_min=80.0:besthit_std=0:besthit_sum=80.0:bitscore_avg=124.0:bitscore_max=124.0:bitscore_min=124.0:bitscore_std=0:bitscore_sum=124.0:capture_class_counter=c__Alphaproteobacteria--1||c__Planctomycetia--1:capture_domain_counter=d__Bacteria--2:capture_family_counter=f__Gemmataceae--1||f__Xanthobacteraceae--1:capture_genus_counter=g__Pseudolabrys--1||g__UBA6894--1:capture_order_counter=o__Gemmatales--1||o__Rhizobiales--1:capture_phylum_counter=p__Planctomycetota--1||p__Proteobacteria--1:capture_species_counter=s__Pseudolabrys sp903839845--1||s__UBA6894 sp017853285--1:evalue_avg=4.14e-37:evalue_max=4.14e-37:evalue_min=4.14e-37:evalue_std=0:evalue_sum=4.14e-37:gapopen_avg=0.0:gapopen_max=0.0:gapopen_min=0.0:gapopen_std=0:gapopen_sum=0.0:gtdb_class_counter=:gtdb_domain_counter=:gtdb_family_counter=:gtdb_genus_counter=:gtdb_order_counter=:gtdb_phylum_counter=:gtdb_species_counter=:heptad_counter=MCP-38H--2:lbd_counter=:length_avg=90.0:length_max=90.0:length_min=90.0:length_std=0:length_sum=90.0:mismatch_avg=18.0:mismatch_max=18.0:mismatch_min=18.0:mismatch_std=0:mismatch_sum=18.0:name=N729245:qcovhsp_avg=98.9:qcovhsp_max=98.9:qcovhsp_min=98.9:qcovhsp_std=0:qcovhsp_sum=98.9:qend_avg=91.0:qend_max=91.0:qend_min=91.0:qend_std=0:qend_sum=91.0:qstart_avg=2.0:qstart_max=2.0:qstart_min=2.0:qstart_std=0:qstart_sum=2.0:ref_name_counter=GB_GCA_016869215.1_protein.faa_VGEP01000005.1_114@PF00015_full_PFAM.254.434--1:scovhsp_avg=50.0:scovhsp_max=50.0:scovhsp_min=50.0:scovhsp_std=0:scovhsp_sum=50.0:send_avg=100.0:send_max=100.0:send_min=100.0:send_std=0:send_sum=100.0:sstart_avg=11.0:sstart_max=11.0:sstart_min=11.0:sstart_std=0:sstart_sum=11.0])0.425:1.8e-08[&&NHX:Sample_counter=rhizpot1--1||rhizpot3--1||rhiztom1--101||rhiztom2--1||rhiztom3--14:Type_counter=GTDB--1||capture--118:besthit_avg=70.87560975609756:besthit_max=80.0:besthit_min=52.1:besthit_std=7.920315034384833:besthit_sum=2905.9:bitscore_avg=124.21951219512195:bitscore_max=155.0:bitscore_min=94.7:bitscore_std=13.630667986423028:bitscore_sum=5093.0:capture_class_counter=c__Actinomycetia--2||c__Alphaproteobacteria--25||c__Gammaproteobacteria--6||c__Planctomycetia--80||c__Polyangia--4||c__Vicinamibacteria--1:capture_domain_counter=d__Bacteria--118:capture_family_counter=f__Beijerinckiaceae--6||f__Burkholderiaceae--1||f__Caulobacteraceae--1||f__Chromobacteriaceae--3||f__Cohaesibacteraceae--3||f__Gemmataceae--80||f__Geodermatophilaceae--2||f__JACRCY01--4||f__Magnetospirillaceae--2||f__Rhizobiaceae--2||f__Rhodocyclaceae--1||f__Stappiaceae--8||f__Thioalkalivibrionaceae--1||f__UBA2999--1||f__Xanthobacteraceae--3:capture_genus_counter=g__2-12-FULL-65-11--1||g__Allorhizobium--1||g__Aquabacterium--1||g__Aromatoleum--1||g__Blastococcus--1||g__Chromobacterium--3||g__Cohaesibacter--3||g__Geodermatophilus--1||g__JACRCY01--4||g__Methylobacterium--3||g__Microvirga--1||g__Phaeospirillum--2||g__Phenylobacterium--1||g__Pseudolabrys--1||g__Rhodoblastus--2||g__Rhodopseudomonas--1||g__Roseibium--8||g__SG-bin9--1||g__Shinella--1||g__Thioalkalivibrio--1||g__UBA6894--80:capture_order_counter=o__Burkholderiales--5||o__Caulobacterales--1||o__Ectothiorhodospirales--1||o__Gemmatales--80||o__JACRCY01--4||o__Mycobacteriales--2||o__Rhizobiales--22||o__Rhodospirillales--2||o__Vicinamibacterales--1:capture_phylum_counter=p__Acidobacteriota--1||p__Actinobacteriota--2||p__Myxococcota--4||p__Planctomycetota--80||p__Proteobacteria--31:capture_species_counter=s__2-12-FULL-65-11 sp001767495--1||s__Allorhizobium glycinendophyticum--1||s__Aquabacterium sp016195855--1||s__Aromatoleum toluvorans--1||s__Blastococcus saxobsidens--1||s__Chromobacterium vaccinii--3||s__Cohaesibacter haloalkalitolerans--3||s__Geodermatophilus amargosae--1||s__JACRCY01 sp016218785--4||s__Methylobacterium sp004004555--1||s__Methylobacterium tarhaniae--2||s__Microvirga zambiensis--1||s__Phaeospirillum sp001511835--2||s__Phenylobacterium kunshanense--1||s__Pseudolabrys sp903839845--1||s__Rhodoblastus acidophilus--1||s__Rhodoblastus sphagnicola--1||s__Rhodopseudomonas palustris_C--1||s__Roseibium sp017643215--8||s__SG-bin9 sp002083525--1||s__Shinella sp003432075--1||s__Thioalkalivibrio sp000377345--1||s__UBA6894 sp003669555--6||s__UBA6894 sp017853285--74:evalue_avg=1.1497020899171477e-26:evalue_max=3.84e-25:evalue_min=1.64e-48:evalue_std=6.116736297721009e-26:evalue_sum=4.7137785686603055e-25:gapopen_avg=0.24390243902439024:gapopen_max=2.0:gapopen_min=0.0:gapopen_std=0.5376098866686722:gapopen_sum=10.0:gtdb_class_counter=c__Alphaproteobacteria--1:gtdb_domain_counter=d__Bacteria--1:gtdb_family_counter=f__Magnetospirillaceae--1:gtdb_genus_counter=g__Phaeospirillum--1:gtdb_order_counter=o__Rhodospirillales--1:gtdb_phylum_counter=p__Proteobacteria--1:gtdb_species_counter=s__Phaeospirillum sp903853455--1:heptad_counter=MCP-38H--119:lbd_counter=:lca_tree=s__Phaeospirillum sp903853455:length_avg=110.41463414634147:length_max=150.0:length_min=90.0:length_std=15.89335648904299:length_sum=4527.0:mismatch_avg=32.78048780487805:mismatch_max=62.0:mismatch_min=18.0:mismatch_std=12.426810119901953:mismatch_sum=1344.0:name=N729246:qcovhsp_avg=98.38292682926829:qcovhsp_max=100.0:qcovhsp_min=95.4:qcovhsp_std=1.3805619216508167:qcovhsp_sum=4033.7:qend_avg=110.82926829268293:qend_max=149.0:qend_min=90.0:qend_std=15.738332883479734:qend_sum=4544.0:qstart_avg=1.5609756097560976:qstart_max=4.0:qstart_min=1.0:qstart_std=0.7761694559761056:qstart_sum=64.0:ref_name_counter=GB_GCA_003169835.1_protein.faa_PNAI01000030.1_106@PF00015_full_PFAM.254.413--2||GB_GCA_016869215.1_protein.faa_VGEP01000005.1_114@PF00015_full_PFAM.254.434--21||GB_GCA_019075925.1_protein.faa_JAGXAC010000017.1_6@PF00015_full_PFAM.250.422--8||RS_GCF_001422815.1_protein.faa_NZ_LMMP01000012.1_86@PF00015_full_PFAM.388.565--1||RS_GCF_001425465.1_protein.faa_NZ_LMQV01000012.1_200@PF00015_full_PFAM.366.518--5||RS_GCF_009601025.1_protein.faa_NZ_WIVE01000052.1_17@PF00015_full_PFAM.249.427--1||RS_GCF_014199935.1_protein.faa_NZ_JACHOP010000020.1_86@PF00015_full_PFAM.366.525--1||RS_GCF_014845115.1_protein.faa_NZ_NKUI01000039.1_29@PF00015_full_PFAM.368.547--2:scovhsp_avg=64.20487804878049:scovhsp_max=93.1:scovhsp_min=50.0:scovhsp_std=12.124767033215775:scovhsp_sum=2632.4:send_avg=121.26829268292683:send_max=162.0:send_min=97.0:send_std=19.25619950852699:send_sum=4972.0:sstart_avg=11.975609756097562:sstart_max=46.0:sstart_min=4.0:sstart_std=8.038929670292086:sstart_sum=491.0],5bc48533-4985-4c19-b42b-1733de0c8bc0_4@MCPsignal.636.728:5e-09[&&NHX:Sample=rhiztom1:Type=capture:besthit=80.0:bitscore=124.0:capture_class=c__Planctomycetia:capture_domain=d__Bacteria:capture_family=f__Gemmataceae:capture_genus=g__UBA6894:capture_order=o__Gemmatales:capture_phylum=p__Planctomycetota:capture_species=s__UBA6894 sp017853285:evalue=6.11e-37:gapopen=0.0:heptad=MCP-38H:length=90.0:mismatch=18.0:qcovhsp=97.8:qend=91.0:qstart=2.0:ref_name=GB_GCA_016869215.1_protein.faa_VGEP01000005.1_114@PF00015_full_PFAM.254.434:scovhsp=50.0:send=100.0:sstart=11.0])0:1.8e-08[&&NHX:Sample_counter=rhizpot1--1||rhizpot3--1||rhiztom1--102||rhiztom2--1||rhiztom3--14:Type_counter=GTDB--1||capture--119:besthit_avg=71.09285714285713:besthit_max=80.0:besthit_min=52.1:besthit_std=7.948811626386488:besthit_sum=2985.8999999999996:bitscore_avg=124.21428571428571:bitscore_max=155.0:bitscore_min=94.7:bitscore_std=13.4634567994088:bitscore_sum=5217.0:capture_class_counter=c__Actinomycetia--2||c__Alphaproteobacteria--25||c__Gammaproteobacteria--6||c__Planctomycetia--81||c__Polyangia--4||c__Vicinamibacteria--1:capture_domain_counter=d__Bacteria--119:capture_family_counter=f__Beijerinckiaceae--6||f__Burkholderiaceae--1||f__Caulobacteraceae--1||f__Chromobacteriaceae--3||f__Cohaesibacteraceae--3||f__Gemmataceae--81||f__Geodermatophilaceae--2||f__JACRCY01--4||f__Magnetospirillaceae--2||f__Rhizobiaceae--2||f__Rhodocyclaceae--1||f__Stappiaceae--8||f__Thioalkalivibrionaceae--1||f__UBA2999--1||f__Xanthobacteraceae--3:capture_genus_counter=g__2-12-FULL-65-11--1||g__Allorhizobium--1||g__Aquabacterium--1||g__Aromatoleum--1||g__Blastococcus--1||g__Chromobacterium--3||g__Cohaesibacter--3||g__Geodermatophilus--1||g__JACRCY01--4||g__Methylobacterium--3||g__Microvirga--1||g__Phaeospirillum--2||g__Phenylobacterium--1||g__Pseudolabrys--1||g__Rhodoblastus--2||g__Rhodopseudomonas--1||g__Roseibium--8||g__SG-bin9--1||g__Shinella--1||g__Thioalkalivibrio--1||g__UBA6894--81:capture_order_counter=o__Burkholderiales--5||o__Caulobacterales--1||o__Ectothiorhodospirales--1||o__Gemmatales--81||o__JACRCY01--4||o__Mycobacteriales--2||o__Rhizobiales--22||o__Rhodospirillales--2||o__Vicinamibacterales--1:capture_phylum_counter=p__Acidobacteriota--1||p__Actinobacteriota--2||p__Myxococcota--4||p__Planctomycetota--81||p__Proteobacteria--31:capture_species_counter=s__2-12-FULL-65-11 sp001767495--1||s__Allorhizobium glycinendophyticum--1||s__Aquabacterium sp016195855--1||s__Aromatoleum toluvorans--1||s__Blastococcus saxobsidens--1||s__Chromobacterium vaccinii--3||s__Cohaesibacter haloalkalitolerans--3||s__Geodermatophilus amargosae--1||s__JACRCY01 sp016218785--4||s__Methylobacterium sp004004555--1||s__Methylobacterium tarhaniae--2||s__Microvirga zambiensis--1||s__Phaeospirillum sp001511835--2||s__Phenylobacterium kunshanense--1||s__Pseudolabrys sp903839845--1||s__Rhodoblastus acidophilus--1||s__Rhodoblastus sphagnicola--1||s__Rhodopseudomonas palustris_C--1||s__Roseibium sp017643215--8||s__SG-bin9 sp002083525--1||s__Shinella sp003432075--1||s__Thioalkalivibrio sp000377345--1||s__UBA6894 sp003669555--6||s__UBA6894 sp017853285--75:evalue_avg=1.1223282306348606e-26:evalue_max=3.84e-25:evalue_min=1.64e-48:evalue_std=6.044285469978867e-26:evalue_sum=4.713778568666414e-25:gapopen_avg=0.23809523809523808:gapopen_max=2.0:gapopen_min=0.0:gapopen_std=0.53234519378184:gapopen_sum=10.0:gtdb_class_counter=c__Alphaproteobacteria--1:gtdb_domain_counter=d__Bacteria--1:gtdb_family_counter=f__Magnetospirillaceae--1:gtdb_genus_counter=g__Phaeospirillum--1:gtdb_order_counter=o__Rhodospirillales--1:gtdb_phylum_counter=p__Proteobacteria--1:gtdb_species_counter=s__Phaeospirillum sp903853455--1:heptad_counter=MCP-38H--120:lbd_counter=:lca_tree=s__Phaeospirillum sp903853455:length_avg=109.92857142857143:length_max=150.0:length_min=90.0:length_std=16.01126563322526:length_sum=4617.0:mismatch_avg=32.42857142857143:mismatch_max=62.0:mismatch_min=18.0:mismatch_std=12.484415371882672:mismatch_sum=1362.0:name=N729248:qcovhsp_avg=98.36904761904762:qcovhsp_max=100.0:qcovhsp_min=95.4:qcovhsp_std=1.3665852217878063:qcovhsp_sum=4131.5:qend_avg=110.35714285714286:qend_max=149.0:qend_min=90.0:qend_std=15.843474348844973:qend_sum=4635.0:qstart_avg=1.5714285714285714:qstart_max=4.0:qstart_min=1.0:qstart_std=0.7696327012111163:qstart_sum=66.0:ref_name_counter=GB_GCA_003169835.1_protein.faa_PNAI01000030.1_106@PF00015_full_PFAM.254.413--2||GB_GCA_016869215.1_protein.faa_VGEP01000005.1_114@PF00015_full_PFAM.254.434--22||GB_GCA_019075925.1_protein.faa_JAGXAC010000017.1_6@PF00015_full_PFAM.250.422--8||RS_GCF_001422815.1_protein.faa_NZ_LMMP01000012.1_86@PF00015_full_PFAM.388.565--1||RS_GCF_001425465.1_protein.faa_NZ_LMQV01000012.1_200@PF00015_full_PFAM.366.518--5||RS_GCF_009601025.1_protein.faa_NZ_WIVE01000052.1_17@PF00015_full_PFAM.249.427--1||RS_GCF_014199935.1_protein.faa_NZ_JACHOP010000020.1_86@PF00015_full_PFAM.366.525--1||RS_GCF_014845115.1_protein.faa_NZ_NKUI01000039.1_29@PF00015_full_PFAM.368.547--2:scovhsp_avg=63.86666666666667:scovhsp_max=93.1:scovhsp_min=50.0:scovhsp_std=12.174917572048644:scovhsp_sum=2682.4:send_avg=120.76190476190476:send_max=162.0:send_min=97.0:send_std=19.300966137589256:send_sum=5072.0:sstart_avg=11.952380952380953:sstart_max=46.0:sstart_min=4.0:sstart_std=7.941715674294545:sstart_sum=502.0])0.445:1.8e-08[&&NHX:Sample_counter=rhizpot1--1||rhizpot3--1||rhiztom1--103||rhiztom2--1||rhiztom3--14:Type_counter=GTDB--1||capture--120:besthit_avg=71.09285714285713:besthit_max=80.0:besthit_min=52.1:besthit_std=7.948811626386488:besthit_sum=2985.8999999999996:bitscore_avg=124.21428571428571:bitscore_max=155.0:bitscore_min=94.7:bitscore_std=13.4634567994088:bitscore_sum=5217.0:capture_class_counter=c__Actinomycetia--2||c__Alphaproteobacteria--25||c__Gammaproteobacteria--6||c__Planctomycetia--82||c__Polyangia--4||c__Vicinamibacteria--1:capture_domain_counter=d__Bacteria--120:capture_family_counter=f__Beijerinckiaceae--6||f__Burkholderiaceae--1||f__Caulobacteraceae--1||f__Chromobacteriaceae--3||f__Cohaesibacteraceae--3||f__Gemmataceae--82||f__Geodermatophilaceae--2||f__JACRCY01--4||f__Magnetospirillaceae--2||f__Rhizobiaceae--2||f__Rhodocyclaceae--1||f__Stappiaceae--8||f__Thioalkalivibrionaceae--1||f__UBA2999--1||f__Xanthobacteraceae--3:capture_genus_counter=g__2-12-FULL-65-11--1||g__Allorhizobium--1||g__Aquabacterium--1||g__Aromatoleum--1||g__Blastococcus--1||g__Chromobacterium--3||g__Cohaesibacter--3||g__Geodermatophilus--1||g__JACRCY01--4||g__Methylobacterium--3||g__Microvirga--1||g__Phaeospirillum--2||g__Phenylobacterium--1||g__Pseudolabrys--1||g__Rhodoblastus--2||g__Rhodopseudomonas--1||g__Roseibium--8||g__SG-bin9--1||g__Shinella--1||g__Thioalkalivibrio--1||g__UBA6894--82:capture_order_counter=o__Burkholderiales--5||o__Caulobacterales--1||o__Ectothiorhodospirales--1||o__Gemmatales--82||o__JACRCY01--4||o__Mycobacteriales--2||o__Rhizobiales--22||o__Rhodospirillales--2||o__Vicinamibacterales--1:capture_phylum_counter=p__Acidobacteriota--1||p__Actinobacteriota--2||p__Myxococcota--4||p__Planctomycetota--82||p__Proteobacteria--31:capture_species_counter=s__2-12-FULL-65-11 sp001767495--1||s__Allorhizobium glycinendophyticum--1||s__Aquabacterium sp016195855--1||s__Aromatoleum toluvorans--1||s__Blastococcus saxobsidens--1||s__Chromobacterium vaccinii--3||s__Cohaesibacter haloalkalitolerans--3||s__Geodermatophilus amargosae--1||s__JACRCY01 sp016218785--4||s__Methylobacterium sp004004555--1||s__Methylobacterium tarhaniae--2||s__Microvirga zambiensis--1||s__Phaeospirillum sp001511835--2||s__Phenylobacterium kunshanense--1||s__Pseudolabrys sp903839845--1||s__Rhodoblastus acidophilus--1||s__Rhodoblastus sphagnicola--1||s__Rhodopseudomonas palustris_C--1||s__Roseibium sp017643215--8||s__SG-bin9 sp002083525--1||s__Shinella sp003432075--1||s__Thioalkalivibrio sp000377345--1||s__UBA6894 sp003669555--6||s__UBA6894 sp017853285--76:evalue_avg=1.1223282306348608e-26:evalue_max=3.84e-25:evalue_min=1.64e-48:evalue_std=6.044285469978867e-26:evalue_sum=4.713778568666415e-25:gapopen_avg=0.23809523809523808:gapopen_max=2.0:gapopen_min=0.0:gapopen_std=0.53234519378184:gapopen_sum=10.0:gtdb_class_counter=c__Alphaproteobacteria--1:gtdb_domain_counter=d__Bacteria--1:gtdb_family_counter=f__Magnetospirillaceae--1:gtdb_genus_counter=g__Phaeospirillum--1:gtdb_order_counter=o__Rhodospirillales--1:gtdb_phylum_counter=p__Proteobacteria--1:gtdb_species_counter=s__Phaeospirillum sp903853455--1:heptad_counter=MCP-38H--121:lbd_counter=:lca_tree=s__Phaeospirillum sp903853455:length_avg=109.92857142857143:length_max=150.0:length_min=90.0:length_std=16.01126563322526:length_sum=4617.0:mismatch_avg=32.42857142857143:mismatch_max=62.0:mismatch_min=18.0:mismatch_std=12.484415371882672:mismatch_sum=1362.0:name=N729249:qcovhsp_avg=98.36904761904762:qcovhsp_max=100.0:qcovhsp_min=95.4:qcovhsp_std=1.3665852217878063:qcovhsp_sum=4131.5:qend_avg=110.35714285714286:qend_max=149.0:qend_min=90.0:qend_std=15.843474348844975:qend_sum=4635.0:qstart_avg=1.5714285714285714:qstart_max=4.0:qstart_min=1.0:qstart_std=0.7696327012111162:qstart_sum=66.0:ref_name_counter=GB_GCA_003169835.1_protein.faa_PNAI01000030.1_106@PF00015_full_PFAM.254.413--2||GB_GCA_016869215.1_protein.faa_VGEP01000005.1_114@PF00015_full_PFAM.254.434--22||GB_GCA_019075925.1_protein.faa_JAGXAC010000017.1_6@PF00015_full_PFAM.250.422--8||RS_GCF_001422815.1_protein.faa_NZ_LMMP01000012.1_86@PF00015_full_PFAM.388.565--1||RS_GCF_001425465.1_protein.faa_NZ_LMQV01000012.1_200@PF00015_full_PFAM.366.518--5||RS_GCF_009601025.1_protein.faa_NZ_WIVE01000052.1_17@PF00015_full_PFAM.249.427--1||RS_GCF_014199935.1_protein.faa_NZ_JACHOP010000020.1_86@PF00015_full_PFAM.366.525--1||RS_GCF_014845115.1_protein.faa_NZ_NKUI01000039.1_29@PF00015_full_PFAM.368.547--2:scovhsp_avg=63.86666666666667:scovhsp_max=93.1:scovhsp_min=50.0:scovhsp_std=12.174917572048644:scovhsp_sum=2682.4:send_avg=120.76190476190476:send_max=162.0:send_min=97.0:send_std=19.300966137589256:send_sum=5072.0:sstart_avg=11.952380952380953:sstart_max=46.0:sstart_min=4.0:sstart_std=7.941715674294545:sstart_sum=502.0],8c2caf1a-357c-5b62-9806-a7700f87d520_5@MCPsignal.255.347:5e-09[&&NHX:Sample=rhiztom1:Type=capture:besthit=80.2:bitscore=124.0:capture_class=c__Planctomycetia:capture_domain=d__Bacteria:capture_family=f__Gemmataceae:capture_genus=g__UBA6894:capture_order=o__Gemmatales:capture_phylum=p__Planctomycetota:capture_species=s__UBA6894 sp017853285:evalue=3.04e-37:gapopen=0.0:heptad=MCP-38H:length=91.0:mismatch=18.0:qcovhsp=98.9:qend=91.0:qstart=1.0:ref_name=GB_GCA_016869215.1_protein.faa_VGEP01000005.1_114@PF00015_full_PFAM.254.434:scovhsp=50.6:send=107.0:sstart=17.0])0.63:1.8e-08[&&NHX:Sample_counter=rhizpot1--1||rhizpot3--1||rhiztom1--104||rhiztom2--1||rhiztom3--14:Type_counter=GTDB--1||capture--121:besthit_avg=71.30465116279069:besthit_max=80.2:besthit_min=52.1:besthit_std=7.975466951201101:besthit_sum=3066.0999999999995:bitscore_avg=124.20930232558139:bitscore_max=155.0:bitscore_min=94.7:bitscore_std=13.302252117834147:bitscore_sum=5341.0:capture_class_counter=c__Actinomycetia--2||c__Alphaproteobacteria--25||c__Gammaproteobacteria--6||c__Planctomycetia--83||c__Polyangia--4||c__Vicinamibacteria--1:capture_domain_counter=d__Bacteria--121:capture_family_counter=f__Beijerinckiaceae--6||f__Burkholderiaceae--1||f__Caulobacteraceae--1||f__Chromobacteriaceae--3||f__Cohaesibacteraceae--3||f__Gemmataceae--83||f__Geodermatophilaceae--2||f__JACRCY01--4||f__Magnetospirillaceae--2||f__Rhizobiaceae--2||f__Rhodocyclaceae--1||f__Stappiaceae--8||f__Thioalkalivibrionaceae--1||f__UBA2999--1||f__Xanthobacteraceae--3:capture_genus_counter=g__2-12-FULL-65-11--1||g__Allorhizobium--1||g__Aquabacterium--1||g__Aromatoleum--1||g__Blastococcus--1||g__Chromobacterium--3||g__Cohaesibacter--3||g__Geodermatophilus--1||g__JACRCY01--4||g__Methylobacterium--3||g__Microvirga--1||g__Phaeospirillum--2||g__Phenylobacterium--1||g__Pseudolabrys--1||g__Rhodoblastus--2||g__Rhodopseudomonas--1||g__Roseibium--8||g__SG-bin9--1||g__Shinella--1||g__Thioalkalivibrio--1||g__UBA6894--83:capture_order_counter=o__Burkholderiales--5||o__Caulobacterales--1||o__Ectothiorhodospirales--1||o__Gemmatales--83||o__JACRCY01--4||o__Mycobacteriales--2||o__Rhizobiales--22||o__Rhodospirillales--2||o__Vicinamibacterales--1:capture_phylum_counter=p__Acidobacteriota--1||p__Actinobacteriota--2||p__Myxococcota--4||p__Planctomycetota--83||p__Proteobacteria--31:capture_species_counter=s__2-12-FULL-65-11 sp001767495--1||s__Allorhizobium glycinendophyticum--1||s__Aquabacterium sp016195855--1||s__Aromatoleum toluvorans--1||s__Blastococcus saxobsidens--1||s__Chromobacterium vaccinii--3||s__Cohaesibacter haloalkalitolerans--3||s__Geodermatophilus amargosae--1||s__JACRCY01 sp016218785--4||s__Methylobacterium sp004004555--1||s__Methylobacterium tarhaniae--2||s__Microvirga zambiensis--1||s__Phaeospirillum sp001511835--2||s__Phenylobacterium kunshanense--1||s__Pseudolabrys sp903839845--1||s__Rhodoblastus acidophilus--1||s__Rhodoblastus sphagnicola--1||s__Rhodopseudomonas palustris_C--1||s__Roseibium sp017643215--8||s__SG-bin9 sp002083525--1||s__Shinella sp003432075--1||s__Thioalkalivibrio sp000377345--1||s__UBA6894 sp003669555--6||s__UBA6894 sp017853285--77:evalue_avg=1.0962275741091756e-26:evalue_max=3.84e-25:evalue_min=1.64e-48:evalue_std=5.974348316124726e-26:evalue_sum=4.713778568669455e-25:gapopen_avg=0.23255813953488372:gapopen_max=2.0:gapopen_min=0.0:gapopen_std=0.5272213460490666:gapopen_sum=10.0:gtdb_class_counter=c__Alphaproteobacteria--1:gtdb_domain_counter=d__Bacteria--1:gtdb_family_counter=f__Magnetospirillaceae--1:gtdb_genus_counter=g__Phaeospirillum--1:gtdb_order_counter=o__Rhodospirillales--1:gtdb_phylum_counter=p__Proteobacteria--1:gtdb_species_counter=s__Phaeospirillum sp903853455--1:heptad_counter=MCP-38H--122:lbd_counter=:lca_tree=s__Phaeospirillum sp903853455:length_avg=109.48837209302326:length_max=150.0:length_min=90.0:length_std=16.080707300576726:length_sum=4708.0:mismatch_avg=32.093023255813954:mismatch_max=62.0:mismatch_min=18.0:mismatch_std=12.529610554295111:mismatch_sum=1380.0:name=N729251:qcovhsp_avg=98.38139534883722:qcovhsp_max=100.0:qcovhsp_min=95.4:qcovhsp_std=1.3526439389921274:qcovhsp_sum=4230.400000000001:qend_avg=109.90697674418605:qend_max=149.0:qend_min=90.0:qend_std=15.929627911668502:qend_sum=4726.0:qstart_avg=1.558139534883721:qstart_max=4.0:qstart_min=1.0:qstart_std=0.76539207448568:qstart_sum=67.0:ref_name_counter=GB_GCA_003169835.1_protein.faa_PNAI01000030.1_106@PF00015_full_PFAM.254.413--2||GB_GCA_016869215.1_protein.faa_VGEP01000005.1_114@PF00015_full_PFAM.254.434--23||GB_GCA_019075925.1_protein.faa_JAGXAC010000017.1_6@PF00015_full_PFAM.250.422--8||RS_GCF_001422815.1_protein.faa_NZ_LMMP01000012.1_86@PF00015_full_PFAM.388.565--1||RS_GCF_001425465.1_protein.faa_NZ_LMQV01000012.1_200@PF00015_full_PFAM.366.518--5||RS_GCF_009601025.1_protein.faa_NZ_WIVE01000052.1_17@PF00015_full_PFAM.249.427--1||RS_GCF_014199935.1_protein.faa_NZ_JACHOP010000020.1_86@PF00015_full_PFAM.366.525--1||RS_GCF_014845115.1_protein.faa_NZ_NKUI01000039.1_29@PF00015_full_PFAM.368.547--2:scovhsp_avg=63.55813953488372:scovhsp_max=93.1:scovhsp_min=50.0:scovhsp_std=12.198052782897447:scovhsp_sum=2733.0:send_avg=120.44186046511628:send_max=162.0:send_min=97.0:send_std=19.184942415964557:send_sum=5179.0:sstart_avg=12.069767441860465:sstart_max=46.0:sstart_min=4.0:sstart_std=7.884268087651659:sstart_sum=519.0])0:5e-09[&&NHX:Sample_counter=rhizpot1--1||rhizpot3--1||rhiztom1--153||rhiztom2--4||rhiztom3--30:Type_counter=GTDB--1||capture--189:besthit_avg=71.51132075471698:besthit_max=80.2:besthit_min=52.1:besthit_std=7.610308302088043:besthit_sum=3790.0999999999995:bitscore_avg=125.69433962264151:bitscore_max=172.0:bitscore_min=92.8:bitscore_std=15.390474265376215:bitscore_sum=6661.8:capture_class_counter=c__Actinomycetia--10||c__Alphaproteobacteria--63||c__Desulfobacteria--1||c__Gammaproteobacteria--9||c__Geothermincolia--15||c__Myxococcia--1||c__Planctomycetia--85||c__Polyangia--4||c__Vicinamibacteria--1:capture_domain_counter=d__Bacteria--189:capture_family_counter=f__Angustibacteraceae--2||f__Anoxymicrobiaceae--13||f__Azospirillaceae--1||f__Beijerinckiaceae--38||f__Burkholderiaceae--1||f__Caulobacteraceae--1||f__Chromatiaceae--1||f__Chromobacteriaceae--3||f__Cohaesibacteraceae--3||f__Desulfatirhabdiaceae--1||f__Dongiaceae--2||f__Gemmataceae--85||f__Geodermatophilaceae--8||f__JACRCY01--4||f__Magnetospirillaceae--2||f__Myxococcaceae--1||f__Pseudomonadaceae--2||f__RBG-13-55-18--2||f__Rhizobiaceae--2||f__Rhodocyclaceae--1||f__Stappiaceae--8||f__Thioalkalivibrionaceae--1||f__UBA2999--1||f__Xanthobacteraceae--6:capture_genus_counter=g__2-12-FULL-65-11--1||g__Allorhizobium--1||g__Angustibacter--2||g__Aquabacterium--1||g__Archangium_A--1||g__Aromatoleum--1||g__BOG-933--1||g__Blastococcus--7||g__Bradyrhizobium--3||g__Chromatium--1||g__Chromobacterium--3||g__Cohaesibacter--3||g__Dongia--2||g__FEN-727--13||g__Geodermatophilus--1||g__JACRCY01--4||g__Methylobacterium--35||g__Microvirga--1||g__Phaeospirillum--2||g__Phenylobacterium--1||g__Pseudolabrys--1||g__Pseudomonas_E--2||g__RAAP-1--1||g__Rhodoblastus--2||g__Rhodopseudomonas--1||g__Roseibium--8||g__SG-bin9--1||g__SURF-21--2||g__Shinella--1||g__Thioalkalivibrio--1||g__UBA6894--85:capture_order_counter=o__Actinomycetales--2||o__Azospirillales--1||o__Burkholderiales--5||o__Caulobacterales--1||o__Chromatiales--1||o__Desulfobacterales--1||o__Dongiales--2||o__Ectothiorhodospirales--1||o__Fen-727--13||o__Gemmatales--85||o__Geothermincolales--2||o__JACRCY01--4||o__Mycobacteriales--8||o__Myxococcales--1||o__Pseudomonadales--2||o__Rhizobiales--57||o__Rhodospirillales--2||o__Vicinamibacterales--1:capture_phylum_counter=p__Acidobacteriota--1||p__Actinobacteriota--25||p__Desulfobacterota--1||p__Myxococcota--5||p__Planctomycetota--85||p__Proteobacteria--72:capture_species_counter=s__2-12-FULL-65-11 sp001767495--1||s__Allorhizobium glycinendophyticum--1||s__Angustibacter sp001426435--2||s__Aquabacterium sp016195855--1||s__Archangium_A sp016792935--1||s__Aromatoleum toluvorans--1||s__BOG-933 sp003165295--1||s__Blastococcus saxobsidens--7||s__Bradyrhizobium sp000239795--2||s__Bradyrhizobium sp003963435--1||s__Chromatium violascens--1||s__Chromobacterium vaccinii--3||s__Cohaesibacter haloalkalitolerans--3||s__Dongia sp000620685--2||s__FEN-727 sp003154635--13||s__Geodermatophilus amargosae--1||s__JACRCY01 sp016218785--4||s__Methylobacterium sp004004555--1||s__Methylobacterium tarhaniae--34||s__Microvirga zambiensis--1||s__Phaeospirillum sp001511835--2||s__Phenylobacterium kunshanense--1||s__Pseudolabrys sp903839845--1||s__Pseudomonas_E carbonaria--1||s__Pseudomonas_E sp000282475--1||s__RAAP-1 sp016219185--1||s__Rhodoblastus acidophilus--1||s__Rhodoblastus sphagnicola--1||s__Rhodopseudomonas palustris_C--1||s__Roseibium sp017643215--8||s__SG-bin9 sp002083525--1||s__SURF-21 sp016931915--2||s__Shinella sp003432075--1||s__Thioalkalivibrio sp000377345--1||s__UBA6894 sp003669555--6||s__UBA6894 sp017853285--79:evalue_avg=3.4365619996904925e-26:evalue_max=1.35e-24:evalue_min=6.64e-55:evalue_std=1.9190264526042523e-25:evalue_sum=1.821377859835961e-24:gapopen_avg=0.2830188679245283:gapopen_max=2.0:gapopen_min=0.0:gapopen_std=0.5676320073700932:gapopen_sum=15.0:gtdb_class_counter=c__Alphaproteobacteria--1:gtdb_domain_counter=d__Bacteria--1:gtdb_family_counter=f__Magnetospirillaceae--1:gtdb_genus_counter=g__Phaeospirillum--1:gtdb_order_counter=o__Rhodospirillales--1:gtdb_phylum_counter=p__Proteobacteria--1:gtdb_species_counter=s__Phaeospirillum sp903853455--1:heptad_counter=MCP-38H--190:lbd_counter=:lca_tree=s__Phaeospirillum sp903853455:length_avg=110.84905660377359:length_max=157.0:length_min=90.0:length_std=17.899716614017077:length_sum=5875.0:mismatch_avg=32.18867924528302:mismatch_max=62.0:mismatch_min=18.0:mismatch_std=12.397357975009133:mismatch_sum=1706.0:name=N729252:qcovhsp_avg=98.51886792452828:qcovhsp_max=100.0:qcovhsp_min=95.4:qcovhsp_std=1.3259331407575088:qcovhsp_sum=5221.499999999999:qend_avg=111.20754716981132:qend_max=157.0:qend_min=90.0:qend_std=17.737789397613177:qend_sum=5894.0:qstart_avg=1.490566037735849:qstart_max=4.0:qstart_min=1.0:qstart_std=0.7238423518714864:qstart_sum=79.0:ref_name_counter=GB_GCA_003169835.1_protein.faa_PNAI01000030.1_106@PF00015_full_PFAM.254.413--3||GB_GCA_016869215.1_protein.faa_VGEP01000005.1_114@PF00015_full_PFAM.254.434--29||GB_GCA_019075925.1_protein.faa_JAGXAC010000017.1_6@PF00015_full_PFAM.250.422--10||RS_GCF_001422815.1_protein.faa_NZ_LMMP01000012.1_86@PF00015_full_PFAM.388.565--1||RS_GCF_001425465.1_protein.faa_NZ_LMQV01000012.1_200@PF00015_full_PFAM.366.518--5||RS_GCF_009601025.1_protein.faa_NZ_WIVE01000052.1_17@PF00015_full_PFAM.249.427--1||RS_GCF_014199935.1_protein.faa_NZ_JACHOP010000020.1_86@PF00015_full_PFAM.366.525--1||RS_GCF_014845115.1_protein.faa_NZ_NKUI01000039.1_29@PF00015_full_PFAM.368.547--3:scovhsp_avg=64.088679245283:scovhsp_max=93.1:scovhsp_min=50.0:scovhsp_std=12.759335351289907:scovhsp_sum=3396.6999999999994:send_avg=121.01886792452831:send_max=162.0:send_min=97.0:send_std=19.963900657511548:send_sum=6414.0:sstart_avg=11.339622641509434:sstart_max=46.0:sstart_min=4.0:sstart_std=7.405671932913249:sstart_sum=601.0],f76ba545-2c2b-4465-a2d9-0263f6d67dd5_3@MCPsignal.203.353:5e-09[&&NHX:Sample=rhiztom1:Type=capture:capture_class=c__Gammaproteobacteria:capture_domain=d__Bacteria:capture_family=f__Chromobacteriaceae:capture_genus=g__Chromobacterium:capture_order=o__Burkholderiales:capture_phylum=p__Proteobacteria:capture_species=s__Chromobacterium vaccinii:heptad=MCP-38H])0:5e-09[&&NHX:Sample_counter=rhizpot1--1||rhizpot3--1||rhiztom1--154||rhiztom2--4||rhiztom3--30:Type_counter=GTDB--1||capture--190:besthit_avg=71.51132075471698:besthit_max=80.2:besthit_min=52.1:besthit_std=7.610308302088043:besthit_sum=3790.0999999999995:bitscore_avg=125.69433962264151:bitscore_max=172.0:bitscore_min=92.8:bitscore_std=15.390474265376215:bitscore_sum=6661.8:capture_class_counter=c__Actinomycetia--10||c__Alphaproteobacteria--63||c__Desulfobacteria--1||c__Gammaproteobacteria--10||c__Geothermincolia--15||c__Myxococcia--1||c__Planctomycetia--85||c__Polyangia--4||c__Vicinamibacteria--1:capture_domain_counter=d__Bacteria--190:capture_family_counter=f__Angustibacteraceae--2||f__Anoxymicrobiaceae--13||f__Azospirillaceae--1||f__Beijerinckiaceae--38||f__Burkholderiaceae--1||f__Caulobacteraceae--1||f__Chromatiaceae--1||f__Chromobacteriaceae--4||f__Cohaesibacteraceae--3||f__Desulfatirhabdiaceae--1||f__Dongiaceae--2||f__Gemmataceae--85||f__Geodermatophilaceae--8||f__JACRCY01--4||f__Magnetospirillaceae--2||f__Myxococcaceae--1||f__Pseudomonadaceae--2||f__RBG-13-55-18--2||f__Rhizobiaceae--2||f__Rhodocyclaceae--1||f__Stappiaceae--8||f__Thioalkalivibrionaceae--1||f__UBA2999--1||f__Xanthobacteraceae--6:capture_genus_counter=g__2-12-FULL-65-11--1||g__Allorhizobium--1||g__Angustibacter--2||g__Aquabacterium--1||g__Archangium_A--1||g__Aromatoleum--1||g__BOG-933--1||g__Blastococcus--7||g__Bradyrhizobium--3||g__Chromatium--1||g__Chromobacterium--4||g__Cohaesibacter--3||g__Dongia--2||g__FEN-727--13||g__Geodermatophilus--1||g__JACRCY01--4||g__Methylobacterium--35||g__Microvirga--1||g__Phaeospirillum--2||g__Phenylobacterium--1||g__Pseudolabrys--1||g__Pseudomonas_E--2||g__RAAP-1--1||g__Rhodoblastus--2||g__Rhodopseudomonas--1||g__Roseibium--8||g__SG-bin9--1||g__SURF-21--2||g__Shinella--1||g__Thioalkalivibrio--1||g__UBA6894--85:capture_order_counter=o__Actinomycetales--2||o__Azospirillales--1||o__Burkholderiales--6||o__Caulobacterales--1||o__Chromatiales--1||o__Desulfobacterales--1||o__Dongiales--2||o__Ectothiorhodospirales--1||o__Fen-727--13||o__Gemmatales--85||o__Geothermincolales--2||o__JACRCY01--4||o__Mycobacteriales--8||o__Myxococcales--1||o__Pseudomonadales--2||o__Rhizobiales--57||o__Rhodospirillales--2||o__Vicinamibacterales--1:capture_phylum_counter=p__Acidobacteriota--1||p__Actinobacteriota--25||p__Desulfobacterota--1||p__Myxococcota--5||p__Planctomycetota--85||p__Proteobacteria--73:capture_species_counter=s__2-12-FULL-65-11 sp001767495--1||s__Allorhizobium glycinendophyticum--1||s__Angustibacter sp001426435--2||s__Aquabacterium sp016195855--1||s__Archangium_A sp016792935--1||s__Aromatoleum toluvorans--1||s__BOG-933 sp003165295--1||s__Blastococcus saxobsidens--7||s__Bradyrhizobium sp000239795--2||s__Bradyrhizobium sp003963435--1||s__Chromatium violascens--1||s__Chromobacterium vaccinii--4||s__Cohaesibacter haloalkalitolerans--3||s__Dongia sp000620685--2||s__FEN-727 sp003154635--13||s__Geodermatophilus amargosae--1||s__JACRCY01 sp016218785--4||s__Methylobacterium sp004004555--1||s__Methylobacterium tarhaniae--34||s__Microvirga zambiensis--1||s__Phaeospirillum sp001511835--2||s__Phenylobacterium kunshanense--1||s__Pseudolabrys sp903839845--1||s__Pseudomonas_E carbonaria--1||s__Pseudomonas_E sp000282475--1||s__RAAP-1 sp016219185--1||s__Rhodoblastus acidophilus--1||s__Rhodoblastus sphagnicola--1||s__Rhodopseudomonas palustris_C--1||s__Roseibium sp017643215--8||s__SG-bin9 sp002083525--1||s__SURF-21 sp016931915--2||s__Shinella sp003432075--1||s__Thioalkalivibrio sp000377345--1||s__UBA6894 sp003669555--6||s__UBA6894 sp017853285--79:evalue_avg=3.4365619996904925e-26:evalue_max=1.35e-24:evalue_min=6.64e-55:evalue_std=1.9190264526042523e-25:evalue_sum=1.821377859835961e-24:gapopen_avg=0.2830188679245283:gapopen_max=2.0:gapopen_min=0.0:gapopen_std=0.5676320073700932:gapopen_sum=15.0:gtdb_class_counter=c__Alphaproteobacteria--1:gtdb_domain_counter=d__Bacteria--1:gtdb_family_counter=f__Magnetospirillaceae--1:gtdb_genus_counter=g__Phaeospirillum--1:gtdb_order_counter=o__Rhodospirillales--1:gtdb_phylum_counter=p__Proteobacteria--1:gtdb_species_counter=s__Phaeospirillum sp903853455--1:heptad_counter=MCP-38H--191:lbd_counter=:lca_tree=s__Phaeospirillum sp903853455:length_avg=110.84905660377359:length_max=157.0:length_min=90.0:length_std=17.899716614017077:length_sum=5875.0:mismatch_avg=32.18867924528302:mismatch_max=62.0:mismatch_min=18.0:mismatch_std=12.397357975009133:mismatch_sum=1706.0:name=N729254:qcovhsp_avg=98.51886792452828:qcovhsp_max=100.0:qcovhsp_min=95.4:qcovhsp_std=1.3259331407575088:qcovhsp_sum=5221.499999999999:qend_avg=111.20754716981132:qend_max=157.0:qend_min=90.0:qend_std=17.737789397613177:qend_sum=5894.0:qstart_avg=1.490566037735849:qstart_max=4.0:qstart_min=1.0:qstart_std=0.7238423518714864:qstart_sum=79.0:ref_name_counter=GB_GCA_003169835.1_protein.faa_PNAI01000030.1_106@PF00015_full_PFAM.254.413--3||GB_GCA_016869215.1_protein.faa_VGEP01000005.1_114@PF00015_full_PFAM.254.434--29||GB_GCA_019075925.1_protein.faa_JAGXAC010000017.1_6@PF00015_full_PFAM.250.422--10||RS_GCF_001422815.1_protein.faa_NZ_LMMP01000012.1_86@PF00015_full_PFAM.388.565--1||RS_GCF_001425465.1_protein.faa_NZ_LMQV01000012.1_200@PF00015_full_PFAM.366.518--5||RS_GCF_009601025.1_protein.faa_NZ_WIVE01000052.1_17@PF00015_full_PFAM.249.427--1||RS_GCF_014199935.1_protein.faa_NZ_JACHOP010000020.1_86@PF00015_full_PFAM.366.525--1||RS_GCF_014845115.1_protein.faa_NZ_NKUI01000039.1_29@PF00015_full_PFAM.368.547--3:scovhsp_avg=64.088679245283:scovhsp_max=93.1:scovhsp_min=50.0:scovhsp_std=12.759335351289907:scovhsp_sum=3396.6999999999994:send_avg=121.01886792452831:send_max=162.0:send_min=97.0:send_std=19.963900657511548:send_sum=6414.0:sstart_avg=11.339622641509434:sstart_max=46.0:sstart_min=4.0:sstart_std=7.405671932913249:sstart_sum=601.0])0.805:0.0139975[&&NHX:Sample_counter=rhizpot1--1||rhizpot3--1||rhiztom1--155||rhiztom2--4||rhiztom3--30:Type_counter=GTDB--1||capture--191:besthit_avg=71.63148148148147:besthit_max=80.2:besthit_min=52.1:besthit_std=7.589710613571759:besthit_sum=3868.0999999999995:bitscore_avg=125.82962962962964:bitscore_max=172.0:bitscore_min=92.8:bitscore_std=15.276972801358427:bitscore_sum=6794.8:capture_class_counter=c__Actinomycetia--10||c__Alphaproteobacteria--63||c__Desulfobacteria--1||c__Gammaproteobacteria--10||c__Geothermincolia--15||c__Myxococcia--1||c__Planctomycetia--86||c__Polyangia--4||c__Vicinamibacteria--1:capture_domain_counter=d__Bacteria--191:capture_family_counter=f__Angustibacteraceae--2||f__Anoxymicrobiaceae--13||f__Azospirillaceae--1||f__Beijerinckiaceae--38||f__Burkholderiaceae--1||f__Caulobacteraceae--1||f__Chromatiaceae--1||f__Chromobacteriaceae--4||f__Cohaesibacteraceae--3||f__Desulfatirhabdiaceae--1||f__Dongiaceae--2||f__Gemmataceae--86||f__Geodermatophilaceae--8||f__JACRCY01--4||f__Magnetospirillaceae--2||f__Myxococcaceae--1||f__Pseudomonadaceae--2||f__RBG-13-55-18--2||f__Rhizobiaceae--2||f__Rhodocyclaceae--1||f__Stappiaceae--8||f__Thioalkalivibrionaceae--1||f__UBA2999--1||f__Xanthobacteraceae--6:capture_genus_counter=g__2-12-FULL-65-11--1||g__Allorhizobium--1||g__Angustibacter--2||g__Aquabacterium--1||g__Archangium_A--1||g__Aromatoleum--1||g__BOG-933--1||g__Blastococcus--7||g__Bradyrhizobium--3||g__Chromatium--1||g__Chromobacterium--4||g__Cohaesibacter--3||g__Dongia--2||g__FEN-727--13||g__Geodermatophilus--1||g__JACRCY01--4||g__Methylobacterium--35||g__Microvirga--1||g__Phaeospirillum--2||g__Phenylobacterium--1||g__Pseudolabrys--1||g__Pseudomonas_E--2||g__RAAP-1--1||g__Rhodoblastus--2||g__Rhodopseudomonas--1||g__Roseibium--8||g__SG-bin9--1||g__SURF-21--2||g__Shinella--1||g__Thioalkalivibrio--1||g__UBA6894--86:capture_order_counter=o__Actinomycetales--2||o__Azospirillales--1||o__Burkholderiales--6||o__Caulobacterales--1||o__Chromatiales--1||o__Desulfobacterales--1||o__Dongiales--2||o__Ectothiorhodospirales--1||o__Fen-727--13||o__Gemmatales--86||o__Geothermincolales--2||o__JACRCY01--4||o__Mycobacteriales--8||o__Myxococcales--1||o__Pseudomonadales--2||o__Rhizobiales--57||o__Rhodospirillales--2||o__Vicinamibacterales--1:capture_phylum_counter=p__Acidobacteriota--1||p__Actinobacteriota--25||p__Desulfobacterota--1||p__Myxococcota--5||p__Planctomycetota--86||p__Proteobacteria--73:capture_species_counter=s__2-12-FULL-65-11 sp001767495--1||s__Allorhizobium glycinendophyticum--1||s__Angustibacter sp001426435--2||s__Aquabacterium sp016195855--1||s__Archangium_A sp016792935--1||s__Aromatoleum toluvorans--1||s__BOG-933 sp003165295--1||s__Blastococcus saxobsidens--7||s__Bradyrhizobium sp000239795--2||s__Bradyrhizobium sp003963435--1||s__Chromatium violascens--1||s__Chromobacterium vaccinii--4||s__Cohaesibacter haloalkalitolerans--3||s__Dongia sp000620685--2||s__FEN-727 sp003154635--13||s__Geodermatophilus amargosae--1||s__JACRCY01 sp016218785--4||s__Methylobacterium sp004004555--1||s__Methylobacterium tarhaniae--34||s__Microvirga zambiensis--1||s__Phaeospirillum sp001511835--2||s__Phenylobacterium kunshanense--1||s__Pseudolabrys sp903839845--1||s__Pseudomonas_E carbonaria--1||s__Pseudomonas_E sp000282475--1||s__RAAP-1 sp016219185--1||s__Rhodoblastus acidophilus--1||s__Rhodoblastus sphagnicola--1||s__Rhodopseudomonas palustris_C--1||s__Roseibium sp017643215--8||s__SG-bin9 sp002083525--1||s__SURF-21 sp016931915--2||s__Shinella sp003432075--1||s__Thioalkalivibrio sp000377345--1||s__UBA6894 sp003669555--6||s__UBA6894 sp017853285--80:evalue_avg=3.372921962659187e-26:evalue_max=1.35e-24:evalue_min=6.64e-55:evalue_std=1.9014114116950505e-25:evalue_sum=1.821377859835961e-24:gapopen_avg=0.2777777777777778:gapopen_max=2.0:gapopen_min=0.0:gapopen_std=0.5635690400413085:gapopen_sum=15.0:gtdb_class_counter=c__Alphaproteobacteria--1:gtdb_domain_counter=d__Bacteria--1:gtdb_family_counter=f__Magnetospirillaceae--1:gtdb_genus_counter=g__Phaeospirillum--1:gtdb_order_counter=o__Rhodospirillales--1:gtdb_phylum_counter=p__Proteobacteria--1:gtdb_species_counter=s__Phaeospirillum sp903853455--1:heptad_counter=MCP-38H--192:lbd_counter=:lca_tree=s__Phaeospirillum sp903853455:length_avg=110.64814814814815:length_max=157.0:length_min=90.0:length_std=17.79140921312752:length_sum=5975.0:mismatch_avg=32.0:mismatch_max=62.0:mismatch_min=18.0:mismatch_std=12.357871221698156:mismatch_sum=1728.0:name=N729255:qcovhsp_avg=98.54629629629629:qcovhsp_max=100.0:qcovhsp_min=95.4:qcovhsp_std=1.3287407803990432:qcovhsp_sum=5321.5:qend_avg=111.0:qend_max=157.0:qend_min=90.0:qend_std=17.635727031356783:qend_sum=5994.0:qstart_avg=1.4814814814814814:qstart_max=4.0:qstart_min=1.0:qstart_std=0.7200822998230956:qstart_sum=80.0:ref_name_counter=GB_GCA_003169835.1_protein.faa_PNAI01000030.1_106@PF00015_full_PFAM.254.413--3||GB_GCA_016869215.1_protein.faa_VGEP01000005.1_114@PF00015_full_PFAM.254.434--30||GB_GCA_019075925.1_protein.faa_JAGXAC010000017.1_6@PF00015_full_PFAM.250.422--10||RS_GCF_001422815.1_protein.faa_NZ_LMMP01000012.1_86@PF00015_full_PFAM.388.565--1||RS_GCF_001425465.1_protein.faa_NZ_LMQV01000012.1_200@PF00015_full_PFAM.366.518--5||RS_GCF_009601025.1_protein.faa_NZ_WIVE01000052.1_17@PF00015_full_PFAM.249.427--1||RS_GCF_014199935.1_protein.faa_NZ_JACHOP010000020.1_86@PF00015_full_PFAM.366.525--1||RS_GCF_014845115.1_protein.faa_NZ_NKUI01000039.1_29@PF00015_full_PFAM.368.547--3:scovhsp_avg=63.93148148148148:scovhsp_max=93.1:scovhsp_min=50.0:scovhsp_std=12.69107284035803:scovhsp_sum=3452.2999999999997:send_avg=120.75925925925925:send_max=162.0:send_min=97.0:send_std=19.86647425792887:send_sum=6521.0:sstart_avg=11.277777777777779:sstart_max=46.0:sstart_min=4.0:sstart_std=7.349538983530889:sstart_sum=609.0],(((9c76b826-3de1-4cb6-a756-ddf62b63ae05_4@MCPsignal.282.374:0.0103707[&&NHX:Sample=rhiztom1:Type=capture:besthit=78.3:bitscore=124.0:capture_class=c__Gammaproteobacteria:capture_domain=d__Bacteria:capture_family=f__Chromobacteriaceae:capture_genus=g__Aquitalea:capture_order=o__Burkholderiales:capture_phylum=p__Proteobacteria:capture_species=s__Aquitalea sp003693445:evalue=3.04e-37:gapopen=0.0:heptad=MCP-38H:length=92.0:mismatch=20.0:qcovhsp=100.0:qend=92.0:qstart=1.0:ref_name=GB_GCA_016869215.1_protein.faa_VGEP01000005.1_114@PF00015_full_PFAM.254.434:scovhsp=51.1:send=100.0:sstart=9.0],(3ce567e1-5efc-41d0-9d5f-5793ef3fccc6_4@MCPsignal.439.581:0.0111497[&&NHX:Sample=rhiztom2:Type=capture:capture_class=c__UBA4802:capture_domain=d__Bacteria:capture_family=f__UBA5550:capture_genus=g__RBG-16-49-21:capture_order=o__UBA4802:capture_phylum=p__Spirochaetota:capture_species=s__RBG-16-49-21 sp001829455:heptad=MCP-38H],(((((5440bca8-0aa4-41f8-90e8-37a4bc3daebb_1@MCPsignal.410.537:0[&&NHX:Sample=rhiztom1:Type=capture:besthit=57.1:bitscore=117.0:capture_class=c__Gammaproteobacteria:capture_domain=d__Bacteria:capture_family=f__Chromobacteriaceae:capture_genus=g__Aquitalea:capture_order=o__Burkholderiales:capture_phylum=p__Proteobacteria:capture_species=s__Aquitalea sp003693445:evalue=4.92e-34:gapopen=0.0:heptad=MCP-38H:length=126.0:mismatch=54.0:qcovhsp=99.2:qend=126.0:qstart=1.0:ref_name=GB_GCA_003169835.1_protein.faa_PNAI01000030.1_106@PF00015_full_PFAM.254.413:scovhsp=79.2:send=133.0:sstart=8.0],k127_201641_3@MCPsignal.71.198:0):5e-09[&&NHX:Sample_counter=rhiztom1--1:Type_counter=capture--1:besthit_avg=57.1:besthit_max=57.1:besthit_min=57.1:besthit_std=0:besthit_sum=57.1:bitscore_avg=117.0:bitscore_max=117.0:bitscore_min=117.0:bitscore_std=0:bitscore_sum=117.0:capture_class_counter=c__Gammaproteobacteria--1:capture_domain_counter=d__Bacteria--1:capture_family_counter=f__Chromobacteriaceae--1:capture_genus_counter=g__Aquitalea--1:capture_order_counter=o__Burkholderiales--1:capture_phylum_counter=p__Proteobacteria--1:capture_species_counter=s__Aquitalea sp003693445--1:evalue_avg=4.92e-34:evalue_max=4.92e-34:evalue_min=4.92e-34:evalue_std=0:evalue_sum=4.92e-34:gapopen_avg=0.0:gapopen_max=0.0:gapopen_min=0.0:gapopen_std=0:gapopen_sum=0.0:gtdb_class_counter=:gtdb_domain_counter=:gtdb_family_counter=:gtdb_genus_counter=:gtdb_order_counter=:gtdb_phylum_counter=:gtdb_species_counter=:heptad_counter=MCP-38H--1:lbd_counter=:length_avg=126.0:length_max=126.0:length_min=126.0:length_std=0:length_sum=126.0:mismatch_avg=54.0:mismatch_max=54.0:mismatch_min=54.0:mismatch_std=0:mismatch_sum=54.0:name=N729260:qcovhsp_avg=99.2:qcovhsp_max=99.2:qcovhsp_min=99.2:qcovhsp_std=0:qcovhsp_sum=99.2:qend_avg=126.0:qend_max=126.0:qend_min=126.0:qend_std=0:qend_sum=126.0:qstart_avg=1.0:qstart_max=1.0:qstart_min=1.0:qstart_std=0:qstart_sum=1.0:ref_name_counter=GB_GCA_003169835.1_protein.faa_PNAI01000030.1_106@PF00015_full_PFAM.254.413--1:scovhsp_avg=79.2:scovhsp_max=79.2:scovhsp_min=79.2:scovhsp_std=0:scovhsp_sum=79.2:send_avg=133.0:send_max=133.0:send_min=133.0:send_std=0:send_sum=133.0:sstart_avg=8.0:sstart_max=8.0:sstart_min=8.0:sstart_std=0:sstart_sum=8.0],(7b59609f-a51a-4322-8ecf-7bfd2c80ce37_5@MCPsignal.65.196:5e-09[&&NHX:Sample=rhiztom2:Type=capture:besthit=66.4:bitscore=117.0:capture_class=c__Gammaproteobacteria:capture_domain=d__Bacteria:capture_family=f__Chromobacteriaceae:capture_genus=g__Aquitalea:capture_order=o__Burkholderiales:capture_phylum=p__Proteobacteria:capture_species=s__Aquitalea sp003693445:evalue=9.94e-34:gapopen=0.0:heptad=MCP-38H:length=131.0:mismatch=44.0:qcovhsp=100.0:qend=131.0:qstart=1.0:ref_name=RS_GCF_014845115.1_protein.faa_NZ_NKUI01000039.1_29@PF00015_full_PFAM.368.547:scovhsp=73.2:send=135.0:sstart=5.0],13d38fad-d71b-496e-b408-8458a3e9f1e3_3@MCPsignal.111.260:0.00505223[&&NHX:Sample=rhiztom2:Type=capture:capture_class=c__Gammaproteobacteria:capture_domain=d__Bacteria:capture_family=f__Chromobacteriaceae:capture_genus=g__Aquitalea:capture_order=o__Burkholderiales:capture_phylum=p__Proteobacteria:capture_species=s__Aquitalea sp003693445:heptad=MCP-38H])0:1.3e-08[&&NHX:Sample_counter=rhiztom2--2:Type_counter=capture--2:besthit_avg=66.4:besthit_max=66.4:besthit_min=66.4:besthit_std=0:besthit_sum=66.4:bitscore_avg=117.0:bitscore_max=117.0:bitscore_min=117.0:bitscore_std=0:bitscore_sum=117.0:capture_class_counter=c__Gammaproteobacteria--2:capture_domain_counter=d__Bacteria--2:capture_family_counter=f__Chromobacteriaceae--2:capture_genus_counter=g__Aquitalea--2:capture_order_counter=o__Burkholderiales--2:capture_phylum_counter=p__Proteobacteria--2:capture_species_counter=s__Aquitalea sp003693445--2:evalue_avg=9.94e-34:evalue_max=9.94e-34:evalue_min=9.94e-34:evalue_std=0:evalue_sum=9.94e-34:gapopen_avg=0.0:gapopen_max=0.0:gapopen_min=0.0:gapopen_std=0:gapopen_sum=0.0:gtdb_class_counter=:gtdb_domain_counter=:gtdb_family_counter=:gtdb_genus_counter=:gtdb_order_counter=:gtdb_phylum_counter=:gtdb_species_counter=:heptad_counter=MCP-38H--2:lbd_counter=:length_avg=131.0:length_max=131.0:length_min=131.0:length_std=0:length_sum=131.0:mismatch_avg=44.0:mismatch_max=44.0:mismatch_min=44.0:mismatch_std=0:mismatch_sum=44.0:name=N729263:qcovhsp_avg=100.0:qcovhsp_max=100.0:qcovhsp_min=100.0:qcovhsp_std=0:qcovhsp_sum=100.0:qend_avg=131.0:qend_max=131.0:qend_min=131.0:qend_std=0:qend_sum=131.0:qstart_avg=1.0:qstart_max=1.0:qstart_min=1.0:qstart_std=0:qstart_sum=1.0:ref_name_counter=RS_GCF_014845115.1_protein.faa_NZ_NKUI01000039.1_29@PF00015_full_PFAM.368.547--1:scovhsp_avg=73.2:scovhsp_max=73.2:scovhsp_min=73.2:scovhsp_std=0:scovhsp_sum=73.2:send_avg=135.0:send_max=135.0:send_min=135.0:send_std=0:send_sum=135.0:sstart_avg=5.0:sstart_max=5.0:sstart_min=5.0:sstart_std=0:sstart_sum=5.0])0:1.3e-08[&&NHX:Sample_counter=rhiztom1--1||rhiztom2--2:Type_counter=capture--3:besthit_avg=61.75:besthit_max=66.4:besthit_min=57.1:besthit_std=6.576093065034895:besthit_sum=123.5:bitscore_avg=117.0:bitscore_max=117.0:bitscore_min=117.0:bitscore_std=0.0:bitscore_sum=234.0:capture_class_counter=c__Gammaproteobacteria--3:capture_domain_counter=d__Bacteria--3:capture_family_counter=f__Chromobacteriaceae--3:capture_genus_counter=g__Aquitalea--3:capture_order_counter=o__Burkholderiales--3:capture_phylum_counter=p__Proteobacteria--3:capture_species_counter=s__Aquitalea sp003693445--3:evalue_avg=7.43e-34:evalue_max=9.94e-34:evalue_min=4.92e-34:evalue_std=3.5496760415564685e-34:evalue_sum=1.486e-33:gapopen_avg=0.0:gapopen_max=0.0:gapopen_min=0.0:gapopen_std=0.0:gapopen_sum=0.0:gtdb_class_counter=:gtdb_domain_counter=:gtdb_family_counter=:gtdb_genus_counter=:gtdb_order_counter=:gtdb_phylum_counter=:gtdb_species_counter=:heptad_counter=MCP-38H--3:lbd_counter=:length_avg=128.5:length_max=131.0:length_min=126.0:length_std=3.5355339059327378:length_sum=257.0:mismatch_avg=49.0:mismatch_max=54.0:mismatch_min=44.0:mismatch_std=7.0710678118654755:mismatch_sum=98.0:name=N729264:qcovhsp_avg=99.6:qcovhsp_max=100.0:qcovhsp_min=99.2:qcovhsp_std=0.565685424949236:qcovhsp_sum=199.2:qend_avg=128.5:qend_max=131.0:qend_min=126.0:qend_std=3.5355339059327378:qend_sum=257.0:qstart_avg=1.0:qstart_max=1.0:qstart_min=1.0:qstart_std=0.0:qstart_sum=2.0:ref_name_counter=GB_GCA_003169835.1_protein.faa_PNAI01000030.1_106@PF00015_full_PFAM.254.413--1||RS_GCF_014845115.1_protein.faa_NZ_NKUI01000039.1_29@PF00015_full_PFAM.368.547--1:scovhsp_avg=76.2:scovhsp_max=79.2:scovhsp_min=73.2:scovhsp_std=4.242640687119285:scovhsp_sum=152.4:send_avg=134.0:send_max=135.0:send_min=133.0:send_std=1.4142135623730951:send_sum=268.0:sstart_avg=6.5:sstart_max=8.0:sstart_min=5.0:sstart_std=2.1213203435596424:sstart_sum=13.0],cab4b5a3-2b99-4f81-95b0-2c423f4f539f_3@MCPsignal.50.140:5e-09[&&NHX:Sample=rhiztom1:Type=capture:capture_class=c__Gammaproteobacteria:capture_domain=d__Bacteria:capture_family=f__Chromobacteriaceae:capture_genus=g__Aquitalea:capture_order=o__Burkholderiales:capture_phylum=p__Proteobacteria:capture_species=s__Aquitalea sp003693445:heptad=MCP-38H])0.137:1.3e-08[&&NHX:Sample_counter=rhiztom1--2||rhiztom2--2:Type_counter=capture--4:besthit_avg=61.75:besthit_max=66.4:besthit_min=57.1:besthit_std=6.576093065034895:besthit_sum=123.5:bitscore_avg=117.0:bitscore_max=117.0:bitscore_min=117.0:bitscore_std=0.0:bitscore_sum=234.0:capture_class_counter=c__Gammaproteobacteria--4:capture_domain_counter=d__Bacteria--4:capture_family_counter=f__Chromobacteriaceae--4:capture_genus_counter=g__Aquitalea--4:capture_order_counter=o__Burkholderiales--4:capture_phylum_counter=p__Proteobacteria--4:capture_species_counter=s__Aquitalea sp003693445--4:evalue_avg=7.43e-34:evalue_max=9.94e-34:evalue_min=4.92e-34:evalue_std=3.5496760415564685e-34:evalue_sum=1.486e-33:gapopen_avg=0.0:gapopen_max=0.0:gapopen_min=0.0:gapopen_std=0.0:gapopen_sum=0.0:gtdb_class_counter=:gtdb_domain_counter=:gtdb_family_counter=:gtdb_genus_counter=:gtdb_order_counter=:gtdb_phylum_counter=:gtdb_species_counter=:heptad_counter=MCP-38H--4:lbd_counter=:length_avg=128.5:length_max=131.0:length_min=126.0:length_std=3.5355339059327378:length_sum=257.0:mismatch_avg=49.0:mismatch_max=54.0:mismatch_min=44.0:mismatch_std=7.0710678118654755:mismatch_sum=98.0:name=N729266:qcovhsp_avg=99.6:qcovhsp_max=100.0:qcovhsp_min=99.2:qcovhsp_std=0.565685424949236:qcovhsp_sum=199.2:qend_avg=128.5:qend_max=131.0:qend_min=126.0:qend_std=3.5355339059327378:qend_sum=257.0:qstart_avg=1.0:qstart_max=1.0:qstart_min=1.0:qstart_std=0.0:qstart_sum=2.0:ref_name_counter=GB_GCA_003169835.1_protein.faa_PNAI01000030.1_106@PF00015_full_PFAM.254.413--1||RS_GCF_014845115.1_protein.faa_NZ_NKUI01000039.1_29@PF00015_full_PFAM.368.547--1:scovhsp_avg=76.2:scovhsp_max=79.2:scovhsp_min=73.2:scovhsp_std=4.242640687119285:scovhsp_sum=152.4:send_avg=134.0:send_max=135.0:send_min=133.0:send_std=1.4142135623730951:send_sum=268.0:sstart_avg=6.5:sstart_max=8.0:sstart_min=5.0:sstart_std=2.1213203435596424:sstart_sum=13.0],eceb5648-311c-4bc0-b67f-1446f87d0c23_6@MCPsignal.57.154:5e-09[&&NHX:Sample=rhiztom2:Type=capture:besthit=79.4:bitscore=131.0:capture_class=c__Gammaproteobacteria:capture_domain=d__Bacteria:capture_family=f__Chromobacteriaceae:capture_genus=g__Aquitalea:capture_order=o__Burkholderiales:capture_phylum=p__Proteobacteria:capture_species=s__Aquitalea sp003693445:evalue=9.88e-40:gapopen=0.0:heptad=MCP-38H:length=97.0:mismatch=20.0:qcovhsp=100.0:qend=97.0:qstart=1.0:ref_name=GB_GCA_016869215.1_protein.faa_VGEP01000005.1_114@PF00015_full_PFAM.254.434:scovhsp=53.9:send=99.0:sstart=3.0])0:7e-09[&&NHX:Sample_counter=rhiztom1--2||rhiztom2--3:Type_counter=capture--5:besthit_avg=67.63333333333334:besthit_max=79.4:besthit_min=57.1:besthit_std=11.201041618230573:besthit_sum=202.9:bitscore_avg=121.66666666666667:bitscore_max=131.0:bitscore_min=117.0:bitscore_std=8.082903768654761:bitscore_sum=365.0:capture_class_counter=c__Gammaproteobacteria--5:capture_domain_counter=d__Bacteria--5:capture_family_counter=f__Chromobacteriaceae--5:capture_genus_counter=g__Aquitalea--5:capture_order_counter=o__Burkholderiales--5:capture_phylum_counter=p__Proteobacteria--5:capture_species_counter=s__Aquitalea sp003693445--5:evalue_avg=4.953336626666667e-34:evalue_max=9.94e-34:evalue_min=9.88e-40:evalue_std=4.970078912294305e-34:evalue_sum=1.486000988e-33:gapopen_avg=0.0:gapopen_max=0.0:gapopen_min=0.0:gapopen_std=0.0:gapopen_sum=0.0:gtdb_class_counter=:gtdb_domain_counter=:gtdb_family_counter=:gtdb_genus_counter=:gtdb_order_counter=:gtdb_phylum_counter=:gtdb_species_counter=:heptad_counter=MCP-38H--5:lbd_counter=:length_avg=118.0:length_max=131.0:length_min=97.0:length_std=18.35755975068582:length_sum=354.0:mismatch_avg=39.333333333333336:mismatch_max=54.0:mismatch_min=20.0:mismatch_std=17.473789896108208:mismatch_sum=118.0:name=N729268:qcovhsp_avg=99.73333333333333:qcovhsp_max=100.0:qcovhsp_min=99.2:qcovhsp_std=0.461880215351699:qcovhsp_sum=299.2:qend_avg=118.0:qend_max=131.0:qend_min=97.0:qend_std=18.35755975068582:qend_sum=354.0:qstart_avg=1.0:qstart_max=1.0:qstart_min=1.0:qstart_std=0.0:qstart_sum=3.0:ref_name_counter=GB_GCA_003169835.1_protein.faa_PNAI01000030.1_106@PF00015_full_PFAM.254.413--1||GB_GCA_016869215.1_protein.faa_VGEP01000005.1_114@PF00015_full_PFAM.254.434--1||RS_GCF_014845115.1_protein.faa_NZ_NKUI01000039.1_29@PF00015_full_PFAM.368.547--1:scovhsp_avg=68.76666666666667:scovhsp_max=79.2:scovhsp_min=53.9:scovhsp_std=13.219808369765932:scovhsp_sum=206.3:send_avg=122.33333333333333:send_max=135.0:send_min=99.0:send_std=20.231987873991358:send_sum=367.0:sstart_avg=5.333333333333333:sstart_max=8.0:sstart_min=3.0:sstart_std=2.516611478423583:sstart_sum=16.0],98bdb799-1122-4aae-b123-ecc23ca1cda1_4@MCPsignal.155.280:5e-09[&&NHX:Sample=rhiztom2:Type=capture:besthit=57.7:bitscore=115.0:capture_class=c__Gammaproteobacteria:capture_domain=d__Bacteria:capture_family=f__Chromobacteriaceae:capture_genus=g__Aquitalea:capture_order=o__Burkholderiales:capture_phylum=p__Proteobacteria:capture_species=s__Aquitalea sp003693445:evalue=2.61e-33:gapopen=0.0:heptad=MCP-38H:length=123.0:mismatch=52.0:qcovhsp=98.4:qend=124.0:qstart=2.0:ref_name=GB_GCA_003169835.1_protein.faa_PNAI01000030.1_106@PF00015_full_PFAM.254.413:scovhsp=77.4:send=133.0:sstart=11.0])0.735:7e-09[&&NHX:Sample_counter=rhiztom1--2||rhiztom2--4:Type_counter=capture--6:besthit_avg=65.15:besthit_max=79.4:besthit_min=57.1:besthit_std=10.407209039891534:besthit_sum=260.6:bitscore_avg=120.0:bitscore_max=131.0:bitscore_min=115.0:bitscore_std=7.393691004272944:bitscore_sum=480.0:capture_class_counter=c__Gammaproteobacteria--6:capture_domain_counter=d__Bacteria--6:capture_family_counter=f__Chromobacteriaceae--6:capture_genus_counter=g__Aquitalea--6:capture_order_counter=o__Burkholderiales--6:capture_phylum_counter=p__Proteobacteria--6:capture_species_counter=s__Aquitalea sp003693445--6:evalue_avg=1.024000247e-33:evalue_max=2.61e-33:evalue_min=9.88e-40:evalue_std=1.1325331454423651e-33:evalue_sum=4.096000988e-33:gapopen_avg=0.0:gapopen_max=0.0:gapopen_min=0.0:gapopen_std=0.0:gapopen_sum=0.0:gtdb_class_counter=:gtdb_domain_counter=:gtdb_family_counter=:gtdb_genus_counter=:gtdb_order_counter=:gtdb_phylum_counter=:gtdb_species_counter=:heptad_counter=MCP-38H--6:lbd_counter=:length_avg=119.25:length_max=131.0:length_min=97.0:length_std=15.195942440884233:length_sum=477.0:mismatch_avg=42.5:mismatch_max=54.0:mismatch_min=20.0:mismatch_std=15.609825965290794:mismatch_sum=170.0:name=N729270:qcovhsp_avg=99.4:qcovhsp_max=100.0:qcovhsp_min=98.4:qcovhsp_std=0.7659416862050679:qcovhsp_sum=397.6:qend_avg=119.5:qend_max=131.0:qend_min=97.0:qend_std=15.286159317064135:qend_sum=478.0:qstart_avg=1.25:qstart_max=2.0:qstart_min=1.0:qstart_std=0.5:qstart_sum=5.0:ref_name_counter=GB_GCA_003169835.1_protein.faa_PNAI01000030.1_106@PF00015_full_PFAM.254.413--2||GB_GCA_016869215.1_protein.faa_VGEP01000005.1_114@PF00015_full_PFAM.254.434--1||RS_GCF_014845115.1_protein.faa_NZ_NKUI01000039.1_29@PF00015_full_PFAM.368.547--1:scovhsp_avg=70.925:scovhsp_max=79.2:scovhsp_min=53.9:scovhsp_std=11.62508064488157:scovhsp_sum=283.7:send_avg=125.0:send_max=135.0:send_min=99.0:send_std=17.358955421722047:send_sum=500.0:sstart_avg=6.75:sstart_max=11.0:sstart_min=3.0:sstart_std=3.5:sstart_sum=27.0])0:5e-09[&&NHX:Sample_counter=rhiztom1--2||rhiztom2--5:Type_counter=capture--7:besthit_avg=65.15:besthit_max=79.4:besthit_min=57.1:besthit_std=10.407209039891534:besthit_sum=260.6:bitscore_avg=120.0:bitscore_max=131.0:bitscore_min=115.0:bitscore_std=7.393691004272944:bitscore_sum=480.0:capture_class_counter=c__Gammaproteobacteria--6||c__UBA4802--1:capture_domain_counter=d__Bacteria--7:capture_family_counter=f__Chromobacteriaceae--6||f__UBA5550--1:capture_genus_counter=g__Aquitalea--6||g__RBG-16-49-21--1:capture_order_counter=o__Burkholderiales--6||o__UBA4802--1:capture_phylum_counter=p__Proteobacteria--6||p__Spirochaetota--1:capture_species_counter=s__Aquitalea sp003693445--6||s__RBG-16-49-21 sp001829455--1:evalue_avg=1.024000247e-33:evalue_max=2.61e-33:evalue_min=9.88e-40:evalue_std=1.1325331454423651e-33:evalue_sum=4.096000988e-33:gapopen_avg=0.0:gapopen_max=0.0:gapopen_min=0.0:gapopen_std=0.0:gapopen_sum=0.0:gtdb_class_counter=:gtdb_domain_counter=:gtdb_family_counter=:gtdb_genus_counter=:gtdb_order_counter=:gtdb_phylum_counter=:gtdb_species_counter=:heptad_counter=MCP-38H--7:lbd_counter=:length_avg=119.25:length_max=131.0:length_min=97.0:length_std=15.195942440884233:length_sum=477.0:mismatch_avg=42.5:mismatch_max=54.0:mismatch_min=20.0:mismatch_std=15.609825965290794:mismatch_sum=170.0:name=N729271:qcovhsp_avg=99.4:qcovhsp_max=100.0:qcovhsp_min=98.4:qcovhsp_std=0.7659416862050679:qcovhsp_sum=397.6:qend_avg=119.5:qend_max=131.0:qend_min=97.0:qend_std=15.286159317064135:qend_sum=478.0:qstart_avg=1.25:qstart_max=2.0:qstart_min=1.0:qstart_std=0.5:qstart_sum=5.0:ref_name_counter=GB_GCA_003169835.1_protein.faa_PNAI01000030.1_106@PF00015_full_PFAM.254.413--2||GB_GCA_016869215.1_protein.faa_VGEP01000005.1_114@PF00015_full_PFAM.254.434--1||RS_GCF_014845115.1_protein.faa_NZ_NKUI01000039.1_29@PF00015_full_PFAM.368.547--1:scovhsp_avg=70.925:scovhsp_max=79.2:scovhsp_min=53.9:scovhsp_std=11.62508064488157:scovhsp_sum=283.7:send_avg=125.0:send_max=135.0:send_min=99.0:send_std=17.358955421722047:send_sum=500.0:sstart_avg=6.75:sstart_max=11.0:sstart_min=3.0:sstart_std=3.5:sstart_sum=27.0])0:5e-09[&&NHX:Sample_counter=rhiztom1--3||rhiztom2--5:Type_counter=capture--8:besthit_avg=67.78:besthit_max=79.4:besthit_min=57.1:besthit_std=10.761830699281605:besthit_sum=338.90000000000003:bitscore_avg=120.8:bitscore_max=131.0:bitscore_min=115.0:bitscore_std=6.648308055437864:bitscore_sum=604.0:capture_class_counter=c__Gammaproteobacteria--7||c__UBA4802--1:capture_domain_counter=d__Bacteria--8:capture_family_counter=f__Chromobacteriaceae--7||f__UBA5550--1:capture_genus_counter=g__Aquitalea--7||g__RBG-16-49-21--1:capture_order_counter=o__Burkholderiales--7||o__UBA4802--1:capture_phylum_counter=p__Proteobacteria--7||p__Spirochaetota--1:capture_species_counter=s__Aquitalea sp003693445--7||s__RBG-16-49-21 sp001829455--1:evalue_avg=8.192609976e-34:evalue_max=2.61e-33:evalue_min=9.88e-40:evalue_std=1.0823882368949508e-33:evalue_sum=4.096304988e-33:gapopen_avg=0.0:gapopen_max=0.0:gapopen_min=0.0:gapopen_std=0.0:gapopen_sum=0.0:gtdb_class_counter=:gtdb_domain_counter=:gtdb_family_counter=:gtdb_genus_counter=:gtdb_order_counter=:gtdb_phylum_counter=:gtdb_species_counter=:heptad_counter=MCP-38H--8:lbd_counter=:length_avg=113.8:length_max=131.0:length_min=92.0:length_std=17.93599732381782:length_sum=569.0:mismatch_avg=38.0:mismatch_max=54.0:mismatch_min=20.0:mismatch_std=16.852299546352718:mismatch_sum=190.0:name=N729272:qcovhsp_avg=99.52:qcovhsp_max=100.0:qcovhsp_min=98.4:qcovhsp_std=0.7155417527999302:qcovhsp_sum=497.59999999999997:qend_avg=114.0:qend_max=131.0:qend_min=92.0:qend_std=18.069310999592652:qend_sum=570.0:qstart_avg=1.2:qstart_max=2.0:qstart_min=1.0:qstart_std=0.44721359549995804:qstart_sum=6.0:ref_name_counter=GB_GCA_003169835.1_protein.faa_PNAI01000030.1_106@PF00015_full_PFAM.254.413--2||GB_GCA_016869215.1_protein.faa_VGEP01000005.1_114@PF00015_full_PFAM.254.434--2||RS_GCF_014845115.1_protein.faa_NZ_NKUI01000039.1_29@PF00015_full_PFAM.368.547--1:scovhsp_avg=66.96000000000001:scovhsp_max=79.2:scovhsp_min=51.1:scovhsp_std=13.415028885544752:scovhsp_sum=334.8:send_avg=120.0:send_max=135.0:send_min=99.0:send_std=18.734993995195193:send_sum=600.0:sstart_avg=7.2:sstart_max=11.0:sstart_min=3.0:sstart_std=3.1937438845342627:sstart_sum=36.0],fe1d25e6-a995-44cd-b448-b9d3d54e503c_4@MCPsignal.221.370:0.00510398[&&NHX:Sample=rhiztom3:Type=capture:capture_class=c__Gammaproteobacteria:capture_domain=d__Bacteria:capture_family=f__Chromobacteriaceae:capture_genus=g__Aquitalea:capture_order=o__Burkholderiales:capture_phylum=p__Proteobacteria:capture_species=s__Aquitalea sp003693445:heptad=MCP-38H])0.962:0.0382477[&&NHX:Sample_counter=rhiztom1--3||rhiztom2--5||rhiztom3--1:Type_counter=capture--9:besthit_avg=67.78:besthit_max=79.4:besthit_min=57.1:besthit_std=10.761830699281605:besthit_sum=338.90000000000003:bitscore_avg=120.8:bitscore_max=131.0:bitscore_min=115.0:bitscore_std=6.648308055437864:bitscore_sum=604.0:capture_class_counter=c__Gammaproteobacteria--8||c__UBA4802--1:capture_domain_counter=d__Bacteria--9:capture_family_counter=f__Chromobacteriaceae--8||f__UBA5550--1:capture_genus_counter=g__Aquitalea--8||g__RBG-16-49-21--1:capture_order_counter=o__Burkholderiales--8||o__UBA4802--1:capture_phylum_counter=p__Proteobacteria--8||p__Spirochaetota--1:capture_species_counter=s__Aquitalea sp003693445--8||s__RBG-16-49-21 sp001829455--1:evalue_avg=8.192609976e-34:evalue_max=2.61e-33:evalue_min=9.88e-40:evalue_std=1.0823882368949508e-33:evalue_sum=4.096304988e-33:gapopen_avg=0.0:gapopen_max=0.0:gapopen_min=0.0:gapopen_std=0.0:gapopen_sum=0.0:gtdb_class_counter=:gtdb_domain_counter=:gtdb_family_counter=:gtdb_genus_counter=:gtdb_order_counter=:gtdb_phylum_counter=:gtdb_species_counter=:heptad_counter=MCP-38H--9:lbd_counter=:length_avg=113.8:length_max=131.0:length_min=92.0:length_std=17.93599732381782:length_sum=569.0:mismatch_avg=38.0:mismatch_max=54.0:mismatch_min=20.0:mismatch_std=16.852299546352718:mismatch_sum=190.0:name=N729274:qcovhsp_avg=99.52:qcovhsp_max=100.0:qcovhsp_min=98.4:qcovhsp_std=0.7155417527999302:qcovhsp_sum=497.59999999999997:qend_avg=114.0:qend_max=131.0:qend_min=92.0:qend_std=18.069310999592652:qend_sum=570.0:qstart_avg=1.2:qstart_max=2.0:qstart_min=1.0:qstart_std=0.44721359549995804:qstart_sum=6.0:ref_name_counter=GB_GCA_003169835.1_protein.faa_PNAI01000030.1_106@PF00015_full_PFAM.254.413--2||GB_GCA_016869215.1_protein.faa_VGEP01000005.1_114@PF00015_full_PFAM.254.434--2||RS_GCF_014845115.1_protein.faa_NZ_NKUI01000039.1_29@PF00015_full_PFAM.368.547--1:scovhsp_avg=66.96000000000001:scovhsp_max=79.2:scovhsp_min=51.1:scovhsp_std=13.415028885544752:scovhsp_sum=334.8:send_avg=120.0:send_max=135.0:send_min=99.0:send_std=18.734993995195193:send_sum=600.0:sstart_avg=7.2:sstart_max=11.0:sstart_min=3.0:sstart_std=3.1937438845342627:sstart_sum=36.0],((e93d9e36-5170-4f65-be3c-d652042bef30_1@MCPsignal.491.548:5e-09[&&NHX:Sample=rhiztom1:Type=capture:capture_class=c__Alphaproteobacteria:capture_domain=d__Bacteria:capture_family=f__Dongiaceae:capture_genus=g__Dongia:capture_order=o__Dongiales:capture_phylum=p__Proteobacteria:capture_species=s__Dongia sp016712715:heptad=MCP-38H],be61d3dc-d752-4529-b444-2add48c42c1f_2@MCPsignal.196.268:0.0330497[&&NHX:Sample=rhiztom1:Type=capture:capture_class=c__Planctomycetia:capture_domain=d__Bacteria:capture_family=f__Gemmataceae:capture_genus=g__UBA6894:capture_order=o__Gemmatales:capture_phylum=p__Planctomycetota:capture_species=s__UBA6894 sp017853285:heptad=MCP-38H])0:5e-09[&&NHX:Sample_counter=rhiztom1--2:Type_counter=capture--2:capture_class_counter=c__Alphaproteobacteria--1||c__Planctomycetia--1:capture_domain_counter=d__Bacteria--2:capture_family_counter=f__Dongiaceae--1||f__Gemmataceae--1:capture_genus_counter=g__Dongia--1||g__UBA6894--1:capture_order_counter=o__Dongiales--1||o__Gemmatales--1:capture_phylum_counter=p__Planctomycetota--1||p__Proteobacteria--1:capture_species_counter=s__Dongia sp016712715--1||s__UBA6894 sp017853285--1:gtdb_class_counter=:gtdb_domain_counter=:gtdb_family_counter=:gtdb_genus_counter=:gtdb_order_counter=:gtdb_phylum_counter=:gtdb_species_counter=:heptad_counter=MCP-38H--2:lbd_counter=:name=N729277:ref_name_counter=],e31ac17f-0772-44bd-bdad-4e93cc175c19_3@MCPsignal.344.404:5e-09[&&NHX:Sample=rhiztom1:Type=capture:capture_class=c__Planctomycetia:capture_domain=d__Bacteria:capture_family=f__Gemmataceae:capture_genus=g__UBA6894:capture_order=o__Gemmatales:capture_phylum=p__Planctomycetota:capture_species=s__UBA6894 sp017853285:heptad=MCP-38H])0.627:5e-09[&&NHX:Sample_counter=rhiztom1--3:Type_counter=capture--3:capture_class_counter=c__Alphaproteobacteria--1||c__Planctomycetia--2:capture_domain_counter=d__Bacteria--3:capture_family_counter=f__Dongiaceae--1||f__Gemmataceae--2:capture_genus_counter=g__Dongia--1||g__UBA6894--2:capture_order_counter=o__Dongiales--1||o__Gemmatales--2:capture_phylum_counter=p__Planctomycetota--2||p__Proteobacteria--1:capture_species_counter=s__Dongia sp016712715--1||s__UBA6894 sp017853285--2:gtdb_class_counter=:gtdb_domain_counter=:gtdb_family_counter=:gtdb_genus_counter=:gtdb_order_counter=:gtdb_phylum_counter=:gtdb_species_counter=:heptad_counter=MCP-38H--3:lbd_counter=:name=N729279:ref_name_counter=])0:5e-09[&&NHX:Sample_counter=rhiztom1--6||rhiztom2--5||rhiztom3--1:Type_counter=capture--12:besthit_avg=67.78:besthit_max=79.4:besthit_min=57.1:besthit_std=10.761830699281605:besthit_sum=338.90000000000003:bitscore_avg=120.8:bitscore_max=131.0:bitscore_min=115.0:bitscore_std=6.648308055437864:bitscore_sum=604.0:capture_class_counter=c__Alphaproteobacteria--1||c__Gammaproteobacteria--8||c__Planctomycetia--2||c__UBA4802--1:capture_domain_counter=d__Bacteria--12:capture_family_counter=f__Chromobacteriaceae--8||f__Dongiaceae--1||f__Gemmataceae--2||f__UBA5550--1:capture_genus_counter=g__Aquitalea--8||g__Dongia--1||g__RBG-16-49-21--1||g__UBA6894--2:capture_order_counter=o__Burkholderiales--8||o__Dongiales--1||o__Gemmatales--2||o__UBA4802--1:capture_phylum_counter=p__Planctomycetota--2||p__Proteobacteria--9||p__Spirochaetota--1:capture_species_counter=s__Aquitalea sp003693445--8||s__Dongia sp016712715--1||s__RBG-16-49-21 sp001829455--1||s__UBA6894 sp017853285--2:evalue_avg=8.192609976e-34:evalue_max=2.61e-33:evalue_min=9.88e-40:evalue_std=1.0823882368949508e-33:evalue_sum=4.096304988e-33:gapopen_avg=0.0:gapopen_max=0.0:gapopen_min=0.0:gapopen_std=0.0:gapopen_sum=0.0:gtdb_class_counter=:gtdb_domain_counter=:gtdb_family_counter=:gtdb_genus_counter=:gtdb_order_counter=:gtdb_phylum_counter=:gtdb_species_counter=:heptad_counter=MCP-38H--12:lbd_counter=:length_avg=113.8:length_max=131.0:length_min=92.0:length_std=17.93599732381782:length_sum=569.0:mismatch_avg=38.0:mismatch_max=54.0:mismatch_min=20.0:mismatch_std=16.852299546352718:mismatch_sum=190.0:name=N729280:qcovhsp_avg=99.52:qcovhsp_max=100.0:qcovhsp_min=98.4:qcovhsp_std=0.7155417527999302:qcovhsp_sum=497.59999999999997:qend_avg=114.0:qend_max=131.0:qend_min=92.0:qend_std=18.069310999592652:qend_sum=570.0:qstart_avg=1.2:qstart_max=2.0:qstart_min=1.0:qstart_std=0.44721359549995804:qstart_sum=6.0:ref_name_counter=GB_GCA_003169835.1_protein.faa_PNAI01000030.1_106@PF00015_full_PFAM.254.413--2||GB_GCA_016869215.1_protein.faa_VGEP01000005.1_114@PF00015_full_PFAM.254.434--2||RS_GCF_014845115.1_protein.faa_NZ_NKUI01000039.1_29@PF00015_full_PFAM.368.547--1:scovhsp_avg=66.96000000000001:scovhsp_max=79.2:scovhsp_min=51.1:scovhsp_std=13.415028885544752:scovhsp_sum=334.8:send_avg=120.0:send_max=135.0:send_min=99.0:send_std=18.734993995195193:send_sum=600.0:sstart_avg=7.2:sstart_max=11.0:sstart_min=3.0:sstart_std=3.1937438845342627:sstart_sum=36.0])0:5e-09[&&NHX:Sample_counter=rhizpot1--1||rhizpot3--1||rhiztom1--161||rhiztom2--9||rhiztom3--31:Type_counter=GTDB--1||capture--203:besthit_avg=71.30508474576271:besthit_max=80.2:besthit_min=52.1:besthit_std=7.861021775492248:besthit_sum=4207.0:bitscore_avg=125.40338983050847:bitscore_max=172.0:bitscore_min=92.8:bitscore_std=14.775340197981963:bitscore_sum=7398.8:capture_class_counter=c__Actinomycetia--10||c__Alphaproteobacteria--64||c__Desulfobacteria--1||c__Gammaproteobacteria--18||c__Geothermincolia--15||c__Myxococcia--1||c__Planctomycetia--88||c__Polyangia--4||c__UBA4802--1||c__Vicinamibacteria--1:capture_domain_counter=d__Bacteria--203:capture_family_counter=f__Angustibacteraceae--2||f__Anoxymicrobiaceae--13||f__Azospirillaceae--1||f__Beijerinckiaceae--38||f__Burkholderiaceae--1||f__Caulobacteraceae--1||f__Chromatiaceae--1||f__Chromobacteriaceae--12||f__Cohaesibacteraceae--3||f__Desulfatirhabdiaceae--1||f__Dongiaceae--3||f__Gemmataceae--88||f__Geodermatophilaceae--8||f__JACRCY01--4||f__Magnetospirillaceae--2||f__Myxococcaceae--1||f__Pseudomonadaceae--2||f__RBG-13-55-18--2||f__Rhizobiaceae--2||f__Rhodocyclaceae--1||f__Stappiaceae--8||f__Thioalkalivibrionaceae--1||f__UBA2999--1||f__UBA5550--1||f__Xanthobacteraceae--6:capture_genus_counter=g__2-12-FULL-65-11--1||g__Allorhizobium--1||g__Angustibacter--2||g__Aquabacterium--1||g__Aquitalea--8||g__Archangium_A--1||g__Aromatoleum--1||g__BOG-933--1||g__Blastococcus--7||g__Bradyrhizobium--3||g__Chromatium--1||g__Chromobacterium--4||g__Cohaesibacter--3||g__Dongia--3||g__FEN-727--13||g__Geodermatophilus--1||g__JACRCY01--4||g__Methylobacterium--35||g__Microvirga--1||g__Phaeospirillum--2||g__Phenylobacterium--1||g__Pseudolabrys--1||g__Pseudomonas_E--2||g__RAAP-1--1||g__RBG-16-49-21--1||g__Rhodoblastus--2||g__Rhodopseudomonas--1||g__Roseibium--8||g__SG-bin9--1||g__SURF-21--2||g__Shinella--1||g__Thioalkalivibrio--1||g__UBA6894--88:capture_order_counter=o__Actinomycetales--2||o__Azospirillales--1||o__Burkholderiales--14||o__Caulobacterales--1||o__Chromatiales--1||o__Desulfobacterales--1||o__Dongiales--3||o__Ectothiorhodospirales--1||o__Fen-727--13||o__Gemmatales--88||o__Geothermincolales--2||o__JACRCY01--4||o__Mycobacteriales--8||o__Myxococcales--1||o__Pseudomonadales--2||o__Rhizobiales--57||o__Rhodospirillales--2||o__UBA4802--1||o__Vicinamibacterales--1:capture_phylum_counter=p__Acidobacteriota--1||p__Actinobacteriota--25||p__Desulfobacterota--1||p__Myxococcota--5||p__Planctomycetota--88||p__Proteobacteria--82||p__Spirochaetota--1:capture_species_counter=s__2-12-FULL-65-11 sp001767495--1||s__Allorhizobium glycinendophyticum--1||s__Angustibacter sp001426435--2||s__Aquabacterium sp016195855--1||s__Aquitalea sp003693445--8||s__Archangium_A sp016792935--1||s__Aromatoleum toluvorans--1||s__BOG-933 sp003165295--1||s__Blastococcus saxobsidens--7||s__Bradyrhizobium sp000239795--2||s__Bradyrhizobium sp003963435--1||s__Chromatium violascens--1||s__Chromobacterium vaccinii--4||s__Cohaesibacter haloalkalitolerans--3||s__Dongia sp000620685--2||s__Dongia sp016712715--1||s__FEN-727 sp003154635--13||s__Geodermatophilus amargosae--1||s__JACRCY01 sp016218785--4||s__Methylobacterium sp004004555--1||s__Methylobacterium tarhaniae--34||s__Microvirga zambiensis--1||s__Phaeospirillum sp001511835--2||s__Phenylobacterium kunshanense--1||s__Pseudolabrys sp903839845--1||s__Pseudomonas_E carbonaria--1||s__Pseudomonas_E sp000282475--1||s__RAAP-1 sp016219185--1||s__RBG-16-49-21 sp001829455--1||s__Rhodoblastus acidophilus--1||s__Rhodoblastus sphagnicola--1||s__Rhodopseudomonas palustris_C--1||s__Roseibium sp017643215--8||s__SG-bin9 sp002083525--1||s__SURF-21 sp016931915--2||s__Shinella sp003432075--1||s__Thioalkalivibrio sp000377345--1||s__UBA6894 sp003669555--6||s__UBA6894 sp017853285--82:evalue_avg=3.087081125308926e-26:evalue_max=1.35e-24:evalue_min=6.64e-55:evalue_std=1.82007478084206e-25:evalue_sum=1.8213778639322665e-24:gapopen_avg=0.2542372881355932:gapopen_max=2.0:gapopen_min=0.0:gapopen_std=0.54435093710175:gapopen_sum=15.0:gtdb_class_counter=c__Alphaproteobacteria--1:gtdb_domain_counter=d__Bacteria--1:gtdb_family_counter=f__Magnetospirillaceae--1:gtdb_genus_counter=g__Phaeospirillum--1:gtdb_order_counter=o__Rhodospirillales--1:gtdb_phylum_counter=p__Proteobacteria--1:gtdb_species_counter=s__Phaeospirillum sp903853455--1:heptad_counter=MCP-38H--204:lbd_counter=:lca_tree=s__Phaeospirillum sp903853455:length_avg=110.91525423728814:length_max=157.0:length_min=90.0:length_std=17.66965852137033:length_sum=6544.0:mismatch_avg=32.50847457627118:mismatch_max=62.0:mismatch_min=18.0:mismatch_std=12.727072531386394:mismatch_sum=1918.0:name=N729281:qcovhsp_avg=98.62881355932203:qcovhsp_max=100.0:qcovhsp_min=95.4:qcovhsp_std=1.312808367381983:qcovhsp_sum=5819.099999999999:qend_avg=111.2542372881356:qend_max=157.0:qend_min=90.0:qend_std=17.533803038052135:qend_sum=6564.0:qstart_avg=1.4576271186440677:qstart_max=4.0:qstart_min=1.0:qstart_std=0.702754037962493:qstart_sum=86.0:ref_name_counter=GB_GCA_003169835.1_protein.faa_PNAI01000030.1_106@PF00015_full_PFAM.254.413--5||GB_GCA_016869215.1_protein.faa_VGEP01000005.1_114@PF00015_full_PFAM.254.434--32||GB_GCA_019075925.1_protein.faa_JAGXAC010000017.1_6@PF00015_full_PFAM.250.422--10||RS_GCF_001422815.1_protein.faa_NZ_LMMP01000012.1_86@PF00015_full_PFAM.388.565--1||RS_GCF_001425465.1_protein.faa_NZ_LMQV01000012.1_200@PF00015_full_PFAM.366.518--5||RS_GCF_009601025.1_protein.faa_NZ_WIVE01000052.1_17@PF00015_full_PFAM.249.427--1||RS_GCF_014199935.1_protein.faa_NZ_JACHOP010000020.1_86@PF00015_full_PFAM.366.525--1||RS_GCF_014845115.1_protein.faa_NZ_NKUI01000039.1_29@PF00015_full_PFAM.368.547--4:scovhsp_avg=64.18813559322034:scovhsp_max=93.1:scovhsp_min=50.0:scovhsp_std=12.661495863385923:scovhsp_sum=3787.1:send_avg=120.69491525423729:send_max=162.0:send_min=97.0:send_std=19.619004014658262:send_sum=7121.0:sstart_avg=10.932203389830509:sstart_max=46.0:sstart_min=3.0:sstart_std=7.167610111922944:sstart_sum=645.0])0:5e-09[&&NHX:Sample_counter=rhizpot1--1||rhizpot3--1||rhiztom1--164||rhiztom2--10||rhiztom3--31:Type_counter=GTDB--1||capture--207:besthit_avg=71.30508474576271:besthit_max=80.2:besthit_min=52.1:besthit_std=7.861021775492248:besthit_sum=4207.0:bitscore_avg=125.40338983050847:bitscore_max=172.0:bitscore_min=92.8:bitscore_std=14.775340197981963:bitscore_sum=7398.8:capture_class_counter=c__Actinomycetia--10||c__Alphaproteobacteria--65||c__Desulfobacteria--1||c__Gammaproteobacteria--18||c__Geothermincolia--15||c__Myxococcia--1||c__Planctomycetia--90||c__Polyangia--4||c__UBA4802--1||c__Vicinamibacteria--2:capture_domain_counter=d__Bacteria--207:capture_family_counter=f__Angustibacteraceae--2||f__Anoxymicrobiaceae--13||f__Azospirillaceae--1||f__Beijerinckiaceae--38||f__Burkholderiaceae--1||f__Caulobacteraceae--1||f__Chromatiaceae--1||f__Chromobacteriaceae--12||f__Cohaesibacteraceae--3||f__Desulfatirhabdiaceae--1||f__Dongiaceae--3||f__Gemmataceae--90||f__Geodermatophilaceae--8||f__JACRCY01--4||f__JAFLCR01--1||f__Magnetospirillaceae--2||f__Myxococcaceae--1||f__Pseudomonadaceae--2||f__RBG-13-55-18--2||f__Rhizobiaceae--2||f__Rhodocyclaceae--1||f__Stappiaceae--8||f__Thioalkalivibrionaceae--1||f__UBA2999--2||f__UBA5550--1||f__Xanthobacteraceae--6:capture_genus_counter=g__2-12-FULL-65-11--2||g__Allorhizobium--1||g__Angustibacter--2||g__Aquabacterium--1||g__Aquitalea--8||g__Archangium_A--1||g__Aromatoleum--1||g__BOG-933--1||g__Blastococcus--7||g__Bradyrhizobium--3||g__Chromatium--1||g__Chromobacterium--4||g__Cohaesibacter--3||g__Dongia--3||g__FEN-727--13||g__Geodermatophilus--1||g__JACRCY01--4||g__JAFLCR01--1||g__Methylobacterium--35||g__Microvirga--1||g__Phaeospirillum--2||g__Phenylobacterium--1||g__Pseudolabrys--1||g__Pseudomonas_E--2||g__RAAP-1--1||g__RBG-16-49-21--1||g__Rhodoblastus--2||g__Rhodopseudomonas--1||g__Roseibium--8||g__SG-bin9--1||g__SURF-21--2||g__Shinella--1||g__Thioalkalivibrio--1||g__UBA6894--90:capture_order_counter=o__Actinomycetales--2||o__Azospirillales--1||o__Burkholderiales--14||o__Caulobacterales--1||o__Chromatiales--1||o__Desulfobacterales--1||o__Dongiales--3||o__Ectothiorhodospirales--1||o__Fen-727--13||o__Gemmatales--90||o__Geothermincolales--2||o__JACRCY01--4||o__Mycobacteriales--8||o__Myxococcales--1||o__Pseudomonadales--2||o__Rhizobiales--57||o__Rhodospirillales--2||o__Rickettsiales--1||o__UBA4802--1||o__Vicinamibacterales--2:capture_phylum_counter=p__Acidobacteriota--2||p__Actinobacteriota--25||p__Desulfobacterota--1||p__Myxococcota--5||p__Planctomycetota--90||p__Proteobacteria--83||p__Spirochaetota--1:capture_species_counter=s__2-12-FULL-65-11 sp001767495--2||s__Allorhizobium glycinendophyticum--1||s__Angustibacter sp001426435--2||s__Aquabacterium sp016195855--1||s__Aquitalea sp003693445--8||s__Archangium_A sp016792935--1||s__Aromatoleum toluvorans--1||s__BOG-933 sp003165295--1||s__Blastococcus saxobsidens--7||s__Bradyrhizobium sp000239795--2||s__Bradyrhizobium sp003963435--1||s__Chromatium violascens--1||s__Chromobacterium vaccinii--4||s__Cohaesibacter haloalkalitolerans--3||s__Dongia sp000620685--2||s__Dongia sp016712715--1||s__FEN-727 sp003154635--13||s__Geodermatophilus amargosae--1||s__JACRCY01 sp016218785--4||s__JAFLCR01 sp017302755--1||s__Methylobacterium sp004004555--1||s__Methylobacterium tarhaniae--34||s__Microvirga zambiensis--1||s__Phaeospirillum sp001511835--2||s__Phenylobacterium kunshanense--1||s__Pseudolabrys sp903839845--1||s__Pseudomonas_E carbonaria--1||s__Pseudomonas_E sp000282475--1||s__RAAP-1 sp016219185--1||s__RBG-16-49-21 sp001829455--1||s__Rhodoblastus acidophilus--1||s__Rhodoblastus sphagnicola--1||s__Rhodopseudomonas palustris_C--1||s__Roseibium sp017643215--8||s__SG-bin9 sp002083525--1||s__SURF-21 sp016931915--2||s__Shinella sp003432075--1||s__Thioalkalivibrio sp000377345--1||s__UBA6894 sp003669555--6||s__UBA6894 sp017853285--84:evalue_avg=3.087081125308926e-26:evalue_max=1.35e-24:evalue_min=6.64e-55:evalue_std=1.82007478084206e-25:evalue_sum=1.8213778639322665e-24:gapopen_avg=0.2542372881355932:gapopen_max=2.0:gapopen_min=0.0:gapopen_std=0.54435093710175:gapopen_sum=15.0:gtdb_class_counter=c__Alphaproteobacteria--1:gtdb_domain_counter=d__Bacteria--1:gtdb_family_counter=f__Magnetospirillaceae--1:gtdb_genus_counter=g__Phaeospirillum--1:gtdb_order_counter=o__Rhodospirillales--1:gtdb_phylum_counter=p__Proteobacteria--1:gtdb_species_counter=s__Phaeospirillum sp903853455--1:heptad_counter=MCP-38H--208:lbd_counter=:lca_tree=s__Phaeospirillum sp903853455:length_avg=110.91525423728814:length_max=157.0:length_min=90.0:length_std=17.66965852137033:length_sum=6544.0:mismatch_avg=32.50847457627118:mismatch_max=62.0:mismatch_min=18.0:mismatch_std=12.727072531386394:mismatch_sum=1918.0:name=N729282:qcovhsp_avg=98.62881355932203:qcovhsp_max=100.0:qcovhsp_min=95.4:qcovhsp_std=1.312808367381983:qcovhsp_sum=5819.099999999999:qend_avg=111.2542372881356:qend_max=157.0:qend_min=90.0:qend_std=17.533803038052135:qend_sum=6564.0:qstart_avg=1.4576271186440677:qstart_max=4.0:qstart_min=1.0:qstart_std=0.702754037962493:qstart_sum=86.0:ref_name_counter=GB_GCA_003169835.1_protein.faa_PNAI01000030.1_106@PF00015_full_PFAM.254.413--5||GB_GCA_016869215.1_protein.faa_VGEP01000005.1_114@PF00015_full_PFAM.254.434--32||GB_GCA_019075925.1_protein.faa_JAGXAC010000017.1_6@PF00015_full_PFAM.250.422--10||RS_GCF_001422815.1_protein.faa_NZ_LMMP01000012.1_86@PF00015_full_PFAM.388.565--1||RS_GCF_001425465.1_protein.faa_NZ_LMQV01000012.1_200@PF00015_full_PFAM.366.518--5||RS_GCF_009601025.1_protein.faa_NZ_WIVE01000052.1_17@PF00015_full_PFAM.249.427--1||RS_GCF_014199935.1_protein.faa_NZ_JACHOP010000020.1_86@PF00015_full_PFAM.366.525--1||RS_GCF_014845115.1_protein.faa_NZ_NKUI01000039.1_29@PF00015_full_PFAM.368.547--4:scovhsp_avg=64.18813559322034:scovhsp_max=93.1:scovhsp_min=50.0:scovhsp_std=12.661495863385923:scovhsp_sum=3787.1:send_avg=120.69491525423729:send_max=162.0:send_min=97.0:send_std=19.619004014658262:send_sum=7121.0:sstart_avg=10.932203389830509:sstart_max=46.0:sstart_min=3.0:sstart_std=7.167610111922944:sstart_sum=645.0])0.269:5e-09[&&NHX:Sample_counter=rhizpot1--1||rhizpot3--1||rhiztom1--165||rhiztom2--10||rhiztom3--31:Type_counter=GTDB--1||capture--208:besthit_avg=71.30508474576271:besthit_max=80.2:besthit_min=52.1:besthit_std=7.861021775492248:besthit_sum=4207.0:bitscore_avg=125.40338983050847:bitscore_max=172.0:bitscore_min=92.8:bitscore_std=14.775340197981963:bitscore_sum=7398.8:capture_class_counter=c__Actinomycetia--10||c__Alphaproteobacteria--66||c__Desulfobacteria--1||c__Gammaproteobacteria--18||c__Geothermincolia--15||c__Myxococcia--1||c__Planctomycetia--90||c__Polyangia--4||c__UBA4802--1||c__Vicinamibacteria--2:capture_domain_counter=d__Bacteria--208:capture_family_counter=f__Angustibacteraceae--2||f__Anoxymicrobiaceae--13||f__Azospirillaceae--1||f__Beijerinckiaceae--38||f__Burkholderiaceae--1||f__Caulobacteraceae--1||f__Chromatiaceae--1||f__Chromobacteriaceae--12||f__Cohaesibacteraceae--4||f__Desulfatirhabdiaceae--1||f__Dongiaceae--3||f__Gemmataceae--90||f__Geodermatophilaceae--8||f__JACRCY01--4||f__JAFLCR01--1||f__Magnetospirillaceae--2||f__Myxococcaceae--1||f__Pseudomonadaceae--2||f__RBG-13-55-18--2||f__Rhizobiaceae--2||f__Rhodocyclaceae--1||f__Stappiaceae--8||f__Thioalkalivibrionaceae--1||f__UBA2999--2||f__UBA5550--1||f__Xanthobacteraceae--6:capture_genus_counter=g__2-12-FULL-65-11--2||g__Allorhizobium--1||g__Angustibacter--2||g__Aquabacterium--1||g__Aquitalea--8||g__Archangium_A--1||g__Aromatoleum--1||g__BOG-933--1||g__Blastococcus--7||g__Bradyrhizobium--3||g__Chromatium--1||g__Chromobacterium--4||g__Cohaesibacter--4||g__Dongia--3||g__FEN-727--13||g__Geodermatophilus--1||g__JACRCY01--4||g__JAFLCR01--1||g__Methylobacterium--35||g__Microvirga--1||g__Phaeospirillum--2||g__Phenylobacterium--1||g__Pseudolabrys--1||g__Pseudomonas_E--2||g__RAAP-1--1||g__RBG-16-49-21--1||g__Rhodoblastus--2||g__Rhodopseudomonas--1||g__Roseibium--8||g__SG-bin9--1||g__SURF-21--2||g__Shinella--1||g__Thioalkalivibrio--1||g__UBA6894--90:capture_order_counter=o__Actinomycetales--2||o__Azospirillales--1||o__Burkholderiales--14||o__Caulobacterales--1||o__Chromatiales--1||o__Desulfobacterales--1||o__Dongiales--3||o__Ectothiorhodospirales--1||o__Fen-727--13||o__Gemmatales--90||o__Geothermincolales--2||o__JACRCY01--4||o__Mycobacteriales--8||o__Myxococcales--1||o__Pseudomonadales--2||o__Rhizobiales--58||o__Rhodospirillales--2||o__Rickettsiales--1||o__UBA4802--1||o__Vicinamibacterales--2:capture_phylum_counter=p__Acidobacteriota--2||p__Actinobacteriota--25||p__Desulfobacterota--1||p__Myxococcota--5||p__Planctomycetota--90||p__Proteobacteria--84||p__Spirochaetota--1:capture_species_counter=s__2-12-FULL-65-11 sp001767495--2||s__Allorhizobium glycinendophyticum--1||s__Angustibacter sp001426435--2||s__Aquabacterium sp016195855--1||s__Aquitalea sp003693445--8||s__Archangium_A sp016792935--1||s__Aromatoleum toluvorans--1||s__BOG-933 sp003165295--1||s__Blastococcus saxobsidens--7||s__Bradyrhizobium sp000239795--2||s__Bradyrhizobium sp003963435--1||s__Chromatium violascens--1||s__Chromobacterium vaccinii--4||s__Cohaesibacter haloalkalitolerans--4||s__Dongia sp000620685--2||s__Dongia sp016712715--1||s__FEN-727 sp003154635--13||s__Geodermatophilus amargosae--1||s__JACRCY01 sp016218785--4||s__JAFLCR01 sp017302755--1||s__Methylobacterium sp004004555--1||s__Methylobacterium tarhaniae--34||s__Microvirga zambiensis--1||s__Phaeospirillum sp001511835--2||s__Phenylobacterium kunshanense--1||s__Pseudolabrys sp903839845--1||s__Pseudomonas_E carbonaria--1||s__Pseudomonas_E sp000282475--1||s__RAAP-1 sp016219185--1||s__RBG-16-49-21 sp001829455--1||s__Rhodoblastus acidophilus--1||s__Rhodoblastus sphagnicola--1||s__Rhodopseudomonas palustris_C--1||s__Roseibium sp017643215--8||s__SG-bin9 sp002083525--1||s__SURF-21 sp016931915--2||s__Shinella sp003432075--1||s__Thioalkalivibrio sp000377345--1||s__UBA6894 sp003669555--6||s__UBA6894 sp017853285--84:evalue_avg=3.087081125308926e-26:evalue_max=1.35e-24:evalue_min=6.64e-55:evalue_std=1.82007478084206e-25:evalue_sum=1.8213778639322665e-24:gapopen_avg=0.2542372881355932:gapopen_max=2.0:gapopen_min=0.0:gapopen_std=0.54435093710175:gapopen_sum=15.0:gtdb_class_counter=c__Alphaproteobacteria--1:gtdb_domain_counter=d__Bacteria--1:gtdb_family_counter=f__Magnetospirillaceae--1:gtdb_genus_counter=g__Phaeospirillum--1:gtdb_order_counter=o__Rhodospirillales--1:gtdb_phylum_counter=p__Proteobacteria--1:gtdb_species_counter=s__Phaeospirillum sp903853455--1:heptad_counter=MCP-38H--209:lbd_counter=:lca_tree=s__Phaeospirillum sp903853455:length_avg=110.91525423728814:length_max=157.0:length_min=90.0:length_std=17.66965852137033:length_sum=6544.0:mismatch_avg=32.50847457627118:mismatch_max=62.0:mismatch_min=18.0:mismatch_std=12.727072531386394:mismatch_sum=1918.0:name=N729283:qcovhsp_avg=98.62881355932203:qcovhsp_max=100.0:qcovhsp_min=95.4:qcovhsp_std=1.312808367381983:qcovhsp_sum=5819.099999999999:qend_avg=111.2542372881356:qend_max=157.0:qend_min=90.0:qend_std=17.533803038052135:qend_sum=6564.0:qstart_avg=1.4576271186440677:qstart_max=4.0:qstart_min=1.0:qstart_std=0.702754037962493:qstart_sum=86.0:ref_name_counter=GB_GCA_003169835.1_protein.faa_PNAI01000030.1_106@PF00015_full_PFAM.254.413--5||GB_GCA_016869215.1_protein.faa_VGEP01000005.1_114@PF00015_full_PFAM.254.434--32||GB_GCA_019075925.1_protein.faa_JAGXAC010000017.1_6@PF00015_full_PFAM.250.422--10||RS_GCF_001422815.1_protein.faa_NZ_LMMP01000012.1_86@PF00015_full_PFAM.388.565--1||RS_GCF_001425465.1_protein.faa_NZ_LMQV01000012.1_200@PF00015_full_PFAM.366.518--5||RS_GCF_009601025.1_protein.faa_NZ_WIVE01000052.1_17@PF00015_full_PFAM.249.427--1||RS_GCF_014199935.1_protein.faa_NZ_JACHOP010000020.1_86@PF00015_full_PFAM.366.525--1||RS_GCF_014845115.1_protein.faa_NZ_NKUI01000039.1_29@PF00015_full_PFAM.368.547--4:scovhsp_avg=64.18813559322034:scovhsp_max=93.1:scovhsp_min=50.0:scovhsp_std=12.661495863385923:scovhsp_sum=3787.1:send_avg=120.69491525423729:send_max=162.0:send_min=97.0:send_std=19.619004014658262:send_sum=7121.0:sstart_avg=10.932203389830509:sstart_max=46.0:sstart_min=3.0:sstart_std=7.167610111922944:sstart_sum=645.0])0:5e-09[&&NHX:Sample_counter=rhizpot1--1||rhizpot3--1||rhiztom1--166||rhiztom2--10||rhiztom3--31:Type_counter=GTDB--1||capture--209:besthit_avg=71.30508474576271:besthit_max=80.2:besthit_min=52.1:besthit_std=7.861021775492248:besthit_sum=4207.0:bitscore_avg=125.40338983050847:bitscore_max=172.0:bitscore_min=92.8:bitscore_std=14.775340197981963:bitscore_sum=7398.8:capture_class_counter=c__Actinomycetia--10||c__Alphaproteobacteria--67||c__Desulfobacteria--1||c__Gammaproteobacteria--18||c__Geothermincolia--15||c__Myxococcia--1||c__Planctomycetia--90||c__Polyangia--4||c__UBA4802--1||c__Vicinamibacteria--2:capture_domain_counter=d__Bacteria--209:capture_family_counter=f__Angustibacteraceae--2||f__Anoxymicrobiaceae--13||f__Azospirillaceae--1||f__Beijerinckiaceae--39||f__Burkholderiaceae--1||f__Caulobacteraceae--1||f__Chromatiaceae--1||f__Chromobacteriaceae--12||f__Cohaesibacteraceae--4||f__Desulfatirhabdiaceae--1||f__Dongiaceae--3||f__Gemmataceae--90||f__Geodermatophilaceae--8||f__JACRCY01--4||f__JAFLCR01--1||f__Magnetospirillaceae--2||f__Myxococcaceae--1||f__Pseudomonadaceae--2||f__RBG-13-55-18--2||f__Rhizobiaceae--2||f__Rhodocyclaceae--1||f__Stappiaceae--8||f__Thioalkalivibrionaceae--1||f__UBA2999--2||f__UBA5550--1||f__Xanthobacteraceae--6:capture_genus_counter=g__2-12-FULL-65-11--2||g__Allorhizobium--1||g__Angustibacter--2||g__Aquabacterium--1||g__Aquitalea--8||g__Archangium_A--1||g__Aromatoleum--1||g__BOG-933--1||g__Blastococcus--7||g__Bradyrhizobium--3||g__Chromatium--1||g__Chromobacterium--4||g__Cohaesibacter--4||g__Dongia--3||g__FEN-727--13||g__Geodermatophilus--1||g__JACRCY01--4||g__JAFLCR01--1||g__Methylobacterium--36||g__Microvirga--1||g__Phaeospirillum--2||g__Phenylobacterium--1||g__Pseudolabrys--1||g__Pseudomonas_E--2||g__RAAP-1--1||g__RBG-16-49-21--1||g__Rhodoblastus--2||g__Rhodopseudomonas--1||g__Roseibium--8||g__SG-bin9--1||g__SURF-21--2||g__Shinella--1||g__Thioalkalivibrio--1||g__UBA6894--90:capture_order_counter=o__Actinomycetales--2||o__Azospirillales--1||o__Burkholderiales--14||o__Caulobacterales--1||o__Chromatiales--1||o__Desulfobacterales--1||o__Dongiales--3||o__Ectothiorhodospirales--1||o__Fen-727--13||o__Gemmatales--90||o__Geothermincolales--2||o__JACRCY01--4||o__Mycobacteriales--8||o__Myxococcales--1||o__Pseudomonadales--2||o__Rhizobiales--59||o__Rhodospirillales--2||o__Rickettsiales--1||o__UBA4802--1||o__Vicinamibacterales--2:capture_phylum_counter=p__Acidobacteriota--2||p__Actinobacteriota--25||p__Desulfobacterota--1||p__Myxococcota--5||p__Planctomycetota--90||p__Proteobacteria--85||p__Spirochaetota--1:capture_species_counter=s__2-12-FULL-65-11 sp001767495--2||s__Allorhizobium glycinendophyticum--1||s__Angustibacter sp001426435--2||s__Aquabacterium sp016195855--1||s__Aquitalea sp003693445--8||s__Archangium_A sp016792935--1||s__Aromatoleum toluvorans--1||s__BOG-933 sp003165295--1||s__Blastococcus saxobsidens--7||s__Bradyrhizobium sp000239795--2||s__Bradyrhizobium sp003963435--1||s__Chromatium violascens--1||s__Chromobacterium vaccinii--4||s__Cohaesibacter haloalkalitolerans--4||s__Dongia sp000620685--2||s__Dongia sp016712715--1||s__FEN-727 sp003154635--13||s__Geodermatophilus amargosae--1||s__JACRCY01 sp016218785--4||s__JAFLCR01 sp017302755--1||s__Methylobacterium indicum--1||s__Methylobacterium sp004004555--1||s__Methylobacterium tarhaniae--34||s__Microvirga zambiensis--1||s__Phaeospirillum sp001511835--2||s__Phenylobacterium kunshanense--1||s__Pseudolabrys sp903839845--1||s__Pseudomonas_E carbonaria--1||s__Pseudomonas_E sp000282475--1||s__RAAP-1 sp016219185--1||s__RBG-16-49-21 sp001829455--1||s__Rhodoblastus acidophilus--1||s__Rhodoblastus sphagnicola--1||s__Rhodopseudomonas palustris_C--1||s__Roseibium sp017643215--8||s__SG-bin9 sp002083525--1||s__SURF-21 sp016931915--2||s__Shinella sp003432075--1||s__Thioalkalivibrio sp000377345--1||s__UBA6894 sp003669555--6||s__UBA6894 sp017853285--84:evalue_avg=3.087081125308926e-26:evalue_max=1.35e-24:evalue_min=6.64e-55:evalue_std=1.82007478084206e-25:evalue_sum=1.8213778639322665e-24:gapopen_avg=0.2542372881355932:gapopen_max=2.0:gapopen_min=0.0:gapopen_std=0.54435093710175:gapopen_sum=15.0:gtdb_class_counter=c__Alphaproteobacteria--1:gtdb_domain_counter=d__Bacteria--1:gtdb_family_counter=f__Magnetospirillaceae--1:gtdb_genus_counter=g__Phaeospirillum--1:gtdb_order_counter=o__Rhodospirillales--1:gtdb_phylum_counter=p__Proteobacteria--1:gtdb_species_counter=s__Phaeospirillum sp903853455--1:heptad_counter=MCP-38H--210:lbd_counter=:lca_tree=s__Phaeospirillum sp903853455:length_avg=110.91525423728814:length_max=157.0:length_min=90.0:length_std=17.66965852137033:length_sum=6544.0:mismatch_avg=32.50847457627118:mismatch_max=62.0:mismatch_min=18.0:mismatch_std=12.727072531386394:mismatch_sum=1918.0:name=N729284:qcovhsp_avg=98.62881355932203:qcovhsp_max=100.0:qcovhsp_min=95.4:qcovhsp_std=1.312808367381983:qcovhsp_sum=5819.099999999999:qend_avg=111.2542372881356:qend_max=157.0:qend_min=90.0:qend_std=17.533803038052135:qend_sum=6564.0:qstart_avg=1.4576271186440677:qstart_max=4.0:qstart_min=1.0:qstart_std=0.702754037962493:qstart_sum=86.0:ref_name_counter=GB_GCA_003169835.1_protein.faa_PNAI01000030.1_106@PF00015_full_PFAM.254.413--5||GB_GCA_016869215.1_protein.faa_VGEP01000005.1_114@PF00015_full_PFAM.254.434--32||GB_GCA_019075925.1_protein.faa_JAGXAC010000017.1_6@PF00015_full_PFAM.250.422--10||RS_GCF_001422815.1_protein.faa_NZ_LMMP01000012.1_86@PF00015_full_PFAM.388.565--1||RS_GCF_001425465.1_protein.faa_NZ_LMQV01000012.1_200@PF00015_full_PFAM.366.518--5||RS_GCF_009601025.1_protein.faa_NZ_WIVE01000052.1_17@PF00015_full_PFAM.249.427--1||RS_GCF_014199935.1_protein.faa_NZ_JACHOP010000020.1_86@PF00015_full_PFAM.366.525--1||RS_GCF_014845115.1_protein.faa_NZ_NKUI01000039.1_29@PF00015_full_PFAM.368.547--4:scovhsp_avg=64.18813559322034:scovhsp_max=93.1:scovhsp_min=50.0:scovhsp_std=12.661495863385923:scovhsp_sum=3787.1:send_avg=120.69491525423729:send_max=162.0:send_min=97.0:send_std=19.619004014658262:send_sum=7121.0:sstart_avg=10.932203389830509:sstart_max=46.0:sstart_min=3.0:sstart_std=7.167610111922944:sstart_sum=645.0])0:5e-09[&&NHX:Sample_counter=rhizpot1--1||rhizpot3--1||rhiztom1--168||rhiztom2--10||rhiztom3--31:Type_counter=GTDB--1||capture--211:besthit_avg=71.30508474576271:besthit_max=80.2:besthit_min=52.1:besthit_std=7.861021775492248:besthit_sum=4207.0:bitscore_avg=125.40338983050847:bitscore_max=172.0:bitscore_min=92.8:bitscore_std=14.775340197981963:bitscore_sum=7398.8:capture_class_counter=c__Actinomycetia--10||c__Alphaproteobacteria--69||c__Desulfobacteria--1||c__Gammaproteobacteria--18||c__Geothermincolia--15||c__Myxococcia--1||c__Planctomycetia--90||c__Polyangia--4||c__UBA4802--1||c__Vicinamibacteria--2:capture_domain_counter=d__Bacteria--211:capture_family_counter=f__Angustibacteraceae--2||f__Anoxymicrobiaceae--13||f__Azospirillaceae--1||f__Beijerinckiaceae--39||f__Burkholderiaceae--1||f__Caulobacteraceae--1||f__Chromatiaceae--1||f__Chromobacteriaceae--12||f__Cohaesibacteraceae--4||f__Desulfatirhabdiaceae--1||f__Dongiaceae--3||f__Gemmataceae--90||f__Geodermatophilaceae--8||f__JACRCY01--4||f__JAFLCR01--1||f__Magnetospirillaceae--2||f__Myxococcaceae--1||f__Pseudomonadaceae--2||f__RBG-13-55-18--2||f__Rhizobiaceae--2||f__Rhodobacteraceae--1||f__Rhodocyclaceae--1||f__Sphingomonadaceae--1||f__Stappiaceae--8||f__Thioalkalivibrionaceae--1||f__UBA2999--2||f__UBA5550--1||f__Xanthobacteraceae--6:capture_genus_counter=g__2-12-FULL-65-11--2||g__Allorhizobium--1||g__Angustibacter--2||g__Aquabacterium--1||g__Aquitalea--8||g__Archangium_A--1||g__Aromatoleum--1||g__BOG-933--1||g__Blastococcus--7||g__Bradyrhizobium--3||g__Chromatium--1||g__Chromobacterium--4||g__Cohaesibacter--4||g__Dongia--3||g__FEN-727--13||g__Geodermatophilus--1||g__JACRCY01--4||g__JAFLCR01--1||g__Methylobacterium--36||g__Microvirga--1||g__Phaeospirillum--2||g__Phenylobacterium--1||g__Pseudolabrys--1||g__Pseudomonas_E--2||g__Pseudophaeobacter--1||g__RAAP-1--1||g__RBG-16-49-21--1||g__Rhizorhabdus--1||g__Rhodoblastus--2||g__Rhodopseudomonas--1||g__Roseibium--8||g__SG-bin9--1||g__SURF-21--2||g__Shinella--1||g__Thioalkalivibrio--1||g__UBA6894--90:capture_order_counter=o__Actinomycetales--2||o__Azospirillales--1||o__Burkholderiales--14||o__Caulobacterales--1||o__Chromatiales--1||o__Desulfobacterales--1||o__Dongiales--3||o__Ectothiorhodospirales--1||o__Fen-727--13||o__Gemmatales--90||o__Geothermincolales--2||o__JACRCY01--4||o__Mycobacteriales--8||o__Myxococcales--1||o__Pseudomonadales--2||o__Rhizobiales--59||o__Rhodobacterales--1||o__Rhodospirillales--2||o__Rickettsiales--1||o__Sphingomonadales--1||o__UBA4802--1||o__Vicinamibacterales--2:capture_phylum_counter=p__Acidobacteriota--2||p__Actinobacteriota--25||p__Desulfobacterota--1||p__Myxococcota--5||p__Planctomycetota--90||p__Proteobacteria--87||p__Spirochaetota--1:capture_species_counter=s__2-12-FULL-65-11 sp001767495--2||s__Allorhizobium glycinendophyticum--1||s__Angustibacter sp001426435--2||s__Aquabacterium sp016195855--1||s__Aquitalea sp003693445--8||s__Archangium_A sp016792935--1||s__Aromatoleum toluvorans--1||s__BOG-933 sp003165295--1||s__Blastococcus saxobsidens--7||s__Bradyrhizobium sp000239795--2||s__Bradyrhizobium sp003963435--1||s__Chromatium violascens--1||s__Chromobacterium vaccinii--4||s__Cohaesibacter haloalkalitolerans--4||s__Dongia sp000620685--2||s__Dongia sp016712715--1||s__FEN-727 sp003154635--13||s__Geodermatophilus amargosae--1||s__JACRCY01 sp016218785--4||s__JAFLCR01 sp017302755--1||s__Methylobacterium indicum--1||s__Methylobacterium sp004004555--1||s__Methylobacterium tarhaniae--34||s__Microvirga zambiensis--1||s__Phaeospirillum sp001511835--2||s__Phenylobacterium kunshanense--1||s__Pseudolabrys sp903839845--1||s__Pseudomonas_E carbonaria--1||s__Pseudomonas_E sp000282475--1||s__Pseudophaeobacter sp001457775--1||s__RAAP-1 sp016219185--1||s__RBG-16-49-21 sp001829455--1||s__Rhizorhabdus sp900101455--1||s__Rhodoblastus acidophilus--1||s__Rhodoblastus sphagnicola--1||s__Rhodopseudomonas palustris_C--1||s__Roseibium sp017643215--8||s__SG-bin9 sp002083525--1||s__SURF-21 sp016931915--2||s__Shinella sp003432075--1||s__Thioalkalivibrio sp000377345--1||s__UBA6894 sp003669555--6||s__UBA6894 sp017853285--84:evalue_avg=3.087081125308926e-26:evalue_max=1.35e-24:evalue_min=6.64e-55:evalue_std=1.82007478084206e-25:evalue_sum=1.8213778639322665e-24:gapopen_avg=0.2542372881355932:gapopen_max=2.0:gapopen_min=0.0:gapopen_std=0.54435093710175:gapopen_sum=15.0:gtdb_class_counter=c__Alphaproteobacteria--1:gtdb_domain_counter=d__Bacteria--1:gtdb_family_counter=f__Magnetospirillaceae--1:gtdb_genus_counter=g__Phaeospirillum--1:gtdb_order_counter=o__Rhodospirillales--1:gtdb_phylum_counter=p__Proteobacteria--1:gtdb_species_counter=s__Phaeospirillum sp903853455--1:heptad_counter=MCP-38H--212:lbd_counter=:lca_tree=s__Phaeospirillum sp903853455:length_avg=110.91525423728814:length_max=157.0:length_min=90.0:length_std=17.66965852137033:length_sum=6544.0:mismatch_avg=32.50847457627118:mismatch_max=62.0:mismatch_min=18.0:mismatch_std=12.727072531386394:mismatch_sum=1918.0:name=N729285:qcovhsp_avg=98.62881355932203:qcovhsp_max=100.0:qcovhsp_min=95.4:qcovhsp_std=1.312808367381983:qcovhsp_sum=5819.099999999999:qend_avg=111.2542372881356:qend_max=157.0:qend_min=90.0:qend_std=17.533803038052135:qend_sum=6564.0:qstart_avg=1.4576271186440677:qstart_max=4.0:qstart_min=1.0:qstart_std=0.702754037962493:qstart_sum=86.0:ref_name_counter=GB_GCA_003169835.1_protein.faa_PNAI01000030.1_106@PF00015_full_PFAM.254.413--5||GB_GCA_016869215.1_protein.faa_VGEP01000005.1_114@PF00015_full_PFAM.254.434--32||GB_GCA_019075925.1_protein.faa_JAGXAC010000017.1_6@PF00015_full_PFAM.250.422--10||RS_GCF_001422815.1_protein.faa_NZ_LMMP01000012.1_86@PF00015_full_PFAM.388.565--1||RS_GCF_001425465.1_protein.faa_NZ_LMQV01000012.1_200@PF00015_full_PFAM.366.518--5||RS_GCF_009601025.1_protein.faa_NZ_WIVE01000052.1_17@PF00015_full_PFAM.249.427--1||RS_GCF_014199935.1_protein.faa_NZ_JACHOP010000020.1_86@PF00015_full_PFAM.366.525--1||RS_GCF_014845115.1_protein.faa_NZ_NKUI01000039.1_29@PF00015_full_PFAM.368.547--4:scovhsp_avg=64.18813559322034:scovhsp_max=93.1:scovhsp_min=50.0:scovhsp_std=12.661495863385923:scovhsp_sum=3787.1:send_avg=120.69491525423729:send_max=162.0:send_min=97.0:send_std=19.619004014658262:send_sum=7121.0:sstart_avg=10.932203389830509:sstart_max=46.0:sstart_min=3.0:sstart_std=7.167610111922944:sstart_sum=645.0])0:5e-09[&&NHX:Sample_counter=rhizpot1--1||rhizpot3--1||rhiztom1--174||rhiztom2--10||rhiztom3--34:Type_counter=GTDB--1||capture--220:besthit_avg=71.30508474576271:besthit_max=80.2:besthit_min=52.1:besthit_std=7.861021775492248:besthit_sum=4207.0:bitscore_avg=125.40338983050847:bitscore_max=172.0:bitscore_min=92.8:bitscore_std=14.775340197981963:bitscore_sum=7398.8:capture_class_counter=c__Actinomycetia--10||c__Alphaproteobacteria--73||c__Desulfobacteria--1||c__Gammaproteobacteria--19||c__Geothermincolia--15||c__Myxococcia--1||c__Planctomycetia--92||c__Polyangia--6||c__UBA4802--1||c__Vicinamibacteria--2:capture_domain_counter=d__Bacteria--220:capture_family_counter=f__Angustibacteraceae--2||f__Anoxymicrobiaceae--13||f__Azospirillaceae--1||f__Beijerinckiaceae--39||f__Burkholderiaceae--2||f__Caulobacteraceae--2||f__Chromatiaceae--1||f__Chromobacteriaceae--12||f__Cohaesibacteraceae--6||f__Desulfatirhabdiaceae--1||f__Dongiaceae--3||f__Gemmataceae--92||f__Geodermatophilaceae--8||f__JACRCY01--6||f__JAFLCR01--1||f__Magnetospirillaceae--2||f__Myxococcaceae--1||f__Pseudomonadaceae--2||f__RBG-13-55-18--2||f__Rhizobiaceae--2||f__Rhodobacteraceae--1||f__Rhodocyclaceae--1||f__Sphingomonadaceae--1||f__Stappiaceae--8||f__Thioalkalivibrionaceae--1||f__UBA2999--2||f__UBA5550--1||f__Xanthobacteraceae--7:capture_genus_counter=g__2-12-FULL-65-11--2||g__Allorhizobium--1||g__Angustibacter--2||g__Aquabacterium--2||g__Aquitalea--8||g__Archangium_A--1||g__Aromatoleum--1||g__BOG-933--1||g__Blastococcus--7||g__Bradyrhizobium--3||g__Chromatium--1||g__Chromobacterium--4||g__Cohaesibacter--6||g__Dongia--3||g__FEN-727--13||g__Geodermatophilus--1||g__JACRCY01--6||g__JAFLCR01--1||g__Methylobacterium--36||g__Microvirga--1||g__Phaeospirillum--2||g__Phenylobacterium--2||g__Pseudolabrys--2||g__Pseudomonas_E--2||g__Pseudophaeobacter--1||g__RAAP-1--1||g__RBG-16-49-21--1||g__Rhizorhabdus--1||g__Rhodoblastus--2||g__Rhodopseudomonas--1||g__Roseibium--8||g__SG-bin9--1||g__SURF-21--2||g__Shinella--1||g__Thioalkalivibrio--1||g__UBA6894--92:capture_order_counter=o__Actinomycetales--2||o__Azospirillales--1||o__Burkholderiales--15||o__Caulobacterales--2||o__Chromatiales--1||o__Desulfobacterales--1||o__Dongiales--3||o__Ectothiorhodospirales--1||o__Fen-727--13||o__Gemmatales--92||o__Geothermincolales--2||o__JACRCY01--6||o__Mycobacteriales--8||o__Myxococcales--1||o__Pseudomonadales--2||o__Rhizobiales--62||o__Rhodobacterales--1||o__Rhodospirillales--2||o__Rickettsiales--1||o__Sphingomonadales--1||o__UBA4802--1||o__Vicinamibacterales--2:capture_phylum_counter=p__Acidobacteriota--2||p__Actinobacteriota--25||p__Desulfobacterota--1||p__Myxococcota--7||p__Planctomycetota--92||p__Proteobacteria--92||p__Spirochaetota--1:capture_species_counter=s__2-12-FULL-65-11 sp001767495--2||s__Allorhizobium glycinendophyticum--1||s__Angustibacter sp001426435--2||s__Aquabacterium sp016195855--2||s__Aquitalea sp003693445--8||s__Archangium_A sp016792935--1||s__Aromatoleum toluvorans--1||s__BOG-933 sp003165295--1||s__Blastococcus saxobsidens--7||s__Bradyrhizobium sp000239795--2||s__Bradyrhizobium sp003963435--1||s__Chromatium violascens--1||s__Chromobacterium vaccinii--4||s__Cohaesibacter haloalkalitolerans--6||s__Dongia sp000620685--2||s__Dongia sp016712715--1||s__FEN-727 sp003154635--13||s__Geodermatophilus amargosae--1||s__JACRCY01 sp016218785--6||s__JAFLCR01 sp017302755--1||s__Methylobacterium indicum--1||s__Methylobacterium sp004004555--1||s__Methylobacterium tarhaniae--34||s__Microvirga zambiensis--1||s__Phaeospirillum sp001511835--2||s__Phenylobacterium kunshanense--2||s__Pseudolabrys sp903839845--2||s__Pseudomonas_E carbonaria--1||s__Pseudomonas_E sp000282475--1||s__Pseudophaeobacter sp001457775--1||s__RAAP-1 sp016219185--1||s__RBG-16-49-21 sp001829455--1||s__Rhizorhabdus sp900101455--1||s__Rhodoblastus acidophilus--1||s__Rhodoblastus sphagnicola--1||s__Rhodopseudomonas palustris_C--1||s__Roseibium sp017643215--8||s__SG-bin9 sp002083525--1||s__SURF-21 sp016931915--2||s__Shinella sp003432075--1||s__Thioalkalivibrio sp000377345--1||s__UBA6894 sp003669555--6||s__UBA6894 sp017853285--86:evalue_avg=3.087081125308926e-26:evalue_max=1.35e-24:evalue_min=6.64e-55:evalue_std=1.82007478084206e-25:evalue_sum=1.8213778639322665e-24:gapopen_avg=0.2542372881355932:gapopen_max=2.0:gapopen_min=0.0:gapopen_std=0.54435093710175:gapopen_sum=15.0:gtdb_class_counter=c__Alphaproteobacteria--1:gtdb_domain_counter=d__Bacteria--1:gtdb_family_counter=f__Magnetospirillaceae--1:gtdb_genus_counter=g__Phaeospirillum--1:gtdb_order_counter=o__Rhodospirillales--1:gtdb_phylum_counter=p__Proteobacteria--1:gtdb_species_counter=s__Phaeospirillum sp903853455--1:heptad_counter=MCP-38H--221:lbd_counter=:lca_tree=s__Phaeospirillum sp903853455:length_avg=110.91525423728814:length_max=157.0:length_min=90.0:length_std=17.66965852137033:length_sum=6544.0:mismatch_avg=32.50847457627118:mismatch_max=62.0:mismatch_min=18.0:mismatch_std=12.727072531386394:mismatch_sum=1918.0:name=N729286:qcovhsp_avg=98.62881355932203:qcovhsp_max=100.0:qcovhsp_min=95.4:qcovhsp_std=1.312808367381983:qcovhsp_sum=5819.099999999999:qend_avg=111.2542372881356:qend_max=157.0:qend_min=90.0:qend_std=17.533803038052135:qend_sum=6564.0:qstart_avg=1.4576271186440677:qstart_max=4.0:qstart_min=1.0:qstart_std=0.702754037962493:qstart_sum=86.0:ref_name_counter=GB_GCA_003169835.1_protein.faa_PNAI01000030.1_106@PF00015_full_PFAM.254.413--5||GB_GCA_016869215.1_protein.faa_VGEP01000005.1_114@PF00015_full_PFAM.254.434--32||GB_GCA_019075925.1_protein.faa_JAGXAC010000017.1_6@PF00015_full_PFAM.250.422--10||RS_GCF_001422815.1_protein.faa_NZ_LMMP01000012.1_86@PF00015_full_PFAM.388.565--1||RS_GCF_001425465.1_protein.faa_NZ_LMQV01000012.1_200@PF00015_full_PFAM.366.518--5||RS_GCF_009601025.1_protein.faa_NZ_WIVE01000052.1_17@PF00015_full_PFAM.249.427--1||RS_GCF_014199935.1_protein.faa_NZ_JACHOP010000020.1_86@PF00015_full_PFAM.366.525--1||RS_GCF_014845115.1_protein.faa_NZ_NKUI01000039.1_29@PF00015_full_PFAM.368.547--4:scovhsp_avg=64.18813559322034:scovhsp_max=93.1:scovhsp_min=50.0:scovhsp_std=12.661495863385923:scovhsp_sum=3787.1:send_avg=120.69491525423729:send_max=162.0:send_min=97.0:send_std=19.619004014658262:send_sum=7121.0:sstart_avg=10.932203389830509:sstart_max=46.0:sstart_min=3.0:sstart_std=7.167610111922944:sstart_sum=645.0],11238c30-d6d6-4c6e-a64e-19eff2d885d3_1@MCPsignal.363.430:5e-09[&&NHX:Sample=rhiztom1:Type=capture:capture_class=c__Planctomycetia:capture_domain=d__Bacteria:capture_family=f__Gemmataceae:capture_genus=g__UBA6894:capture_order=o__Gemmatales:capture_phylum=p__Planctomycetota:capture_species=s__UBA6894 sp017853285:heptad=MCP-38H])0.386:5e-09[&&NHX:Sample_counter=rhizpot1--1||rhizpot3--1||rhiztom1--175||rhiztom2--10||rhiztom3--34:Type_counter=GTDB--1||capture--221:besthit_avg=71.30508474576271:besthit_max=80.2:besthit_min=52.1:besthit_std=7.861021775492248:besthit_sum=4207.0:bitscore_avg=125.40338983050847:bitscore_max=172.0:bitscore_min=92.8:bitscore_std=14.775340197981963:bitscore_sum=7398.8:capture_class_counter=c__Actinomycetia--10||c__Alphaproteobacteria--73||c__Desulfobacteria--1||c__Gammaproteobacteria--19||c__Geothermincolia--15||c__Myxococcia--1||c__Planctomycetia--93||c__Polyangia--6||c__UBA4802--1||c__Vicinamibacteria--2:capture_domain_counter=d__Bacteria--221:capture_family_counter=f__Angustibacteraceae--2||f__Anoxymicrobiaceae--13||f__Azospirillaceae--1||f__Beijerinckiaceae--39||f__Burkholderiaceae--2||f__Caulobacteraceae--2||f__Chromatiaceae--1||f__Chromobacteriaceae--12||f__Cohaesibacteraceae--6||f__Desulfatirhabdiaceae--1||f__Dongiaceae--3||f__Gemmataceae--93||f__Geodermatophilaceae--8||f__JACRCY01--6||f__JAFLCR01--1||f__Magnetospirillaceae--2||f__Myxococcaceae--1||f__Pseudomonadaceae--2||f__RBG-13-55-18--2||f__Rhizobiaceae--2||f__Rhodobacteraceae--1||f__Rhodocyclaceae--1||f__Sphingomonadaceae--1||f__Stappiaceae--8||f__Thioalkalivibrionaceae--1||f__UBA2999--2||f__UBA5550--1||f__Xanthobacteraceae--7:capture_genus_counter=g__2-12-FULL-65-11--2||g__Allorhizobium--1||g__Angustibacter--2||g__Aquabacterium--2||g__Aquitalea--8||g__Archangium_A--1||g__Aromatoleum--1||g__BOG-933--1||g__Blastococcus--7||g__Bradyrhizobium--3||g__Chromatium--1||g__Chromobacterium--4||g__Cohaesibacter--6||g__Dongia--3||g__FEN-727--13||g__Geodermatophilus--1||g__JACRCY01--6||g__JAFLCR01--1||g__Methylobacterium--36||g__Microvirga--1||g__Phaeospirillum--2||g__Phenylobacterium--2||g__Pseudolabrys--2||g__Pseudomonas_E--2||g__Pseudophaeobacter--1||g__RAAP-1--1||g__RBG-16-49-21--1||g__Rhizorhabdus--1||g__Rhodoblastus--2||g__Rhodopseudomonas--1||g__Roseibium--8||g__SG-bin9--1||g__SURF-21--2||g__Shinella--1||g__Thioalkalivibrio--1||g__UBA6894--93:capture_order_counter=o__Actinomycetales--2||o__Azospirillales--1||o__Burkholderiales--15||o__Caulobacterales--2||o__Chromatiales--1||o__Desulfobacterales--1||o__Dongiales--3||o__Ectothiorhodospirales--1||o__Fen-727--13||o__Gemmatales--93||o__Geothermincolales--2||o__JACRCY01--6||o__Mycobacteriales--8||o__Myxococcales--1||o__Pseudomonadales--2||o__Rhizobiales--62||o__Rhodobacterales--1||o__Rhodospirillales--2||o__Rickettsiales--1||o__Sphingomonadales--1||o__UBA4802--1||o__Vicinamibacterales--2:capture_phylum_counter=p__Acidobacteriota--2||p__Actinobacteriota--25||p__Desulfobacterota--1||p__Myxococcota--7||p__Planctomycetota--93||p__Proteobacteria--92||p__Spirochaetota--1:capture_species_counter=s__2-12-FULL-65-11 sp001767495--2||s__Allorhizobium glycinendophyticum--1||s__Angustibacter sp001426435--2||s__Aquabacterium sp016195855--2||s__Aquitalea sp003693445--8||s__Archangium_A sp016792935--1||s__Aromatoleum toluvorans--1||s__BOG-933 sp003165295--1||s__Blastococcus saxobsidens--7||s__Bradyrhizobium sp000239795--2||s__Bradyrhizobium sp003963435--1||s__Chromatium violascens--1||s__Chromobacterium vaccinii--4||s__Cohaesibacter haloalkalitolerans--6||s__Dongia sp000620685--2||s__Dongia sp016712715--1||s__FEN-727 sp003154635--13||s__Geodermatophilus amargosae--1||s__JACRCY01 sp016218785--6||s__JAFLCR01 sp017302755--1||s__Methylobacterium indicum--1||s__Methylobacterium sp004004555--1||s__Methylobacterium tarhaniae--34||s__Microvirga zambiensis--1||s__Phaeospirillum sp001511835--2||s__Phenylobacterium kunshanense--2||s__Pseudolabrys sp903839845--2||s__Pseudomonas_E carbonaria--1||s__Pseudomonas_E sp000282475--1||s__Pseudophaeobacter sp001457775--1||s__RAAP-1 sp016219185--1||s__RBG-16-49-21 sp001829455--1||s__Rhizorhabdus sp900101455--1||s__Rhodoblastus acidophilus--1||s__Rhodoblastus sphagnicola--1||s__Rhodopseudomonas palustris_C--1||s__Roseibium sp017643215--8||s__SG-bin9 sp002083525--1||s__SURF-21 sp016931915--2||s__Shinella sp003432075--1||s__Thioalkalivibrio sp000377345--1||s__UBA6894 sp003669555--6||s__UBA6894 sp017853285--87:evalue_avg=3.087081125308926e-26:evalue_max=1.35e-24:evalue_min=6.64e-55:evalue_std=1.82007478084206e-25:evalue_sum=1.8213778639322665e-24:gapopen_avg=0.2542372881355932:gapopen_max=2.0:gapopen_min=0.0:gapopen_std=0.54435093710175:gapopen_sum=15.0:gtdb_class_counter=c__Alphaproteobacteria--1:gtdb_domain_counter=d__Bacteria--1:gtdb_family_counter=f__Magnetospirillaceae--1:gtdb_genus_counter=g__Phaeospirillum--1:gtdb_order_counter=o__Rhodospirillales--1:gtdb_phylum_counter=p__Proteobacteria--1:gtdb_species_counter=s__Phaeospirillum sp903853455--1:heptad_counter=MCP-38H--222:lbd_counter=:lca_tree=s__Phaeospirillum sp903853455:length_avg=110.91525423728814:length_max=157.0:length_min=90.0:length_std=17.66965852137033:length_sum=6544.0:mismatch_avg=32.50847457627118:mismatch_max=62.0:mismatch_min=18.0:mismatch_std=12.727072531386394:mismatch_sum=1918.0:name=N729288:qcovhsp_avg=98.62881355932203:qcovhsp_max=100.0:qcovhsp_min=95.4:qcovhsp_std=1.312808367381983:qcovhsp_sum=5819.099999999999:qend_avg=111.2542372881356:qend_max=157.0:qend_min=90.0:qend_std=17.533803038052135:qend_sum=6564.0:qstart_avg=1.4576271186440677:qstart_max=4.0:qstart_min=1.0:qstart_std=0.702754037962493:qstart_sum=86.0:ref_name_counter=GB_GCA_003169835.1_protein.faa_PNAI01000030.1_106@PF00015_full_PFAM.254.413--5||GB_GCA_016869215.1_protein.faa_VGEP01000005.1_114@PF00015_full_PFAM.254.434--32||GB_GCA_019075925.1_protein.faa_JAGXAC010000017.1_6@PF00015_full_PFAM.250.422--10||RS_GCF_001422815.1_protein.faa_NZ_LMMP01000012.1_86@PF00015_full_PFAM.388.565--1||RS_GCF_001425465.1_protein.faa_NZ_LMQV01000012.1_200@PF00015_full_PFAM.366.518--5||RS_GCF_009601025.1_protein.faa_NZ_WIVE01000052.1_17@PF00015_full_PFAM.249.427--1||RS_GCF_014199935.1_protein.faa_NZ_JACHOP010000020.1_86@PF00015_full_PFAM.366.525--1||RS_GCF_014845115.1_protein.faa_NZ_NKUI01000039.1_29@PF00015_full_PFAM.368.547--4:scovhsp_avg=64.18813559322034:scovhsp_max=93.1:scovhsp_min=50.0:scovhsp_std=12.661495863385923:scovhsp_sum=3787.1:send_avg=120.69491525423729:send_max=162.0:send_min=97.0:send_std=19.619004014658262:send_sum=7121.0:sstart_avg=10.932203389830509:sstart_max=46.0:sstart_min=3.0:sstart_std=7.167610111922944:sstart_sum=645.0],((116c406b-8d65-419d-af00-8fc74ef4dd43_3@MCPsignal.260.308:5e-09[&&NHX:Sample=rhiztom1:Type=capture:capture_class=c__Geothermincolia:capture_domain=d__Bacteria:capture_family=f__RBG-13-55-18:capture_genus=g__SURF-21:capture_order=o__Geothermincolales:capture_phylum=p__Actinobacteriota:capture_species=s__SURF-21 sp016931915:heptad=MCP-38H],43501476-e14d-4cbc-bd0a-eb43cab6ad18_4@MCPsignal.37.80:5e-09[&&NHX:Sample=rhiztom1:Type=capture:capture_class=c__Alphaproteobacteria:capture_domain=d__Bacteria:capture_family=f__Caulobacteraceae:capture_genus=g__Phenylobacterium:capture_order=o__Caulobacterales:capture_phylum=p__Proteobacteria:capture_species=s__Phenylobacterium kunshanense:heptad=MCP-38H])0:5e-09[&&NHX:Sample_counter=rhiztom1--2:Type_counter=capture--2:capture_class_counter=c__Alphaproteobacteria--1||c__Geothermincolia--1:capture_domain_counter=d__Bacteria--2:capture_family_counter=f__Caulobacteraceae--1||f__RBG-13-55-18--1:capture_genus_counter=g__Phenylobacterium--1||g__SURF-21--1:capture_order_counter=o__Caulobacterales--1||o__Geothermincolales--1:capture_phylum_counter=p__Actinobacteriota--1||p__Proteobacteria--1:capture_species_counter=s__Phenylobacterium kunshanense--1||s__SURF-21 sp016931915--1:gtdb_class_counter=:gtdb_domain_counter=:gtdb_family_counter=:gtdb_genus_counter=:gtdb_order_counter=:gtdb_phylum_counter=:gtdb_species_counter=:heptad_counter=MCP-38H--2:lbd_counter=:name=N729291:ref_name_counter=],f61f54f6-279d-4aad-a72b-f25cf4f6db2b_4@MCPsignal.115.161:0.0764179[&&NHX:Sample=rhiztom1:Type=capture:capture_class=c__Alphaproteobacteria:capture_domain=d__Bacteria:capture_family=f__Dongiaceae:capture_genus=g__Dongia:capture_order=o__Dongiales:capture_phylum=p__Proteobacteria:capture_species=s__Dongia sp016794165:heptad=MCP-38H])0.915:0.0477439[&&NHX:Sample_counter=rhiztom1--3:Type_counter=capture--3:capture_class_counter=c__Alphaproteobacteria--2||c__Geothermincolia--1:capture_domain_counter=d__Bacteria--3:capture_family_counter=f__Caulobacteraceae--1||f__Dongiaceae--1||f__RBG-13-55-18--1:capture_genus_counter=g__Dongia--1||g__Phenylobacterium--1||g__SURF-21--1:capture_order_counter=o__Caulobacterales--1||o__Dongiales--1||o__Geothermincolales--1:capture_phylum_counter=p__Actinobacteriota--1||p__Proteobacteria--2:capture_species_counter=s__Dongia sp016794165--1||s__Phenylobacterium kunshanense--1||s__SURF-21 sp016931915--1:gtdb_class_counter=:gtdb_domain_counter=:gtdb_family_counter=:gtdb_genus_counter=:gtdb_order_counter=:gtdb_phylum_counter=:gtdb_species_counter=:heptad_counter=MCP-38H--3:lbd_counter=:name=N729293:ref_name_counter=])0:5e-09[&&NHX:Sample_counter=rhizpot1--1||rhizpot3--1||rhiztom1--178||rhiztom2--10||rhiztom3--34:Type_counter=GTDB--1||capture--224:besthit_avg=71.30508474576271:besthit_max=80.2:besthit_min=52.1:besthit_std=7.861021775492248:besthit_sum=4207.0:bitscore_avg=125.40338983050847:bitscore_max=172.0:bitscore_min=92.8:bitscore_std=14.775340197981963:bitscore_sum=7398.8:capture_class_counter=c__Actinomycetia--10||c__Alphaproteobacteria--75||c__Desulfobacteria--1||c__Gammaproteobacteria--19||c__Geothermincolia--16||c__Myxococcia--1||c__Planctomycetia--93||c__Polyangia--6||c__UBA4802--1||c__Vicinamibacteria--2:capture_domain_counter=d__Bacteria--224:capture_family_counter=f__Angustibacteraceae--2||f__Anoxymicrobiaceae--13||f__Azospirillaceae--1||f__Beijerinckiaceae--39||f__Burkholderiaceae--2||f__Caulobacteraceae--3||f__Chromatiaceae--1||f__Chromobacteriaceae--12||f__Cohaesibacteraceae--6||f__Desulfatirhabdiaceae--1||f__Dongiaceae--4||f__Gemmataceae--93||f__Geodermatophilaceae--8||f__JACRCY01--6||f__JAFLCR01--1||f__Magnetospirillaceae--2||f__Myxococcaceae--1||f__Pseudomonadaceae--2||f__RBG-13-55-18--3||f__Rhizobiaceae--2||f__Rhodobacteraceae--1||f__Rhodocyclaceae--1||f__Sphingomonadaceae--1||f__Stappiaceae--8||f__Thioalkalivibrionaceae--1||f__UBA2999--2||f__UBA5550--1||f__Xanthobacteraceae--7:capture_genus_counter=g__2-12-FULL-65-11--2||g__Allorhizobium--1||g__Angustibacter--2||g__Aquabacterium--2||g__Aquitalea--8||g__Archangium_A--1||g__Aromatoleum--1||g__BOG-933--1||g__Blastococcus--7||g__Bradyrhizobium--3||g__Chromatium--1||g__Chromobacterium--4||g__Cohaesibacter--6||g__Dongia--4||g__FEN-727--13||g__Geodermatophilus--1||g__JACRCY01--6||g__JAFLCR01--1||g__Methylobacterium--36||g__Microvirga--1||g__Phaeospirillum--2||g__Phenylobacterium--3||g__Pseudolabrys--2||g__Pseudomonas_E--2||g__Pseudophaeobacter--1||g__RAAP-1--1||g__RBG-16-49-21--1||g__Rhizorhabdus--1||g__Rhodoblastus--2||g__Rhodopseudomonas--1||g__Roseibium--8||g__SG-bin9--1||g__SURF-21--3||g__Shinella--1||g__Thioalkalivibrio--1||g__UBA6894--93:capture_order_counter=o__Actinomycetales--2||o__Azospirillales--1||o__Burkholderiales--15||o__Caulobacterales--3||o__Chromatiales--1||o__Desulfobacterales--1||o__Dongiales--4||o__Ectothiorhodospirales--1||o__Fen-727--13||o__Gemmatales--93||o__Geothermincolales--3||o__JACRCY01--6||o__Mycobacteriales--8||o__Myxococcales--1||o__Pseudomonadales--2||o__Rhizobiales--62||o__Rhodobacterales--1||o__Rhodospirillales--2||o__Rickettsiales--1||o__Sphingomonadales--1||o__UBA4802--1||o__Vicinamibacterales--2:capture_phylum_counter=p__Acidobacteriota--2||p__Actinobacteriota--26||p__Desulfobacterota--1||p__Myxococcota--7||p__Planctomycetota--93||p__Proteobacteria--94||p__Spirochaetota--1:capture_species_counter=s__2-12-FULL-65-11 sp001767495--2||s__Allorhizobium glycinendophyticum--1||s__Angustibacter sp001426435--2||s__Aquabacterium sp016195855--2||s__Aquitalea sp003693445--8||s__Archangium_A sp016792935--1||s__Aromatoleum toluvorans--1||s__BOG-933 sp003165295--1||s__Blastococcus saxobsidens--7||s__Bradyrhizobium sp000239795--2||s__Bradyrhizobium sp003963435--1||s__Chromatium violascens--1||s__Chromobacterium vaccinii--4||s__Cohaesibacter haloalkalitolerans--6||s__Dongia sp000620685--2||s__Dongia sp016712715--1||s__Dongia sp016794165--1||s__FEN-727 sp003154635--13||s__Geodermatophilus amargosae--1||s__JACRCY01 sp016218785--6||s__JAFLCR01 sp017302755--1||s__Methylobacterium indicum--1||s__Methylobacterium sp004004555--1||s__Methylobacterium tarhaniae--34||s__Microvirga zambiensis--1||s__Phaeospirillum sp001511835--2||s__Phenylobacterium kunshanense--3||s__Pseudolabrys sp903839845--2||s__Pseudomonas_E carbonaria--1||s__Pseudomonas_E sp000282475--1||s__Pseudophaeobacter sp001457775--1||s__RAAP-1 sp016219185--1||s__RBG-16-49-21 sp001829455--1||s__Rhizorhabdus sp900101455--1||s__Rhodoblastus acidophilus--1||s__Rhodoblastus sphagnicola--1||s__Rhodopseudomonas palustris_C--1||s__Roseibium sp017643215--8||s__SG-bin9 sp002083525--1||s__SURF-21 sp016931915--3||s__Shinella sp003432075--1||s__Thioalkalivibrio sp000377345--1||s__UBA6894 sp003669555--6||s__UBA6894 sp017853285--87:evalue_avg=3.087081125308926e-26:evalue_max=1.35e-24:evalue_min=6.64e-55:evalue_std=1.82007478084206e-25:evalue_sum=1.8213778639322665e-24:gapopen_avg=0.2542372881355932:gapopen_max=2.0:gapopen_min=0.0:gapopen_std=0.54435093710175:gapopen_sum=15.0:gtdb_class_counter=c__Alphaproteobacteria--1:gtdb_domain_counter=d__Bacteria--1:gtdb_family_counter=f__Magnetospirillaceae--1:gtdb_genus_counter=g__Phaeospirillum--1:gtdb_order_counter=o__Rhodospirillales--1:gtdb_phylum_counter=p__Proteobacteria--1:gtdb_species_counter=s__Phaeospirillum sp903853455--1:heptad_counter=MCP-38H--225:lbd_counter=:lca_tree=s__Phaeospirillum sp903853455:length_avg=110.91525423728814:length_max=157.0:length_min=90.0:length_std=17.66965852137033:length_sum=6544.0:mismatch_avg=32.50847457627118:mismatch_max=62.0:mismatch_min=18.0:mismatch_std=12.727072531386394:mismatch_sum=1918.0:name=N729294:qcovhsp_avg=98.62881355932203:qcovhsp_max=100.0:qcovhsp_min=95.4:qcovhsp_std=1.312808367381983:qcovhsp_sum=5819.099999999999:qend_avg=111.2542372881356:qend_max=157.0:qend_min=90.0:qend_std=17.533803038052135:qend_sum=6564.0:qstart_avg=1.4576271186440677:qstart_max=4.0:qstart_min=1.0:qstart_std=0.702754037962493:qstart_sum=86.0:ref_name_counter=GB_GCA_003169835.1_protein.faa_PNAI01000030.1_106@PF00015_full_PFAM.254.413--5||GB_GCA_016869215.1_protein.faa_VGEP01000005.1_114@PF00015_full_PFAM.254.434--32||GB_GCA_019075925.1_protein.faa_JAGXAC010000017.1_6@PF00015_full_PFAM.250.422--10||RS_GCF_001422815.1_protein.faa_NZ_LMMP01000012.1_86@PF00015_full_PFAM.388.565--1||RS_GCF_001425465.1_protein.faa_NZ_LMQV01000012.1_200@PF00015_full_PFAM.366.518--5||RS_GCF_009601025.1_protein.faa_NZ_WIVE01000052.1_17@PF00015_full_PFAM.249.427--1||RS_GCF_014199935.1_protein.faa_NZ_JACHOP010000020.1_86@PF00015_full_PFAM.366.525--1||RS_GCF_014845115.1_protein.faa_NZ_NKUI01000039.1_29@PF00015_full_PFAM.368.547--4:scovhsp_avg=64.18813559322034:scovhsp_max=93.1:scovhsp_min=50.0:scovhsp_std=12.661495863385923:scovhsp_sum=3787.1:send_avg=120.69491525423729:send_max=162.0:send_min=97.0:send_std=19.619004014658262:send_sum=7121.0:sstart_avg=10.932203389830509:sstart_max=46.0:sstart_min=3.0:sstart_std=7.167610111922944:sstart_sum=645.0])0.767:0.04132[&&NHX:Sample_counter=rhizpot1--1||rhizpot3--1||rhiztom1--181||rhiztom2--10||rhiztom3--36:Type_counter=GTDB--1||capture--229:besthit_avg=71.30508474576271:besthit_max=80.2:besthit_min=52.1:besthit_std=7.861021775492248:besthit_sum=4207.0:bitscore_avg=125.40338983050847:bitscore_max=172.0:bitscore_min=92.8:bitscore_std=14.775340197981963:bitscore_sum=7398.8:capture_class_counter=c__Actinomycetia--10||c__Alphaproteobacteria--77||c__Desulfobacteria--1||c__Gammaproteobacteria--19||c__Geothermincolia--16||c__Myxococcia--3||c__Planctomycetia--94||c__Polyangia--6||c__UBA4802--1||c__Vicinamibacteria--2:capture_domain_counter=d__Bacteria--229:capture_family_counter=f__Angustibacteraceae--2||f__Anoxymicrobiaceae--13||f__Azospirillaceae--1||f__Beijerinckiaceae--39||f__Burkholderiaceae--2||f__Caulobacteraceae--3||f__Chromatiaceae--1||f__Chromobacteriaceae--12||f__Cohaesibacteraceae--6||f__Desulfatirhabdiaceae--1||f__Dongiaceae--4||f__Gemmataceae--94||f__Geodermatophilaceae--8||f__JACRCY01--6||f__JAFLCR01--1||f__Magnetospirillaceae--2||f__Myxococcaceae--3||f__Pseudomonadaceae--2||f__RBG-13-55-18--3||f__Rhizobiaceae--3||f__Rhodobacteraceae--1||f__Rhodocyclaceae--1||f__Sphingomonadaceae--1||f__Stappiaceae--8||f__Thioalkalivibrionaceae--1||f__UBA2999--2||f__UBA5550--1||f__Xanthobacteraceae--8:capture_genus_counter=g__2-12-FULL-65-11--2||g__Allorhizobium--1||g__Angustibacter--2||g__Aquabacterium--2||g__Aquitalea--8||g__Archangium_A--1||g__Aromatoleum--1||g__BOG-933--1||g__Blastococcus--7||g__Bradyrhizobium--3||g__Chromatium--1||g__Chromobacterium--4||g__Cohaesibacter--6||g__Dongia--4||g__FEN-727--13||g__Geodermatophilus--1||g__JACRCY01--6||g__JAEUJT01--1||g__JAFLCR01--1||g__Methylobacterium--36||g__Microvirga--1||g__Myxococcus--1||g__Neorhizobium--1||g__Phaeospirillum--2||g__Phenylobacterium--3||g__Pseudolabrys--2||g__Pseudomonas_E--2||g__Pseudophaeobacter--1||g__RAAP-1--1||g__RBG-16-49-21--1||g__Rhizorhabdus--1||g__Rhodoblastus--2||g__Rhodopseudomonas--2||g__Roseibium--8||g__SG-bin9--1||g__SURF-21--3||g__Shinella--1||g__Thioalkalivibrio--1||g__UBA6894--94:capture_order_counter=o__Actinomycetales--2||o__Azospirillales--1||o__Burkholderiales--15||o__Caulobacterales--3||o__Chromatiales--1||o__Desulfobacterales--1||o__Dongiales--4||o__Ectothiorhodospirales--1||o__Fen-727--13||o__Gemmatales--94||o__Geothermincolales--3||o__JACRCY01--6||o__Mycobacteriales--8||o__Myxococcales--3||o__Pseudomonadales--2||o__Rhizobiales--64||o__Rhodobacterales--1||o__Rhodospirillales--2||o__Rickettsiales--1||o__Sphingomonadales--1||o__UBA4802--1||o__Vicinamibacterales--2:capture_phylum_counter=p__Acidobacteriota--2||p__Actinobacteriota--26||p__Desulfobacterota--1||p__Myxococcota--9||p__Planctomycetota--94||p__Proteobacteria--96||p__Spirochaetota--1:capture_species_counter=s__2-12-FULL-65-11 sp001767495--2||s__Allorhizobium glycinendophyticum--1||s__Angustibacter sp001426435--2||s__Aquabacterium sp016195855--2||s__Aquitalea sp003693445--8||s__Archangium_A sp016792935--1||s__Aromatoleum toluvorans--1||s__BOG-933 sp003165295--1||s__Blastococcus saxobsidens--7||s__Bradyrhizobium sp000239795--2||s__Bradyrhizobium sp003963435--1||s__Chromatium violascens--1||s__Chromobacterium vaccinii--4||s__Cohaesibacter haloalkalitolerans--6||s__Dongia sp000620685--2||s__Dongia sp016712715--1||s__Dongia sp016794165--1||s__FEN-727 sp003154635--13||s__Geodermatophilus amargosae--1||s__JACRCY01 sp016218785--6||s__JAEUJT01 sp016793525--1||s__JAFLCR01 sp017302755--1||s__Methylobacterium indicum--1||s__Methylobacterium sp004004555--1||s__Methylobacterium tarhaniae--34||s__Microvirga zambiensis--1||s__Myxococcus sp013336725--1||s__Neorhizobium sp900469345--1||s__Phaeospirillum sp001511835--2||s__Phenylobacterium kunshanense--3||s__Pseudolabrys sp903839845--2||s__Pseudomonas_E carbonaria--1||s__Pseudomonas_E sp000282475--1||s__Pseudophaeobacter sp001457775--1||s__RAAP-1 sp016219185--1||s__RBG-16-49-21 sp001829455--1||s__Rhizorhabdus sp900101455--1||s__Rhodoblastus acidophilus--1||s__Rhodoblastus sphagnicola--1||s__Rhodopseudomonas palustris_C--2||s__Roseibium sp017643215--8||s__SG-bin9 sp002083525--1||s__SURF-21 sp016931915--3||s__Shinella sp003432075--1||s__Thioalkalivibrio sp000377345--1||s__UBA6894 sp003669555--7||s__UBA6894 sp017853285--87:evalue_avg=3.087081125308926e-26:evalue_max=1.35e-24:evalue_min=6.64e-55:evalue_std=1.82007478084206e-25:evalue_sum=1.8213778639322665e-24:gapopen_avg=0.2542372881355932:gapopen_max=2.0:gapopen_min=0.0:gapopen_std=0.54435093710175:gapopen_sum=15.0:gtdb_class_counter=c__Alphaproteobacteria--1:gtdb_domain_counter=d__Bacteria--1:gtdb_family_counter=f__Magnetospirillaceae--1:gtdb_genus_counter=g__Phaeospirillum--1:gtdb_order_counter=o__Rhodospirillales--1:gtdb_phylum_counter=p__Proteobacteria--1:gtdb_species_counter=s__Phaeospirillum sp903853455--1:heptad_counter=MCP-38H--230:lbd_counter=:lca_tree=s__Phaeospirillum sp903853455:length_avg=110.91525423728814:length_max=157.0:length_min=90.0:length_std=17.66965852137033:length_sum=6544.0:mismatch_avg=32.50847457627118:mismatch_max=62.0:mismatch_min=18.0:mismatch_std=12.727072531386394:mismatch_sum=1918.0:name=N729295:qcovhsp_avg=98.62881355932203:qcovhsp_max=100.0:qcovhsp_min=95.4:qcovhsp_std=1.312808367381983:qcovhsp_sum=5819.099999999999:qend_avg=111.2542372881356:qend_max=157.0:qend_min=90.0:qend_std=17.533803038052135:qend_sum=6564.0:qstart_avg=1.4576271186440677:qstart_max=4.0:qstart_min=1.0:qstart_std=0.702754037962493:qstart_sum=86.0:ref_name_counter=GB_GCA_003169835.1_protein.faa_PNAI01000030.1_106@PF00015_full_PFAM.254.413--5||GB_GCA_016869215.1_protein.faa_VGEP01000005.1_114@PF00015_full_PFAM.254.434--32||GB_GCA_019075925.1_protein.faa_JAGXAC010000017.1_6@PF00015_full_PFAM.250.422--10||RS_GCF_001422815.1_protein.faa_NZ_LMMP01000012.1_86@PF00015_full_PFAM.388.565--1||RS_GCF_001425465.1_protein.faa_NZ_LMQV01000012.1_200@PF00015_full_PFAM.366.518--5||RS_GCF_009601025.1_protein.faa_NZ_WIVE01000052.1_17@PF00015_full_PFAM.249.427--1||RS_GCF_014199935.1_protein.faa_NZ_JACHOP010000020.1_86@PF00015_full_PFAM.366.525--1||RS_GCF_014845115.1_protein.faa_NZ_NKUI01000039.1_29@PF00015_full_PFAM.368.547--4:scovhsp_avg=64.18813559322034:scovhsp_max=93.1:scovhsp_min=50.0:scovhsp_std=12.661495863385923:scovhsp_sum=3787.1:send_avg=120.69491525423729:send_max=162.0:send_min=97.0:send_std=19.619004014658262:send_sum=7121.0:sstart_avg=10.932203389830509:sstart_max=46.0:sstart_min=3.0:sstart_std=7.167610111922944:sstart_sum=645.0])0:5e-09[&&NHX:Sample_counter=rhizpot1--1||rhizpot3--1||rhiztom1--182||rhiztom2--10||rhiztom3--36:Type_counter=GTDB--1||capture--230:besthit_avg=71.30508474576271:besthit_max=80.2:besthit_min=52.1:besthit_std=7.861021775492248:besthit_sum=4207.0:bitscore_avg=125.40338983050847:bitscore_max=172.0:bitscore_min=92.8:bitscore_std=14.775340197981963:bitscore_sum=7398.8:capture_class_counter=c__Actinomycetia--10||c__Alphaproteobacteria--77||c__Desulfobacteria--1||c__Gammaproteobacteria--20||c__Geothermincolia--16||c__Myxococcia--3||c__Planctomycetia--94||c__Polyangia--6||c__UBA4802--1||c__Vicinamibacteria--2:capture_domain_counter=d__Bacteria--230:capture_family_counter=f__Angustibacteraceae--2||f__Anoxymicrobiaceae--13||f__Azospirillaceae--1||f__Beijerinckiaceae--39||f__Burkholderiaceae--2||f__Caulobacteraceae--3||f__Chromatiaceae--1||f__Chromobacteriaceae--13||f__Cohaesibacteraceae--6||f__Desulfatirhabdiaceae--1||f__Dongiaceae--4||f__Gemmataceae--94||f__Geodermatophilaceae--8||f__JACRCY01--6||f__JAFLCR01--1||f__Magnetospirillaceae--2||f__Myxococcaceae--3||f__Pseudomonadaceae--2||f__RBG-13-55-18--3||f__Rhizobiaceae--3||f__Rhodobacteraceae--1||f__Rhodocyclaceae--1||f__Sphingomonadaceae--1||f__Stappiaceae--8||f__Thioalkalivibrionaceae--1||f__UBA2999--2||f__UBA5550--1||f__Xanthobacteraceae--8:capture_genus_counter=g__2-12-FULL-65-11--2||g__Allorhizobium--1||g__Angustibacter--2||g__Aquabacterium--2||g__Aquitalea--9||g__Archangium_A--1||g__Aromatoleum--1||g__BOG-933--1||g__Blastococcus--7||g__Bradyrhizobium--3||g__Chromatium--1||g__Chromobacterium--4||g__Cohaesibacter--6||g__Dongia--4||g__FEN-727--13||g__Geodermatophilus--1||g__JACRCY01--6||g__JAEUJT01--1||g__JAFLCR01--1||g__Methylobacterium--36||g__Microvirga--1||g__Myxococcus--1||g__Neorhizobium--1||g__Phaeospirillum--2||g__Phenylobacterium--3||g__Pseudolabrys--2||g__Pseudomonas_E--2||g__Pseudophaeobacter--1||g__RAAP-1--1||g__RBG-16-49-21--1||g__Rhizorhabdus--1||g__Rhodoblastus--2||g__Rhodopseudomonas--2||g__Roseibium--8||g__SG-bin9--1||g__SURF-21--3||g__Shinella--1||g__Thioalkalivibrio--1||g__UBA6894--94:capture_order_counter=o__Actinomycetales--2||o__Azospirillales--1||o__Burkholderiales--16||o__Caulobacterales--3||o__Chromatiales--1||o__Desulfobacterales--1||o__Dongiales--4||o__Ectothiorhodospirales--1||o__Fen-727--13||o__Gemmatales--94||o__Geothermincolales--3||o__JACRCY01--6||o__Mycobacteriales--8||o__Myxococcales--3||o__Pseudomonadales--2||o__Rhizobiales--64||o__Rhodobacterales--1||o__Rhodospirillales--2||o__Rickettsiales--1||o__Sphingomonadales--1||o__UBA4802--1||o__Vicinamibacterales--2:capture_phylum_counter=p__Acidobacteriota--2||p__Actinobacteriota--26||p__Desulfobacterota--1||p__Myxococcota--9||p__Planctomycetota--94||p__Proteobacteria--97||p__Spirochaetota--1:capture_species_counter=s__2-12-FULL-65-11 sp001767495--2||s__Allorhizobium glycinendophyticum--1||s__Angustibacter sp001426435--2||s__Aquabacterium sp016195855--2||s__Aquitalea sp003693445--9||s__Archangium_A sp016792935--1||s__Aromatoleum toluvorans--1||s__BOG-933 sp003165295--1||s__Blastococcus saxobsidens--7||s__Bradyrhizobium sp000239795--2||s__Bradyrhizobium sp003963435--1||s__Chromatium violascens--1||s__Chromobacterium vaccinii--4||s__Cohaesibacter haloalkalitolerans--6||s__Dongia sp000620685--2||s__Dongia sp016712715--1||s__Dongia sp016794165--1||s__FEN-727 sp003154635--13||s__Geodermatophilus amargosae--1||s__JACRCY01 sp016218785--6||s__JAEUJT01 sp016793525--1||s__JAFLCR01 sp017302755--1||s__Methylobacterium indicum--1||s__Methylobacterium sp004004555--1||s__Methylobacterium tarhaniae--34||s__Microvirga zambiensis--1||s__Myxococcus sp013336725--1||s__Neorhizobium sp900469345--1||s__Phaeospirillum sp001511835--2||s__Phenylobacterium kunshanense--3||s__Pseudolabrys sp903839845--2||s__Pseudomonas_E carbonaria--1||s__Pseudomonas_E sp000282475--1||s__Pseudophaeobacter sp001457775--1||s__RAAP-1 sp016219185--1||s__RBG-16-49-21 sp001829455--1||s__Rhizorhabdus sp900101455--1||s__Rhodoblastus acidophilus--1||s__Rhodoblastus sphagnicola--1||s__Rhodopseudomonas palustris_C--2||s__Roseibium sp017643215--8||s__SG-bin9 sp002083525--1||s__SURF-21 sp016931915--3||s__Shinella sp003432075--1||s__Thioalkalivibrio sp000377345--1||s__UBA6894 sp003669555--7||s__UBA6894 sp017853285--87:evalue_avg=3.087081125308926e-26:evalue_max=1.35e-24:evalue_min=6.64e-55:evalue_std=1.82007478084206e-25:evalue_sum=1.8213778639322665e-24:gapopen_avg=0.2542372881355932:gapopen_max=2.0:gapopen_min=0.0:gapopen_std=0.54435093710175:gapopen_sum=15.0:gtdb_class_counter=c__Alphaproteobacteria--1:gtdb_domain_counter=d__Bacteria--1:gtdb_family_counter=f__Magnetospirillaceae--1:gtdb_genus_counter=g__Phaeospirillum--1:gtdb_order_counter=o__Rhodospirillales--1:gtdb_phylum_counter=p__Proteobacteria--1:gtdb_species_counter=s__Phaeospirillum sp903853455--1:heptad_counter=MCP-38H--231:lbd_counter=:lca_tree=s__Phaeospirillum sp903853455:length_avg=110.91525423728814:length_max=157.0:length_min=90.0:length_std=17.66965852137033:length_sum=6544.0:mismatch_avg=32.50847457627118:mismatch_max=62.0:mismatch_min=18.0:mismatch_std=12.727072531386394:mismatch_sum=1918.0:name=N729296:qcovhsp_avg=98.62881355932203:qcovhsp_max=100.0:qcovhsp_min=95.4:qcovhsp_std=1.312808367381983:qcovhsp_sum=5819.099999999999:qend_avg=111.2542372881356:qend_max=157.0:qend_min=90.0:qend_std=17.533803038052135:qend_sum=6564.0:qstart_avg=1.4576271186440677:qstart_max=4.0:qstart_min=1.0:qstart_std=0.702754037962493:qstart_sum=86.0:ref_name_counter=GB_GCA_003169835.1_protein.faa_PNAI01000030.1_106@PF00015_full_PFAM.254.413--5||GB_GCA_016869215.1_protein.faa_VGEP01000005.1_114@PF00015_full_PFAM.254.434--32||GB_GCA_019075925.1_protein.faa_JAGXAC010000017.1_6@PF00015_full_PFAM.250.422--10||RS_GCF_001422815.1_protein.faa_NZ_LMMP01000012.1_86@PF00015_full_PFAM.388.565--1||RS_GCF_001425465.1_protein.faa_NZ_LMQV01000012.1_200@PF00015_full_PFAM.366.518--5||RS_GCF_009601025.1_protein.faa_NZ_WIVE01000052.1_17@PF00015_full_PFAM.249.427--1||RS_GCF_014199935.1_protein.faa_NZ_JACHOP010000020.1_86@PF00015_full_PFAM.366.525--1||RS_GCF_014845115.1_protein.faa_NZ_NKUI01000039.1_29@PF00015_full_PFAM.368.547--4:scovhsp_avg=64.18813559322034:scovhsp_max=93.1:scovhsp_min=50.0:scovhsp_std=12.661495863385923:scovhsp_sum=3787.1:send_avg=120.69491525423729:send_max=162.0:send_min=97.0:send_std=19.619004014658262:send_sum=7121.0:sstart_avg=10.932203389830509:sstart_max=46.0:sstart_min=3.0:sstart_std=7.167610111922944:sstart_sum=645.0])0:7e-09[&&NHX:Sample_counter=rhizpot1--2||rhizpot3--1||rhiztom1--188||rhiztom2--15||rhiztom3--37:Type_counter=GTDB--3||capture--243:besthit_avg=71.52950819672131:besthit_max=80.2:besthit_min=52.1:besthit_std=7.830481983085824:besthit_sum=4363.3:bitscore_avg=124.83934426229509:bitscore_max=172.0:bitscore_min=92.8:bitscore_std=15.063977769152084:bitscore_sum=7615.2:capture_class_counter=c__Actinomycetia--11||c__Alphaproteobacteria--80||c__Desulfobacteria--1||c__Desulfuromonadia--1||c__Gammaproteobacteria--24||c__Geothermincolia--16||c__Myxococcia--3||c__Planctomycetia--96||c__Polyangia--6||c__UBA4802--1||c__Vicinamibacteria--4:capture_domain_counter=d__Bacteria--243:capture_family_counter=f__Angustibacteraceae--2||f__Anoxymicrobiaceae--13||f__Azospirillaceae--2||f__Beijerinckiaceae--40||f__Burkholderiaceae--3||f__CAIOGM01--1||f__Caulobacteraceae--3||f__Cellulomonadaceae--1||f__Chromatiaceae--1||f__Chromobacteriaceae--16||f__Cohaesibacteraceae--6||f__Desulfatirhabdiaceae--1||f__Dongiaceae--4||f__Gemmataceae--96||f__Geodermatophilaceae--8||f__JACRCY01--6||f__JAFLCR01--1||f__Magnetospirillaceae--2||f__Myxococcaceae--3||f__Pseudomonadaceae--2||f__RBG-13-55-18--3||f__Rhizobiaceae--4||f__Rhodobacteraceae--1||f__Rhodocyclaceae--1||f__Sphingomonadaceae--1||f__Stappiaceae--8||f__Thioalkalivibrionaceae--1||f__UBA2999--4||f__UBA5550--1||f__Xanthobacteraceae--8:capture_genus_counter=g__2-12-FULL-65-11--4||g__Agrobacterium--1||g__Allorhizobium--1||g__Angustibacter--2||g__Aquabacterium--3||g__Aquitalea--12||g__Archangium_A--1||g__Aromatoleum--1||g__Azospirillum--1||g__BOG-933--1||g__Blastococcus--7||g__Bradyrhizobium--3||g__CAIOGM01--1||g__Cellulomonas--1||g__Chromatium--1||g__Chromobacterium--4||g__Cohaesibacter--6||g__Dongia--4||g__FEN-727--13||g__Geodermatophilus--1||g__JACRCY01--6||g__JAEUJT01--1||g__JAFLCR01--1||g__Methylobacterium--37||g__Microvirga--1||g__Myxococcus--1||g__Neorhizobium--1||g__Phaeospirillum--2||g__Phenylobacterium--3||g__Pseudolabrys--2||g__Pseudomonas_E--2||g__Pseudophaeobacter--1||g__RAAP-1--1||g__RBG-16-49-21--1||g__Rhizorhabdus--1||g__Rhodoblastus--2||g__Rhodopseudomonas--2||g__Roseibium--8||g__SG-bin9--1||g__SURF-21--3||g__Shinella--1||g__Thioalkalivibrio--1||g__UBA6894--96:capture_order_counter=o__Actinomycetales--3||o__Azospirillales--2||o__Burkholderiales--20||o__Caulobacterales--3||o__Chromatiales--1||o__Desulfobacterales--1||o__Dongiales--4||o__Ectothiorhodospirales--1||o__Fen-727--13||o__Gemmatales--96||o__Geobacterales--1||o__Geothermincolales--3||o__JACRCY01--6||o__Mycobacteriales--8||o__Myxococcales--3||o__Pseudomonadales--2||o__Rhizobiales--66||o__Rhodobacterales--1||o__Rhodospirillales--2||o__Rickettsiales--1||o__Sphingomonadales--1||o__UBA4802--1||o__Vicinamibacterales--4:capture_phylum_counter=p__Acidobacteriota--4||p__Actinobacteriota--27||p__Desulfobacterota--2||p__Myxococcota--9||p__Planctomycetota--96||p__Proteobacteria--104||p__Spirochaetota--1:capture_species_counter=s__2-12-FULL-65-11 sp001767495--4||s__Agrobacterium sp900472925--1||s__Allorhizobium glycinendophyticum--1||s__Angustibacter sp001426435--2||s__Aquabacterium sp016195855--3||s__Aquitalea sp003693445--12||s__Archangium_A sp016792935--1||s__Aromatoleum toluvorans--1||s__Azospirillum sp003116015--1||s__BOG-933 sp003165295--1||s__Blastococcus saxobsidens--7||s__Bradyrhizobium sp000239795--2||s__Bradyrhizobium sp003963435--1||s__CAIOGM01 sp903902345--1||s__Cellulomonas sp017744555--1||s__Chromatium violascens--1||s__Chromobacterium vaccinii--4||s__Cohaesibacter haloalkalitolerans--6||s__Dongia sp000620685--2||s__Dongia sp016712715--1||s__Dongia sp016794165--1||s__FEN-727 sp003154635--13||s__Geodermatophilus amargosae--1||s__JACRCY01 sp016218785--6||s__JAEUJT01 sp016793525--1||s__JAFLCR01 sp017302755--1||s__Methylobacterium indicum--1||s__Methylobacterium sp004004555--1||s__Methylobacterium tarhaniae--35||s__Microvirga zambiensis--1||s__Myxococcus sp013336725--1||s__Neorhizobium sp900469345--1||s__Phaeospirillum sp001511835--2||s__Phenylobacterium kunshanense--3||s__Pseudolabrys sp903839845--2||s__Pseudomonas_E carbonaria--1||s__Pseudomonas_E sp000282475--1||s__Pseudophaeobacter sp001457775--1||s__RAAP-1 sp016219185--1||s__RBG-16-49-21 sp001829455--1||s__Rhizorhabdus sp900101455--1||s__Rhodoblastus acidophilus--1||s__Rhodoblastus sphagnicola--1||s__Rhodopseudomonas palustris_C--2||s__Roseibium sp017643215--8||s__SG-bin9 sp002083525--1||s__SURF-21 sp016931915--3||s__Shinella sp003432075--1||s__Thioalkalivibrio sp000377345--1||s__UBA6894 sp003669555--7||s__UBA6894 sp017853285--89:evalue_avg=3.012914531040879e-26:evalue_max=1.35e-24:evalue_min=6.64e-55:evalue_std=1.7900073806132508e-25:evalue_sum=1.8378778639349363e-24:gapopen_avg=0.26229508196721313:gapopen_max=2.0:gapopen_min=0.0:gapopen_std=0.5447213154223082:gapopen_sum=16.0:gtdb_class_counter=c__Alphaproteobacteria--3:gtdb_domain_counter=d__Bacteria--3:gtdb_family_counter=f__Elsteraceae--2||f__Magnetospirillaceae--1:gtdb_genus_counter=g__Elstera--2||g__Phaeospirillum--1:gtdb_order_counter=o__Elsterales--2||o__Rhodospirillales--1:gtdb_phylum_counter=p__Proteobacteria--3:gtdb_species_counter=s__Elstera cyanobacteriorum--1||s__Elstera litoralis--1||s__Phaeospirillum sp903853455--1:heptad_counter=MCP-24H--1||MCP-38H--245:lbd_counter=:lca_tree=c__Alphaproteobacteria:length_avg=110.0:length_max=157.0:length_min=73.0:length_std=18.173240400838445:length_sum=6710.0:mismatch_avg=32.01639344262295:mismatch_max=62.0:mismatch_min=17.0:mismatch_std=12.800379946546755:mismatch_sum=1953.0:name=N729297:qcovhsp_avg=98.57540983606557:qcovhsp_max=100.0:qcovhsp_min=95.4:qcovhsp_std=1.333623602283758:qcovhsp_sum=6013.1:qend_avg=110.36065573770492:qend_max=157.0:qend_min=75.0:qend_std=17.99540014085567:qend_sum=6732.0:qstart_avg=1.4918032786885247:qstart_max=4.0:qstart_min=1.0:qstart_std=0.7216405111427742:qstart_sum=91.0:ref_name_counter=GB_GCA_003169835.1_protein.faa_PNAI01000030.1_106@PF00015_full_PFAM.254.413--5||GB_GCA_005884745.1_protein.faa_VAZU01000234.1_6@PF00015_full_PFAM.251.351--1||GB_GCA_016869215.1_protein.faa_VGEP01000005.1_114@PF00015_full_PFAM.254.434--33||GB_GCA_019075925.1_protein.faa_JAGXAC010000017.1_6@PF00015_full_PFAM.250.422--10||RS_GCF_001422815.1_protein.faa_NZ_LMMP01000012.1_86@PF00015_full_PFAM.388.565--1||RS_GCF_001425465.1_protein.faa_NZ_LMQV01000012.1_200@PF00015_full_PFAM.366.518--5||RS_GCF_009601025.1_protein.faa_NZ_WIVE01000052.1_17@PF00015_full_PFAM.249.427--1||RS_GCF_014199935.1_protein.faa_NZ_JACHOP010000020.1_86@PF00015_full_PFAM.366.525--1||RS_GCF_014845115.1_protein.faa_NZ_NKUI01000039.1_29@PF00015_full_PFAM.368.547--4:scovhsp_avg=64.12786885245902:scovhsp_max=93.1:scovhsp_min=50.0:scovhsp_std=12.603942916769354:scovhsp_sum=3911.8:send_avg=120.01639344262296:send_max=162.0:send_min=97.0:send_std=19.64390643709366:send_sum=7321.0:sstart_avg=11.163934426229508:sstart_max=46.0:sstart_min=3.0:sstart_std=7.389588008066602:sstart_sum=681.0],6cae2239-22d1-415e-bb73-b6bfed928924_3@MCPsignal.65.140:5e-09[&&NHX:Sample=rhiztom2:Type=capture:capture_class=c__Gammaproteobacteria:capture_domain=d__Bacteria:capture_family=f__Chromobacteriaceae:capture_genus=g__Aquitalea:capture_order=o__Burkholderiales:capture_phylum=p__Proteobacteria:capture_species=s__Aquitalea sp003693445:heptad=MCP-38H])0.787:0.00968962[&&NHX:Sample_counter=rhizpot1--2||rhizpot3--1||rhiztom1--188||rhiztom2--16||rhiztom3--37:Type_counter=GTDB--3||capture--244:besthit_avg=71.52950819672131:besthit_max=80.2:besthit_min=52.1:besthit_std=7.830481983085824:besthit_sum=4363.3:bitscore_avg=124.83934426229509:bitscore_max=172.0:bitscore_min=92.8:bitscore_std=15.063977769152084:bitscore_sum=7615.2:capture_class_counter=c__Actinomycetia--11||c__Alphaproteobacteria--80||c__Desulfobacteria--1||c__Desulfuromonadia--1||c__Gammaproteobacteria--25||c__Geothermincolia--16||c__Myxococcia--3||c__Planctomycetia--96||c__Polyangia--6||c__UBA4802--1||c__Vicinamibacteria--4:capture_domain_counter=d__Bacteria--244:capture_family_counter=f__Angustibacteraceae--2||f__Anoxymicrobiaceae--13||f__Azospirillaceae--2||f__Beijerinckiaceae--40||f__Burkholderiaceae--3||f__CAIOGM01--1||f__Caulobacteraceae--3||f__Cellulomonadaceae--1||f__Chromatiaceae--1||f__Chromobacteriaceae--17||f__Cohaesibacteraceae--6||f__Desulfatirhabdiaceae--1||f__Dongiaceae--4||f__Gemmataceae--96||f__Geodermatophilaceae--8||f__JACRCY01--6||f__JAFLCR01--1||f__Magnetospirillaceae--2||f__Myxococcaceae--3||f__Pseudomonadaceae--2||f__RBG-13-55-18--3||f__Rhizobiaceae--4||f__Rhodobacteraceae--1||f__Rhodocyclaceae--1||f__Sphingomonadaceae--1||f__Stappiaceae--8||f__Thioalkalivibrionaceae--1||f__UBA2999--4||f__UBA5550--1||f__Xanthobacteraceae--8:capture_genus_counter=g__2-12-FULL-65-11--4||g__Agrobacterium--1||g__Allorhizobium--1||g__Angustibacter--2||g__Aquabacterium--3||g__Aquitalea--13||g__Archangium_A--1||g__Aromatoleum--1||g__Azospirillum--1||g__BOG-933--1||g__Blastococcus--7||g__Bradyrhizobium--3||g__CAIOGM01--1||g__Cellulomonas--1||g__Chromatium--1||g__Chromobacterium--4||g__Cohaesibacter--6||g__Dongia--4||g__FEN-727--13||g__Geodermatophilus--1||g__JACRCY01--6||g__JAEUJT01--1||g__JAFLCR01--1||g__Methylobacterium--37||g__Microvirga--1||g__Myxococcus--1||g__Neorhizobium--1||g__Phaeospirillum--2||g__Phenylobacterium--3||g__Pseudolabrys--2||g__Pseudomonas_E--2||g__Pseudophaeobacter--1||g__RAAP-1--1||g__RBG-16-49-21--1||g__Rhizorhabdus--1||g__Rhodoblastus--2||g__Rhodopseudomonas--2||g__Roseibium--8||g__SG-bin9--1||g__SURF-21--3||g__Shinella--1||g__Thioalkalivibrio--1||g__UBA6894--96:capture_order_counter=o__Actinomycetales--3||o__Azospirillales--2||o__Burkholderiales--21||o__Caulobacterales--3||o__Chromatiales--1||o__Desulfobacterales--1||o__Dongiales--4||o__Ectothiorhodospirales--1||o__Fen-727--13||o__Gemmatales--96||o__Geobacterales--1||o__Geothermincolales--3||o__JACRCY01--6||o__Mycobacteriales--8||o__Myxococcales--3||o__Pseudomonadales--2||o__Rhizobiales--66||o__Rhodobacterales--1||o__Rhodospirillales--2||o__Rickettsiales--1||o__Sphingomonadales--1||o__UBA4802--1||o__Vicinamibacterales--4:capture_phylum_counter=p__Acidobacteriota--4||p__Actinobacteriota--27||p__Desulfobacterota--2||p__Myxococcota--9||p__Planctomycetota--96||p__Proteobacteria--105||p__Spirochaetota--1:capture_species_counter=s__2-12-FULL-65-11 sp001767495--4||s__Agrobacterium sp900472925--1||s__Allorhizobium glycinendophyticum--1||s__Angustibacter sp001426435--2||s__Aquabacterium sp016195855--3||s__Aquitalea sp003693445--13||s__Archangium_A sp016792935--1||s__Aromatoleum toluvorans--1||s__Azospirillum sp003116015--1||s__BOG-933 sp003165295--1||s__Blastococcus saxobsidens--7||s__Bradyrhizobium sp000239795--2||s__Bradyrhizobium sp003963435--1||s__CAIOGM01 sp903902345--1||s__Cellulomonas sp017744555--1||s__Chromatium violascens--1||s__Chromobacterium vaccinii--4||s__Cohaesibacter haloalkalitolerans--6||s__Dongia sp000620685--2||s__Dongia sp016712715--1||s__Dongia sp016794165--1||s__FEN-727 sp003154635--13||s__Geodermatophilus amargosae--1||s__JACRCY01 sp016218785--6||s__JAEUJT01 sp016793525--1||s__JAFLCR01 sp017302755--1||s__Methylobacterium indicum--1||s__Methylobacterium sp004004555--1||s__Methylobacterium tarhaniae--35||s__Microvirga zambiensis--1||s__Myxococcus sp013336725--1||s__Neorhizobium sp900469345--1||s__Phaeospirillum sp001511835--2||s__Phenylobacterium kunshanense--3||s__Pseudolabrys sp903839845--2||s__Pseudomonas_E carbonaria--1||s__Pseudomonas_E sp000282475--1||s__Pseudophaeobacter sp001457775--1||s__RAAP-1 sp016219185--1||s__RBG-16-49-21 sp001829455--1||s__Rhizorhabdus sp900101455--1||s__Rhodoblastus acidophilus--1||s__Rhodoblastus sphagnicola--1||s__Rhodopseudomonas palustris_C--2||s__Roseibium sp017643215--8||s__SG-bin9 sp002083525--1||s__SURF-21 sp016931915--3||s__Shinella sp003432075--1||s__Thioalkalivibrio sp000377345--1||s__UBA6894 sp003669555--7||s__UBA6894 sp017853285--89:evalue_avg=3.012914531040879e-26:evalue_max=1.35e-24:evalue_min=6.64e-55:evalue_std=1.7900073806132508e-25:evalue_sum=1.8378778639349363e-24:gapopen_avg=0.26229508196721313:gapopen_max=2.0:gapopen_min=0.0:gapopen_std=0.5447213154223082:gapopen_sum=16.0:gtdb_class_counter=c__Alphaproteobacteria--3:gtdb_domain_counter=d__Bacteria--3:gtdb_family_counter=f__Elsteraceae--2||f__Magnetospirillaceae--1:gtdb_genus_counter=g__Elstera--2||g__Phaeospirillum--1:gtdb_order_counter=o__Elsterales--2||o__Rhodospirillales--1:gtdb_phylum_counter=p__Proteobacteria--3:gtdb_species_counter=s__Elstera cyanobacteriorum--1||s__Elstera litoralis--1||s__Phaeospirillum sp903853455--1:heptad_counter=MCP-24H--1||MCP-38H--246:lbd_counter=:lca_tree=c__Alphaproteobacteria:length_avg=110.0:length_max=157.0:length_min=73.0:length_std=18.173240400838445:length_sum=6710.0:mismatch_avg=32.01639344262295:mismatch_max=62.0:mismatch_min=17.0:mismatch_std=12.800379946546755:mismatch_sum=1953.0:name=N729299:qcovhsp_avg=98.57540983606557:qcovhsp_max=100.0:qcovhsp_min=95.4:qcovhsp_std=1.333623602283758:qcovhsp_sum=6013.1:qend_avg=110.36065573770492:qend_max=157.0:qend_min=75.0:qend_std=17.99540014085567:qend_sum=6732.0:qstart_avg=1.4918032786885247:qstart_max=4.0:qstart_min=1.0:qstart_std=0.7216405111427742:qstart_sum=91.0:ref_name_counter=GB_GCA_003169835.1_protein.faa_PNAI01000030.1_106@PF00015_full_PFAM.254.413--5||GB_GCA_005884745.1_protein.faa_VAZU01000234.1_6@PF00015_full_PFAM.251.351--1||GB_GCA_016869215.1_protein.faa_VGEP01000005.1_114@PF00015_full_PFAM.254.434--33||GB_GCA_019075925.1_protein.faa_JAGXAC010000017.1_6@PF00015_full_PFAM.250.422--10||RS_GCF_001422815.1_protein.faa_NZ_LMMP01000012.1_86@PF00015_full_PFAM.388.565--1||RS_GCF_001425465.1_protein.faa_NZ_LMQV01000012.1_200@PF00015_full_PFAM.366.518--5||RS_GCF_009601025.1_protein.faa_NZ_WIVE01000052.1_17@PF00015_full_PFAM.249.427--1||RS_GCF_014199935.1_protein.faa_NZ_JACHOP010000020.1_86@PF00015_full_PFAM.366.525--1||RS_GCF_014845115.1_protein.faa_NZ_NKUI01000039.1_29@PF00015_full_PFAM.368.547--4:scovhsp_avg=64.12786885245902:scovhsp_max=93.1:scovhsp_min=50.0:scovhsp_std=12.603942916769354:scovhsp_sum=3911.8:send_avg=120.01639344262296:send_max=162.0:send_min=97.0:send_std=19.64390643709366:send_sum=7321.0:sstart_avg=11.163934426229508:sstart_max=46.0:sstart_min=3.0:sstart_std=7.389588008066602:sstart_sum=681.0])0.595:0.00457944[&&NHX:Sample_counter=rhizpot1--3||rhizpot3--2||rhiztom1--189||rhiztom2--16||rhiztom3--37:Type_counter=GTDB--5||capture--247:besthit_avg=71.52950819672131:besthit_max=80.2:besthit_min=52.1:besthit_std=7.830481983085824:besthit_sum=4363.3:bitscore_avg=124.83934426229509:bitscore_max=172.0:bitscore_min=92.8:bitscore_std=15.063977769152084:bitscore_sum=7615.2:capture_class_counter=c__Actinomycetia--11||c__Alphaproteobacteria--82||c__Desulfobacteria--1||c__Desulfuromonadia--1||c__Gammaproteobacteria--26||c__Geothermincolia--16||c__Myxococcia--3||c__Planctomycetia--96||c__Polyangia--6||c__UBA4802--1||c__Vicinamibacteria--4:capture_domain_counter=d__Bacteria--247:capture_family_counter=f__Angustibacteraceae--2||f__Anoxymicrobiaceae--13||f__Azospirillaceae--2||f__Beijerinckiaceae--40||f__Burkholderiaceae--3||f__CAIOGM01--1||f__Caulobacteraceae--4||f__Cellulomonadaceae--1||f__Chromatiaceae--1||f__Chromobacteriaceae--17||f__Cohaesibacteraceae--6||f__Desulfatirhabdiaceae--1||f__Dongiaceae--5||f__Gemmataceae--96||f__Geodermatophilaceae--8||f__JACRCY01--6||f__JAFLCR01--1||f__Magnetospirillaceae--2||f__Myxococcaceae--3||f__Pseudomonadaceae--3||f__RBG-13-55-18--3||f__Rhizobiaceae--4||f__Rhodobacteraceae--1||f__Rhodocyclaceae--1||f__Sphingomonadaceae--1||f__Stappiaceae--8||f__Thioalkalivibrionaceae--1||f__UBA2999--4||f__UBA5550--1||f__Xanthobacteraceae--8:capture_genus_counter=g__2-12-FULL-65-11--4||g__Agrobacterium--1||g__Allorhizobium--1||g__Angustibacter--2||g__Aquabacterium--3||g__Aquitalea--13||g__Archangium_A--1||g__Aromatoleum--1||g__Azospirillum--1||g__BOG-933--1||g__Blastococcus--7||g__Bradyrhizobium--3||g__CAIMFV01--1||g__CAIOGM01--1||g__Cellulomonas--1||g__Chromatium--1||g__Chromobacterium--4||g__Cohaesibacter--6||g__Dongia--5||g__FEN-727--13||g__Geodermatophilus--1||g__JACRCY01--6||g__JAEUJT01--1||g__JAFLCR01--1||g__Methylobacterium--37||g__Microvirga--1||g__Myxococcus--1||g__Neorhizobium--1||g__Phaeospirillum--2||g__Phenylobacterium--3||g__Pseudolabrys--2||g__Pseudomonas_E--3||g__Pseudophaeobacter--1||g__RAAP-1--1||g__RBG-16-49-21--1||g__Rhizorhabdus--1||g__Rhodoblastus--2||g__Rhodopseudomonas--2||g__Roseibium--8||g__SG-bin9--1||g__SURF-21--3||g__Shinella--1||g__Thioalkalivibrio--1||g__UBA6894--96:capture_order_counter=o__Actinomycetales--3||o__Azospirillales--2||o__Burkholderiales--21||o__Caulobacterales--4||o__Chromatiales--1||o__Desulfobacterales--1||o__Dongiales--5||o__Ectothiorhodospirales--1||o__Fen-727--13||o__Gemmatales--96||o__Geobacterales--1||o__Geothermincolales--3||o__JACRCY01--6||o__Mycobacteriales--8||o__Myxococcales--3||o__Pseudomonadales--3||o__Rhizobiales--66||o__Rhodobacterales--1||o__Rhodospirillales--2||o__Rickettsiales--1||o__Sphingomonadales--1||o__UBA4802--1||o__Vicinamibacterales--4:capture_phylum_counter=p__Acidobacteriota--4||p__Actinobacteriota--27||p__Desulfobacterota--2||p__Myxococcota--9||p__Planctomycetota--96||p__Proteobacteria--108||p__Spirochaetota--1:capture_species_counter=s__2-12-FULL-65-11 sp001767495--4||s__Agrobacterium sp900472925--1||s__Allorhizobium glycinendophyticum--1||s__Angustibacter sp001426435--2||s__Aquabacterium sp016195855--3||s__Aquitalea sp003693445--13||s__Archangium_A sp016792935--1||s__Aromatoleum toluvorans--1||s__Azospirillum sp003116015--1||s__BOG-933 sp003165295--1||s__Blastococcus saxobsidens--7||s__Bradyrhizobium sp000239795--2||s__Bradyrhizobium sp003963435--1||s__CAIMFV01 sp903851655--1||s__CAIOGM01 sp903902345--1||s__Cellulomonas sp017744555--1||s__Chromatium violascens--1||s__Chromobacterium vaccinii--4||s__Cohaesibacter haloalkalitolerans--6||s__Dongia sp000620685--3||s__Dongia sp016712715--1||s__Dongia sp016794165--1||s__FEN-727 sp003154635--13||s__Geodermatophilus amargosae--1||s__JACRCY01 sp016218785--6||s__JAEUJT01 sp016793525--1||s__JAFLCR01 sp017302755--1||s__Methylobacterium indicum--1||s__Methylobacterium sp004004555--1||s__Methylobacterium tarhaniae--35||s__Microvirga zambiensis--1||s__Myxococcus sp013336725--1||s__Neorhizobium sp900469345--1||s__Phaeospirillum sp001511835--2||s__Phenylobacterium kunshanense--3||s__Pseudolabrys sp903839845--2||s__Pseudomonas_E carbonaria--1||s__Pseudomonas_E sp000282475--1||s__Pseudomonas_E sp000346755--1||s__Pseudophaeobacter sp001457775--1||s__RAAP-1 sp016219185--1||s__RBG-16-49-21 sp001829455--1||s__Rhizorhabdus sp900101455--1||s__Rhodoblastus acidophilus--1||s__Rhodoblastus sphagnicola--1||s__Rhodopseudomonas palustris_C--2||s__Roseibium sp017643215--8||s__SG-bin9 sp002083525--1||s__SURF-21 sp016931915--3||s__Shinella sp003432075--1||s__Thioalkalivibrio sp000377345--1||s__UBA6894 sp003669555--7||s__UBA6894 sp017853285--89:evalue_avg=3.012914531040879e-26:evalue_max=1.35e-24:evalue_min=6.64e-55:evalue_std=1.7900073806132508e-25:evalue_sum=1.8378778639349363e-24:gapopen_avg=0.26229508196721313:gapopen_max=2.0:gapopen_min=0.0:gapopen_std=0.5447213154223082:gapopen_sum=16.0:gtdb_class_counter=c__Alphaproteobacteria--5:gtdb_domain_counter=d__Bacteria--5:gtdb_family_counter=f__Acetobacteraceae--1||f__Elsteraceae--2||f__Magnetospirillaceae--1||f__Sphingomonadaceae--1:gtdb_genus_counter=g__Elstera--2||g__Phaeospirillum--1||g__Rhodovastum--1||g__Sphingomonas--1:gtdb_order_counter=o__Acetobacterales--1||o__Elsterales--2||o__Rhodospirillales--1||o__Sphingomonadales--1:gtdb_phylum_counter=p__Proteobacteria--5:gtdb_species_counter=s__Elstera cyanobacteriorum--1||s__Elstera litoralis--1||s__Phaeospirillum sp903853455--1||s__Rhodovastum atsumiense--1||s__Sphingomonas jinjuensis--1:heptad_counter=MCP-24H--1||MCP-38H--251:lbd_counter=:lca_tree=c__Alphaproteobacteria:length_avg=110.0:length_max=157.0:length_min=73.0:length_std=18.173240400838445:length_sum=6710.0:mismatch_avg=32.01639344262295:mismatch_max=62.0:mismatch_min=17.0:mismatch_std=12.800379946546755:mismatch_sum=1953.0:name=N729300:qcovhsp_avg=98.57540983606557:qcovhsp_max=100.0:qcovhsp_min=95.4:qcovhsp_std=1.333623602283758:qcovhsp_sum=6013.1:qend_avg=110.36065573770492:qend_max=157.0:qend_min=75.0:qend_std=17.99540014085567:qend_sum=6732.0:qstart_avg=1.4918032786885247:qstart_max=4.0:qstart_min=1.0:qstart_std=0.7216405111427742:qstart_sum=91.0:ref_name_counter=GB_GCA_003169835.1_protein.faa_PNAI01000030.1_106@PF00015_full_PFAM.254.413--5||GB_GCA_005884745.1_protein.faa_VAZU01000234.1_6@PF00015_full_PFAM.251.351--1||GB_GCA_016869215.1_protein.faa_VGEP01000005.1_114@PF00015_full_PFAM.254.434--33||GB_GCA_019075925.1_protein.faa_JAGXAC010000017.1_6@PF00015_full_PFAM.250.422--10||RS_GCF_001422815.1_protein.faa_NZ_LMMP01000012.1_86@PF00015_full_PFAM.388.565--1||RS_GCF_001425465.1_protein.faa_NZ_LMQV01000012.1_200@PF00015_full_PFAM.366.518--5||RS_GCF_009601025.1_protein.faa_NZ_WIVE01000052.1_17@PF00015_full_PFAM.249.427--1||RS_GCF_014199935.1_protein.faa_NZ_JACHOP010000020.1_86@PF00015_full_PFAM.366.525--1||RS_GCF_014845115.1_protein.faa_NZ_NKUI01000039.1_29@PF00015_full_PFAM.368.547--4:scovhsp_avg=64.12786885245902:scovhsp_max=93.1:scovhsp_min=50.0:scovhsp_std=12.603942916769354:scovhsp_sum=3911.8:send_avg=120.01639344262296:send_max=162.0:send_min=97.0:send_std=19.64390643709366:send_sum=7321.0:sstart_avg=11.163934426229508:sstart_max=46.0:sstart_min=3.0:sstart_std=7.389588008066602:sstart_sum=681.0],51544e5b-8f81-4646-b80b-0152b8e7eae6_5@MCPsignal.98.158:0.0795568[&&NHX:Sample=rhiztom1:Type=capture:capture_class=c__Planctomycetia:capture_domain=d__Bacteria:capture_family=f__Gemmataceae:capture_genus=g__UBA6894:capture_order=o__Gemmatales:capture_phylum=p__Planctomycetota:capture_species=s__UBA6894 sp017853285:heptad=MCP-38H])0.036:0.0129409[&&NHX:Sample_counter=rhizpot1--3||rhizpot3--2||rhiztom1--190||rhiztom2--16||rhiztom3--37:Type_counter=GTDB--5||capture--248:besthit_avg=71.52950819672131:besthit_max=80.2:besthit_min=52.1:besthit_std=7.830481983085824:besthit_sum=4363.3:bitscore_avg=124.83934426229509:bitscore_max=172.0:bitscore_min=92.8:bitscore_std=15.063977769152084:bitscore_sum=7615.2:capture_class_counter=c__Actinomycetia--11||c__Alphaproteobacteria--82||c__Desulfobacteria--1||c__Desulfuromonadia--1||c__Gammaproteobacteria--26||c__Geothermincolia--16||c__Myxococcia--3||c__Planctomycetia--97||c__Polyangia--6||c__UBA4802--1||c__Vicinamibacteria--4:capture_domain_counter=d__Bacteria--248:capture_family_counter=f__Angustibacteraceae--2||f__Anoxymicrobiaceae--13||f__Azospirillaceae--2||f__Beijerinckiaceae--40||f__Burkholderiaceae--3||f__CAIOGM01--1||f__Caulobacteraceae--4||f__Cellulomonadaceae--1||f__Chromatiaceae--1||f__Chromobacteriaceae--17||f__Cohaesibacteraceae--6||f__Desulfatirhabdiaceae--1||f__Dongiaceae--5||f__Gemmataceae--97||f__Geodermatophilaceae--8||f__JACRCY01--6||f__JAFLCR01--1||f__Magnetospirillaceae--2||f__Myxococcaceae--3||f__Pseudomonadaceae--3||f__RBG-13-55-18--3||f__Rhizobiaceae--4||f__Rhodobacteraceae--1||f__Rhodocyclaceae--1||f__Sphingomonadaceae--1||f__Stappiaceae--8||f__Thioalkalivibrionaceae--1||f__UBA2999--4||f__UBA5550--1||f__Xanthobacteraceae--8:capture_genus_counter=g__2-12-FULL-65-11--4||g__Agrobacterium--1||g__Allorhizobium--1||g__Angustibacter--2||g__Aquabacterium--3||g__Aquitalea--13||g__Archangium_A--1||g__Aromatoleum--1||g__Azospirillum--1||g__BOG-933--1||g__Blastococcus--7||g__Bradyrhizobium--3||g__CAIMFV01--1||g__CAIOGM01--1||g__Cellulomonas--1||g__Chromatium--1||g__Chromobacterium--4||g__Cohaesibacter--6||g__Dongia--5||g__FEN-727--13||g__Geodermatophilus--1||g__JACRCY01--6||g__JAEUJT01--1||g__JAFLCR01--1||g__Methylobacterium--37||g__Microvirga--1||g__Myxococcus--1||g__Neorhizobium--1||g__Phaeospirillum--2||g__Phenylobacterium--3||g__Pseudolabrys--2||g__Pseudomonas_E--3||g__Pseudophaeobacter--1||g__RAAP-1--1||g__RBG-16-49-21--1||g__Rhizorhabdus--1||g__Rhodoblastus--2||g__Rhodopseudomonas--2||g__Roseibium--8||g__SG-bin9--1||g__SURF-21--3||g__Shinella--1||g__Thioalkalivibrio--1||g__UBA6894--97:capture_order_counter=o__Actinomycetales--3||o__Azospirillales--2||o__Burkholderiales--21||o__Caulobacterales--4||o__Chromatiales--1||o__Desulfobacterales--1||o__Dongiales--5||o__Ectothiorhodospirales--1||o__Fen-727--13||o__Gemmatales--97||o__Geobacterales--1||o__Geothermincolales--3||o__JACRCY01--6||o__Mycobacteriales--8||o__Myxococcales--3||o__Pseudomonadales--3||o__Rhizobiales--66||o__Rhodobacterales--1||o__Rhodospirillales--2||o__Rickettsiales--1||o__Sphingomonadales--1||o__UBA4802--1||o__Vicinamibacterales--4:capture_phylum_counter=p__Acidobacteriota--4||p__Actinobacteriota--27||p__Desulfobacterota--2||p__Myxococcota--9||p__Planctomycetota--97||p__Proteobacteria--108||p__Spirochaetota--1:capture_species_counter=s__2-12-FULL-65-11 sp001767495--4||s__Agrobacterium sp900472925--1||s__Allorhizobium glycinendophyticum--1||s__Angustibacter sp001426435--2||s__Aquabacterium sp016195855--3||s__Aquitalea sp003693445--13||s__Archangium_A sp016792935--1||s__Aromatoleum toluvorans--1||s__Azospirillum sp003116015--1||s__BOG-933 sp003165295--1||s__Blastococcus saxobsidens--7||s__Bradyrhizobium sp000239795--2||s__Bradyrhizobium sp003963435--1||s__CAIMFV01 sp903851655--1||s__CAIOGM01 sp903902345--1||s__Cellulomonas sp017744555--1||s__Chromatium violascens--1||s__Chromobacterium vaccinii--4||s__Cohaesibacter haloalkalitolerans--6||s__Dongia sp000620685--3||s__Dongia sp016712715--1||s__Dongia sp016794165--1||s__FEN-727 sp003154635--13||s__Geodermatophilus amargosae--1||s__JACRCY01 sp016218785--6||s__JAEUJT01 sp016793525--1||s__JAFLCR01 sp017302755--1||s__Methylobacterium indicum--1||s__Methylobacterium sp004004555--1||s__Methylobacterium tarhaniae--35||s__Microvirga zambiensis--1||s__Myxococcus sp013336725--1||s__Neorhizobium sp900469345--1||s__Phaeospirillum sp001511835--2||s__Phenylobacterium kunshanense--3||s__Pseudolabrys sp903839845--2||s__Pseudomonas_E carbonaria--1||s__Pseudomonas_E sp000282475--1||s__Pseudomonas_E sp000346755--1||s__Pseudophaeobacter sp001457775--1||s__RAAP-1 sp016219185--1||s__RBG-16-49-21 sp001829455--1||s__Rhizorhabdus sp900101455--1||s__Rhodoblastus acidophilus--1||s__Rhodoblastus sphagnicola--1||s__Rhodopseudomonas palustris_C--2||s__Roseibium sp017643215--8||s__SG-bin9 sp002083525--1||s__SURF-21 sp016931915--3||s__Shinella sp003432075--1||s__Thioalkalivibrio sp000377345--1||s__UBA6894 sp003669555--7||s__UBA6894 sp017853285--90:evalue_avg=3.012914531040879e-26:evalue_max=1.35e-24:evalue_min=6.64e-55:evalue_std=1.7900073806132508e-25:evalue_sum=1.8378778639349363e-24:gapopen_avg=0.26229508196721313:gapopen_max=2.0:gapopen_min=0.0:gapopen_std=0.5447213154223082:gapopen_sum=16.0:gtdb_class_counter=c__Alphaproteobacteria--5:gtdb_domain_counter=d__Bacteria--5:gtdb_family_counter=f__Acetobacteraceae--1||f__Elsteraceae--2||f__Magnetospirillaceae--1||f__Sphingomonadaceae--1:gtdb_genus_counter=g__Elstera--2||g__Phaeospirillum--1||g__Rhodovastum--1||g__Sphingomonas--1:gtdb_order_counter=o__Acetobacterales--1||o__Elsterales--2||o__Rhodospirillales--1||o__Sphingomonadales--1:gtdb_phylum_counter=p__Proteobacteria--5:gtdb_species_counter=s__Elstera cyanobacteriorum--1||s__Elstera litoralis--1||s__Phaeospirillum sp903853455--1||s__Rhodovastum atsumiense--1||s__Sphingomonas jinjuensis--1:heptad_counter=MCP-24H--1||MCP-38H--252:lbd_counter=:lca_tree=c__Alphaproteobacteria:length_avg=110.0:length_max=157.0:length_min=73.0:length_std=18.173240400838445:length_sum=6710.0:mismatch_avg=32.01639344262295:mismatch_max=62.0:mismatch_min=17.0:mismatch_std=12.800379946546755:mismatch_sum=1953.0:name=N729302:qcovhsp_avg=98.57540983606557:qcovhsp_max=100.0:qcovhsp_min=95.4:qcovhsp_std=1.333623602283758:qcovhsp_sum=6013.1:qend_avg=110.36065573770492:qend_max=157.0:qend_min=75.0:qend_std=17.99540014085567:qend_sum=6732.0:qstart_avg=1.4918032786885247:qstart_max=4.0:qstart_min=1.0:qstart_std=0.7216405111427742:qstart_sum=91.0:ref_name_counter=GB_GCA_003169835.1_protein.faa_PNAI01000030.1_106@PF00015_full_PFAM.254.413--5||GB_GCA_005884745.1_protein.faa_VAZU01000234.1_6@PF00015_full_PFAM.251.351--1||GB_GCA_016869215.1_protein.faa_VGEP01000005.1_114@PF00015_full_PFAM.254.434--33||GB_GCA_019075925.1_protein.faa_JAGXAC010000017.1_6@PF00015_full_PFAM.250.422--10||RS_GCF_001422815.1_protein.faa_NZ_LMMP01000012.1_86@PF00015_full_PFAM.388.565--1||RS_GCF_001425465.1_protein.faa_NZ_LMQV01000012.1_200@PF00015_full_PFAM.366.518--5||RS_GCF_009601025.1_protein.faa_NZ_WIVE01000052.1_17@PF00015_full_PFAM.249.427--1||RS_GCF_014199935.1_protein.faa_NZ_JACHOP010000020.1_86@PF00015_full_PFAM.366.525--1||RS_GCF_014845115.1_protein.faa_NZ_NKUI01000039.1_29@PF00015_full_PFAM.368.547--4:scovhsp_avg=64.12786885245902:scovhsp_max=93.1:scovhsp_min=50.0:scovhsp_std=12.603942916769354:scovhsp_sum=3911.8:send_avg=120.01639344262296:send_max=162.0:send_min=97.0:send_std=19.64390643709366:send_sum=7321.0:sstart_avg=11.163934426229508:sstart_max=46.0:sstart_min=3.0:sstart_std=7.389588008066602:sstart_sum=681.0],b7e1ca95-767f-4e0c-887c-aa69fa9425d5_3@MCPsignal.154.196:0.0595816[&&NHX:Sample=rhiztom1:Type=capture:capture_class=c__Planctomycetia:capture_domain=d__Bacteria:capture_family=f__Gemmataceae:capture_genus=g__UBA6894:capture_order=o__Gemmatales:capture_phylum=p__Planctomycetota:capture_species=s__UBA6894 sp017853285:heptad=MCP-38H])0:1.8e-08[&&NHX:Sample_counter=rhizpot1--3||rhizpot3--2||rhiztom1--191||rhiztom2--16||rhiztom3--37:Type_counter=GTDB--5||capture--249:besthit_avg=71.52950819672131:besthit_max=80.2:besthit_min=52.1:besthit_std=7.830481983085824:besthit_sum=4363.3:bitscore_avg=124.83934426229509:bitscore_max=172.0:bitscore_min=92.8:bitscore_std=15.063977769152084:bitscore_sum=7615.2:capture_class_counter=c__Actinomycetia--11||c__Alphaproteobacteria--82||c__Desulfobacteria--1||c__Desulfuromonadia--1||c__Gammaproteobacteria--26||c__Geothermincolia--16||c__Myxococcia--3||c__Planctomycetia--98||c__Polyangia--6||c__UBA4802--1||c__Vicinamibacteria--4:capture_domain_counter=d__Bacteria--249:capture_family_counter=f__Angustibacteraceae--2||f__Anoxymicrobiaceae--13||f__Azospirillaceae--2||f__Beijerinckiaceae--40||f__Burkholderiaceae--3||f__CAIOGM01--1||f__Caulobacteraceae--4||f__Cellulomonadaceae--1||f__Chromatiaceae--1||f__Chromobacteriaceae--17||f__Cohaesibacteraceae--6||f__Desulfatirhabdiaceae--1||f__Dongiaceae--5||f__Gemmataceae--98||f__Geodermatophilaceae--8||f__JACRCY01--6||f__JAFLCR01--1||f__Magnetospirillaceae--2||f__Myxococcaceae--3||f__Pseudomonadaceae--3||f__RBG-13-55-18--3||f__Rhizobiaceae--4||f__Rhodobacteraceae--1||f__Rhodocyclaceae--1||f__Sphingomonadaceae--1||f__Stappiaceae--8||f__Thioalkalivibrionaceae--1||f__UBA2999--4||f__UBA5550--1||f__Xanthobacteraceae--8:capture_genus_counter=g__2-12-FULL-65-11--4||g__Agrobacterium--1||g__Allorhizobium--1||g__Angustibacter--2||g__Aquabacterium--3||g__Aquitalea--13||g__Archangium_A--1||g__Aromatoleum--1||g__Azospirillum--1||g__BOG-933--1||g__Blastococcus--7||g__Bradyrhizobium--3||g__CAIMFV01--1||g__CAIOGM01--1||g__Cellulomonas--1||g__Chromatium--1||g__Chromobacterium--4||g__Cohaesibacter--6||g__Dongia--5||g__FEN-727--13||g__Geodermatophilus--1||g__JACRCY01--6||g__JAEUJT01--1||g__JAFLCR01--1||g__Methylobacterium--37||g__Microvirga--1||g__Myxococcus--1||g__Neorhizobium--1||g__Phaeospirillum--2||g__Phenylobacterium--3||g__Pseudolabrys--2||g__Pseudomonas_E--3||g__Pseudophaeobacter--1||g__RAAP-1--1||g__RBG-16-49-21--1||g__Rhizorhabdus--1||g__Rhodoblastus--2||g__Rhodopseudomonas--2||g__Roseibium--8||g__SG-bin9--1||g__SURF-21--3||g__Shinella--1||g__Thioalkalivibrio--1||g__UBA6894--98:capture_order_counter=o__Actinomycetales--3||o__Azospirillales--2||o__Burkholderiales--21||o__Caulobacterales--4||o__Chromatiales--1||o__Desulfobacterales--1||o__Dongiales--5||o__Ectothiorhodospirales--1||o__Fen-727--13||o__Gemmatales--98||o__Geobacterales--1||o__Geothermincolales--3||o__JACRCY01--6||o__Mycobacteriales--8||o__Myxococcales--3||o__Pseudomonadales--3||o__Rhizobiales--66||o__Rhodobacterales--1||o__Rhodospirillales--2||o__Rickettsiales--1||o__Sphingomonadales--1||o__UBA4802--1||o__Vicinamibacterales--4:capture_phylum_counter=p__Acidobacteriota--4||p__Actinobacteriota--27||p__Desulfobacterota--2||p__Myxococcota--9||p__Planctomycetota--98||p__Proteobacteria--108||p__Spirochaetota--1:capture_species_counter=s__2-12-FULL-65-11 sp001767495--4||s__Agrobacterium sp900472925--1||s__Allorhizobium glycinendophyticum--1||s__Angustibacter sp001426435--2||s__Aquabacterium sp016195855--3||s__Aquitalea sp003693445--13||s__Archangium_A sp016792935--1||s__Aromatoleum toluvorans--1||s__Azospirillum sp003116015--1||s__BOG-933 sp003165295--1||s__Blastococcus saxobsidens--7||s__Bradyrhizobium sp000239795--2||s__Bradyrhizobium sp003963435--1||s__CAIMFV01 sp903851655--1||s__CAIOGM01 sp903902345--1||s__Cellulomonas sp017744555--1||s__Chromatium violascens--1||s__Chromobacterium vaccinii--4||s__Cohaesibacter haloalkalitolerans--6||s__Dongia sp000620685--3||s__Dongia sp016712715--1||s__Dongia sp016794165--1||s__FEN-727 sp003154635--13||s__Geodermatophilus amargosae--1||s__JACRCY01 sp016218785--6||s__JAEUJT01 sp016793525--1||s__JAFLCR01 sp017302755--1||s__Methylobacterium indicum--1||s__Methylobacterium sp004004555--1||s__Methylobacterium tarhaniae--35||s__Microvirga zambiensis--1||s__Myxococcus sp013336725--1||s__Neorhizobium sp900469345--1||s__Phaeospirillum sp001511835--2||s__Phenylobacterium kunshanense--3||s__Pseudolabrys sp903839845--2||s__Pseudomonas_E carbonaria--1||s__Pseudomonas_E sp000282475--1||s__Pseudomonas_E sp000346755--1||s__Pseudophaeobacter sp001457775--1||s__RAAP-1 sp016219185--1||s__RBG-16-49-21 sp001829455--1||s__Rhizorhabdus sp900101455--1||s__Rhodoblastus acidophilus--1||s__Rhodoblastus sphagnicola--1||s__Rhodopseudomonas palustris_C--2||s__Roseibium sp017643215--8||s__SG-bin9 sp002083525--1||s__SURF-21 sp016931915--3||s__Shinella sp003432075--1||s__Thioalkalivibrio sp000377345--1||s__UBA6894 sp003669555--7||s__UBA6894 sp017853285--91:evalue_avg=3.012914531040879e-26:evalue_max=1.35e-24:evalue_min=6.64e-55:evalue_std=1.7900073806132508e-25:evalue_sum=1.8378778639349363e-24:gapopen_avg=0.26229508196721313:gapopen_max=2.0:gapopen_min=0.0:gapopen_std=0.5447213154223082:gapopen_sum=16.0:gtdb_class_counter=c__Alphaproteobacteria--5:gtdb_domain_counter=d__Bacteria--5:gtdb_family_counter=f__Acetobacteraceae--1||f__Elsteraceae--2||f__Magnetospirillaceae--1||f__Sphingomonadaceae--1:gtdb_genus_counter=g__Elstera--2||g__Phaeospirillum--1||g__Rhodovastum--1||g__Sphingomonas--1:gtdb_order_counter=o__Acetobacterales--1||o__Elsterales--2||o__Rhodospirillales--1||o__Sphingomonadales--1:gtdb_phylum_counter=p__Proteobacteria--5:gtdb_species_counter=s__Elstera cyanobacteriorum--1||s__Elstera litoralis--1||s__Phaeospirillum sp903853455--1||s__Rhodovastum atsumiense--1||s__Sphingomonas jinjuensis--1:heptad_counter=MCP-24H--1||MCP-38H--253:lbd_counter=:lca_tree=c__Alphaproteobacteria:length_avg=110.0:length_max=157.0:length_min=73.0:length_std=18.173240400838445:length_sum=6710.0:mismatch_avg=32.01639344262295:mismatch_max=62.0:mismatch_min=17.0:mismatch_std=12.800379946546755:mismatch_sum=1953.0:name=N729304:qcovhsp_avg=98.57540983606557:qcovhsp_max=100.0:qcovhsp_min=95.4:qcovhsp_std=1.333623602283758:qcovhsp_sum=6013.1:qend_avg=110.36065573770492:qend_max=157.0:qend_min=75.0:qend_std=17.99540014085567:qend_sum=6732.0:qstart_avg=1.4918032786885247:qstart_max=4.0:qstart_min=1.0:qstart_std=0.7216405111427742:qstart_sum=91.0:ref_name_counter=GB_GCA_003169835.1_protein.faa_PNAI01000030.1_106@PF00015_full_PFAM.254.413--5||GB_GCA_005884745.1_protein.faa_VAZU01000234.1_6@PF00015_full_PFAM.251.351--1||GB_GCA_016869215.1_protein.faa_VGEP01000005.1_114@PF00015_full_PFAM.254.434--33||GB_GCA_019075925.1_protein.faa_JAGXAC010000017.1_6@PF00015_full_PFAM.250.422--10||RS_GCF_001422815.1_protein.faa_NZ_LMMP01000012.1_86@PF00015_full_PFAM.388.565--1||RS_GCF_001425465.1_protein.faa_NZ_LMQV01000012.1_200@PF00015_full_PFAM.366.518--5||RS_GCF_009601025.1_protein.faa_NZ_WIVE01000052.1_17@PF00015_full_PFAM.249.427--1||RS_GCF_014199935.1_protein.faa_NZ_JACHOP010000020.1_86@PF00015_full_PFAM.366.525--1||RS_GCF_014845115.1_protein.faa_NZ_NKUI01000039.1_29@PF00015_full_PFAM.368.547--4:scovhsp_avg=64.12786885245902:scovhsp_max=93.1:scovhsp_min=50.0:scovhsp_std=12.603942916769354:scovhsp_sum=3911.8:send_avg=120.01639344262296:send_max=162.0:send_min=97.0:send_std=19.64390643709366:send_sum=7321.0:sstart_avg=11.163934426229508:sstart_max=46.0:sstart_min=3.0:sstart_std=7.389588008066602:sstart_sum=681.0],((((((87e7c6fe-57a8-43d4-a2f0-8dc5d7407f3e_4@MCPsignal.263.318:5e-09[&&NHX:Sample=rhiztom3:Type=capture:capture_class=c__Gammaproteobacteria:capture_domain=d__Bacteria:capture_family=f__Pseudomonadaceae:capture_genus=g__Pseudomonas_E:capture_order=o__Pseudomonadales:capture_phylum=p__Proteobacteria:capture_species=s__Pseudomonas_E sp001592875:heptad=MCP-38H],((5e7816a7-8b0b-4f9c-9e1d-89758ffa49fd_1@MCPsignal.42.95:0.0228598[&&NHX:Sample=rhiztom3:Type=capture:capture_class=c__Alphaproteobacteria:capture_domain=d__Bacteria:capture_family=f__Sphingomonadaceae:capture_genus=g__Sphingomonas:capture_order=o__Sphingomonadales:capture_phylum=p__Proteobacteria:capture_species=s__Sphingomonas sp001423765:heptad=MCP-38H],744f24d5-1d18-4994-b6ac-caf7bbaad64c_4@MCPsignal.209.319:5e-09[&&NHX:Sample=rhiztom3:Type=capture:besthit=72.7:bitscore=126.0:capture_class=c__Gammaproteobacteria:capture_domain=d__Bacteria:capture_family=f__Rhodocyclaceae:capture_genus=g__Thauera:capture_order=o__Burkholderiales:capture_phylum=p__Proteobacteria:capture_species=s__Thauera sp017997795:evalue=8.65e-38:gapopen=0.0:heptad=MCP-38H:length=110.0:mismatch=30.0:qcovhsp=100.0:qend=110.0:qstart=1.0:ref_name=GB_GCA_019075925.1_protein.faa_JAGXAC010000017.1_6@PF00015_full_PFAM.250.422:scovhsp=64.0:send=125.0:sstart=16.0])0:5e-09[&&NHX:Sample_counter=rhiztom3--2:Type_counter=capture--2:besthit_avg=72.7:besthit_max=72.7:besthit_min=72.7:besthit_std=0:besthit_sum=72.7:bitscore_avg=126.0:bitscore_max=126.0:bitscore_min=126.0:bitscore_std=0:bitscore_sum=126.0:capture_class_counter=c__Alphaproteobacteria--1||c__Gammaproteobacteria--1:capture_domain_counter=d__Bacteria--2:capture_family_counter=f__Rhodocyclaceae--1||f__Sphingomonadaceae--1:capture_genus_counter=g__Sphingomonas--1||g__Thauera--1:capture_order_counter=o__Burkholderiales--1||o__Sphingomonadales--1:capture_phylum_counter=p__Proteobacteria--2:capture_species_counter=s__Sphingomonas sp001423765--1||s__Thauera sp017997795--1:evalue_avg=8.65e-38:evalue_max=8.65e-38:evalue_min=8.65e-38:evalue_std=0:evalue_sum=8.65e-38:gapopen_avg=0.0:gapopen_max=0.0:gapopen_min=0.0:gapopen_std=0:gapopen_sum=0.0:gtdb_class_counter=:gtdb_domain_counter=:gtdb_family_counter=:gtdb_genus_counter=:gtdb_order_counter=:gtdb_phylum_counter=:gtdb_species_counter=:heptad_counter=MCP-38H--2:lbd_counter=:length_avg=110.0:length_max=110.0:length_min=110.0:length_std=0:length_sum=110.0:mismatch_avg=30.0:mismatch_max=30.0:mismatch_min=30.0:mismatch_std=0:mismatch_sum=30.0:name=N729308:qcovhsp_avg=100.0:qcovhsp_max=100.0:qcovhsp_min=100.0:qcovhsp_std=0:qcovhsp_sum=100.0:qend_avg=110.0:qend_max=110.0:qend_min=110.0:qend_std=0:qend_sum=110.0:qstart_avg=1.0:qstart_max=1.0:qstart_min=1.0:qstart_std=0:qstart_sum=1.0:ref_name_counter=GB_GCA_019075925.1_protein.faa_JAGXAC010000017.1_6@PF00015_full_PFAM.250.422--1:scovhsp_avg=64.0:scovhsp_max=64.0:scovhsp_min=64.0:scovhsp_std=0:scovhsp_sum=64.0:send_avg=125.0:send_max=125.0:send_min=125.0:send_std=0:send_sum=125.0:sstart_avg=16.0:sstart_max=16.0:sstart_min=16.0:sstart_std=0:sstart_sum=16.0],(d98981f7-c84d-4a7b-a34d-c42bf283e359_3@MCPsignal.144.219:5e-09[&&NHX:Sample=rhiztom1:Type=capture:capture_class=c__Gammaproteobacteria:capture_domain=d__Bacteria:capture_family=f__Rhodocyclaceae:capture_genus=g__Thauera:capture_order=o__Burkholderiales:capture_phylum=p__Proteobacteria:capture_species=s__Thauera sp017997795:heptad=MCP-38H],(((60a1fe83-b24d-49eb-bfe2-b76fc651e659_1@MCPsignal.27.87:5e-09[&&NHX:Sample=rhiztom3:Type=capture:capture_class=c__Actinomycetia:capture_domain=d__Bacteria:capture_family=f__Micromonosporaceae:capture_genus=g__Actinoplanes:capture_order=o__Mycobacteriales:capture_phylum=p__Actinobacteriota:capture_species=s__Actinoplanes siamensis:heptad=MCP-38H],243495f7-96d2-4c67-aff9-44829c39b666_3@MCPsignal.153.238:0.0118252[&&NHX:Sample=rhiztom3:Type=capture:capture_class=c__Gammaproteobacteria:capture_domain=d__Bacteria:capture_family=f__Rhodocyclaceae:capture_genus=g__Thauera:capture_order=o__Burkholderiales:capture_phylum=p__Proteobacteria:capture_species=s__Thauera sp017997795:heptad=MCP-38H])0:5e-09[&&NHX:Sample_counter=rhiztom3--2:Type_counter=capture--2:capture_class_counter=c__Actinomycetia--1||c__Gammaproteobacteria--1:capture_domain_counter=d__Bacteria--2:capture_family_counter=f__Micromonosporaceae--1||f__Rhodocyclaceae--1:capture_genus_counter=g__Actinoplanes--1||g__Thauera--1:capture_order_counter=o__Burkholderiales--1||o__Mycobacteriales--1:capture_phylum_counter=p__Actinobacteriota--1||p__Proteobacteria--1:capture_species_counter=s__Actinoplanes siamensis--1||s__Thauera sp017997795--1:gtdb_class_counter=:gtdb_domain_counter=:gtdb_family_counter=:gtdb_genus_counter=:gtdb_order_counter=:gtdb_phylum_counter=:gtdb_species_counter=:heptad_counter=MCP-38H--2:lbd_counter=:name=N729312:ref_name_counter=],1f1665ee-f63b-4b62-a66d-044a1991d66a_2@MCPsignal.274.314:5e-09[&&NHX:Sample=rhiztom1:Type=capture:capture_class=c__Planctomycetia:capture_domain=d__Bacteria:capture_family=f__Lacipirellulaceae:capture_genus=g__Posidoniimonas:capture_order=o__Pirellulales:capture_phylum=p__Planctomycetota:capture_species=s__Posidoniimonas corsicana:heptad=MCP-38H])0.643:5e-09[&&NHX:Sample_counter=rhiztom1--1||rhiztom3--2:Type_counter=capture--3:capture_class_counter=c__Actinomycetia--1||c__Gammaproteobacteria--1||c__Planctomycetia--1:capture_domain_counter=d__Bacteria--3:capture_family_counter=f__Lacipirellulaceae--1||f__Micromonosporaceae--1||f__Rhodocyclaceae--1:capture_genus_counter=g__Actinoplanes--1||g__Posidoniimonas--1||g__Thauera--1:capture_order_counter=o__Burkholderiales--1||o__Mycobacteriales--1||o__Pirellulales--1:capture_phylum_counter=p__Actinobacteriota--1||p__Planctomycetota--1||p__Proteobacteria--1:capture_species_counter=s__Actinoplanes siamensis--1||s__Posidoniimonas corsicana--1||s__Thauera sp017997795--1:gtdb_class_counter=:gtdb_domain_counter=:gtdb_family_counter=:gtdb_genus_counter=:gtdb_order_counter=:gtdb_phylum_counter=:gtdb_species_counter=:heptad_counter=MCP-38H--3:lbd_counter=:name=N729314:ref_name_counter=],(92f63e3d-db23-4759-9397-92a408c7e568_2@MCPsignal.212.277:5e-09[&&NHX:Sample=rhiztom3:Type=capture:capture_class=c__Gammaproteobacteria:capture_domain=d__Bacteria:capture_family=f__Rhodocyclaceae:capture_genus=g__Thauera:capture_order=o__Burkholderiales:capture_phylum=p__Proteobacteria:capture_species=s__Thauera sp017997795:heptad=MCP-38H],((9efe0fc6-c5a8-4c62-89f4-4a22a1c890c6_4@MCPsignal.112.166:0[&&NHX:Sample=rhiztom1:Type=capture:capture_class=c__Gammaproteobacteria:capture_domain=d__Bacteria:capture_family=f__Pseudomonadaceae:capture_genus=g__Pseudomonas_E:capture_order=o__Pseudomonadales:capture_phylum=p__Proteobacteria:capture_species=s__Pseudomonas_E sp001592875:heptad=MCP-38H],7ed925c4-e098-43de-ab7e-bd1ef677611c_4@MCPsignal.217.271:0[&&NHX:Sample=rhiztom2:Type=capture:capture_class=c__Gammaproteobacteria:capture_domain=d__Bacteria:capture_family=f__Pseudomonadaceae:capture_genus=g__Pseudomonas_E:capture_order=o__Pseudomonadales:capture_phylum=p__Proteobacteria:capture_species=s__Pseudomonas_E sp001592875:heptad=MCP-38H]):5e-09[&&NHX:Sample_counter=rhiztom1--1||rhiztom2--1:Type_counter=capture--2:capture_class_counter=c__Gammaproteobacteria--2:capture_domain_counter=d__Bacteria--2:capture_family_counter=f__Pseudomonadaceae--2:capture_genus_counter=g__Pseudomonas_E--2:capture_order_counter=o__Pseudomonadales--2:capture_phylum_counter=p__Proteobacteria--2:capture_species_counter=s__Pseudomonas_E sp001592875--2:gtdb_class_counter=:gtdb_domain_counter=:gtdb_family_counter=:gtdb_genus_counter=:gtdb_order_counter=:gtdb_phylum_counter=:gtdb_species_counter=:heptad_counter=MCP-38H--2:lbd_counter=:name=N729318:ref_name_counter=],b07164cf-2b27-4de4-872f-e66bf3a37159_3@MCPsignal.23.148:0.00655594[&&NHX:Sample=rhiztom3:Type=capture:capture_class=c__Alphaproteobacteria:capture_domain=d__Bacteria:capture_family=f__Dongiaceae:capture_genus=g__SYSU-D60014:capture_order=o__Dongiales:capture_phylum=p__Proteobacteria:capture_species=s__SYSU-D60014 sp003576685:heptad=MCP-38H])0:5e-09[&&NHX:Sample_counter=rhiztom1--1||rhiztom2--1||rhiztom3--1:Type_counter=capture--3:capture_class_counter=c__Alphaproteobacteria--1||c__Gammaproteobacteria--2:capture_domain_counter=d__Bacteria--3:capture_family_counter=f__Dongiaceae--1||f__Pseudomonadaceae--2:capture_genus_counter=g__Pseudomonas_E--2||g__SYSU-D60014--1:capture_order_counter=o__Dongiales--1||o__Pseudomonadales--2:capture_phylum_counter=p__Proteobacteria--3:capture_species_counter=s__Pseudomonas_E sp001592875--2||s__SYSU-D60014 sp003576685--1:gtdb_class_counter=:gtdb_domain_counter=:gtdb_family_counter=:gtdb_genus_counter=:gtdb_order_counter=:gtdb_phylum_counter=:gtdb_species_counter=:heptad_counter=MCP-38H--3:lbd_counter=:name=N729320:ref_name_counter=])0:5e-09[&&NHX:Sample_counter=rhiztom1--1||rhiztom2--1||rhiztom3--2:Type_counter=capture--4:capture_class_counter=c__Alphaproteobacteria--1||c__Gammaproteobacteria--3:capture_domain_counter=d__Bacteria--4:capture_family_counter=f__Dongiaceae--1||f__Pseudomonadaceae--2||f__Rhodocyclaceae--1:capture_genus_counter=g__Pseudomonas_E--2||g__SYSU-D60014--1||g__Thauera--1:capture_order_counter=o__Burkholderiales--1||o__Dongiales--1||o__Pseudomonadales--2:capture_phylum_counter=p__Proteobacteria--4:capture_species_counter=s__Pseudomonas_E sp001592875--2||s__SYSU-D60014 sp003576685--1||s__Thauera sp017997795--1:gtdb_class_counter=:gtdb_domain_counter=:gtdb_family_counter=:gtdb_genus_counter=:gtdb_order_counter=:gtdb_phylum_counter=:gtdb_species_counter=:heptad_counter=MCP-38H--4:lbd_counter=:name=N729321:ref_name_counter=])0.473:5e-09[&&NHX:Sample_counter=rhiztom1--2||rhiztom2--1||rhiztom3--4:Type_counter=capture--7:capture_class_counter=c__Actinomycetia--1||c__Alphaproteobacteria--1||c__Gammaproteobacteria--4||c__Planctomycetia--1:capture_domain_counter=d__Bacteria--7:capture_family_counter=f__Dongiaceae--1||f__Lacipirellulaceae--1||f__Micromonosporaceae--1||f__Pseudomonadaceae--2||f__Rhodocyclaceae--2:capture_genus_counter=g__Actinoplanes--1||g__Posidoniimonas--1||g__Pseudomonas_E--2||g__SYSU-D60014--1||g__Thauera--2:capture_order_counter=o__Burkholderiales--2||o__Dongiales--1||o__Mycobacteriales--1||o__Pirellulales--1||o__Pseudomonadales--2:capture_phylum_counter=p__Actinobacteriota--1||p__Planctomycetota--1||p__Proteobacteria--5:capture_species_counter=s__Actinoplanes siamensis--1||s__Posidoniimonas corsicana--1||s__Pseudomonas_E sp001592875--2||s__SYSU-D60014 sp003576685--1||s__Thauera sp017997795--2:gtdb_class_counter=:gtdb_domain_counter=:gtdb_family_counter=:gtdb_genus_counter=:gtdb_order_counter=:gtdb_phylum_counter=:gtdb_species_counter=:heptad_counter=MCP-38H--7:lbd_counter=:name=N729322:ref_name_counter=])0.407:5e-09[&&NHX:Sample_counter=rhiztom1--3||rhiztom2--1||rhiztom3--4:Type_counter=capture--8:capture_class_counter=c__Actinomycetia--1||c__Alphaproteobacteria--1||c__Gammaproteobacteria--5||c__Planctomycetia--1:capture_domain_counter=d__Bacteria--8:capture_family_counter=f__Dongiaceae--1||f__Lacipirellulaceae--1||f__Micromonosporaceae--1||f__Pseudomonadaceae--2||f__Rhodocyclaceae--3:capture_genus_counter=g__Actinoplanes--1||g__Posidoniimonas--1||g__Pseudomonas_E--2||g__SYSU-D60014--1||g__Thauera--3:capture_order_counter=o__Burkholderiales--3||o__Dongiales--1||o__Mycobacteriales--1||o__Pirellulales--1||o__Pseudomonadales--2:capture_phylum_counter=p__Actinobacteriota--1||p__Planctomycetota--1||p__Proteobacteria--6:capture_species_counter=s__Actinoplanes siamensis--1||s__Posidoniimonas corsicana--1||s__Pseudomonas_E sp001592875--2||s__SYSU-D60014 sp003576685--1||s__Thauera sp017997795--3:gtdb_class_counter=:gtdb_domain_counter=:gtdb_family_counter=:gtdb_genus_counter=:gtdb_order_counter=:gtdb_phylum_counter=:gtdb_species_counter=:heptad_counter=MCP-38H--8:lbd_counter=:name=N729323:ref_name_counter=])0.264:5e-09[&&NHX:Sample_counter=rhiztom1--3||rhiztom2--1||rhiztom3--6:Type_counter=capture--10:besthit_avg=72.7:besthit_max=72.7:besthit_min=72.7:besthit_std=0:besthit_sum=72.7:bitscore_avg=126.0:bitscore_max=126.0:bitscore_min=126.0:bitscore_std=0:bitscore_sum=126.0:capture_class_counter=c__Actinomycetia--1||c__Alphaproteobacteria--2||c__Gammaproteobacteria--6||c__Planctomycetia--1:capture_domain_counter=d__Bacteria--10:capture_family_counter=f__Dongiaceae--1||f__Lacipirellulaceae--1||f__Micromonosporaceae--1||f__Pseudomonadaceae--2||f__Rhodocyclaceae--4||f__Sphingomonadaceae--1:capture_genus_counter=g__Actinoplanes--1||g__Posidoniimonas--1||g__Pseudomonas_E--2||g__SYSU-D60014--1||g__Sphingomonas--1||g__Thauera--4:capture_order_counter=o__Burkholderiales--4||o__Dongiales--1||o__Mycobacteriales--1||o__Pirellulales--1||o__Pseudomonadales--2||o__Sphingomonadales--1:capture_phylum_counter=p__Actinobacteriota--1||p__Planctomycetota--1||p__Proteobacteria--8:capture_species_counter=s__Actinoplanes siamensis--1||s__Posidoniimonas corsicana--1||s__Pseudomonas_E sp001592875--2||s__SYSU-D60014 sp003576685--1||s__Sphingomonas sp001423765--1||s__Thauera sp017997795--4:evalue_avg=8.65e-38:evalue_max=8.65e-38:evalue_min=8.65e-38:evalue_std=0:evalue_sum=8.65e-38:gapopen_avg=0.0:gapopen_max=0.0:gapopen_min=0.0:gapopen_std=0:gapopen_sum=0.0:gtdb_class_counter=:gtdb_domain_counter=:gtdb_family_counter=:gtdb_genus_counter=:gtdb_order_counter=:gtdb_phylum_counter=:gtdb_species_counter=:heptad_counter=MCP-38H--10:lbd_counter=:length_avg=110.0:length_max=110.0:length_min=110.0:length_std=0:length_sum=110.0:mismatch_avg=30.0:mismatch_max=30.0:mismatch_min=30.0:mismatch_std=0:mismatch_sum=30.0:name=N729324:qcovhsp_avg=100.0:qcovhsp_max=100.0:qcovhsp_min=100.0:qcovhsp_std=0:qcovhsp_sum=100.0:qend_avg=110.0:qend_max=110.0:qend_min=110.0:qend_std=0:qend_sum=110.0:qstart_avg=1.0:qstart_max=1.0:qstart_min=1.0:qstart_std=0:qstart_sum=1.0:ref_name_counter=GB_GCA_019075925.1_protein.faa_JAGXAC010000017.1_6@PF00015_full_PFAM.250.422--1:scovhsp_avg=64.0:scovhsp_max=64.0:scovhsp_min=64.0:scovhsp_std=0:scovhsp_sum=64.0:send_avg=125.0:send_max=125.0:send_min=125.0:send_std=0:send_sum=125.0:sstart_avg=16.0:sstart_max=16.0:sstart_min=16.0:sstart_std=0:sstart_sum=16.0])0.792:5e-09[&&NHX:Sample_counter=rhiztom1--3||rhiztom2--1||rhiztom3--7:Type_counter=capture--11:besthit_avg=72.7:besthit_max=72.7:besthit_min=72.7:besthit_std=0:besthit_sum=72.7:bitscore_avg=126.0:bitscore_max=126.0:bitscore_min=126.0:bitscore_std=0:bitscore_sum=126.0:capture_class_counter=c__Actinomycetia--1||c__Alphaproteobacteria--2||c__Gammaproteobacteria--7||c__Planctomycetia--1:capture_domain_counter=d__Bacteria--11:capture_family_counter=f__Dongiaceae--1||f__Lacipirellulaceae--1||f__Micromonosporaceae--1||f__Pseudomonadaceae--3||f__Rhodocyclaceae--4||f__Sphingomonadaceae--1:capture_genus_counter=g__Actinoplanes--1||g__Posidoniimonas--1||g__Pseudomonas_E--3||g__SYSU-D60014--1||g__Sphingomonas--1||g__Thauera--4:capture_order_counter=o__Burkholderiales--4||o__Dongiales--1||o__Mycobacteriales--1||o__Pirellulales--1||o__Pseudomonadales--3||o__Sphingomonadales--1:capture_phylum_counter=p__Actinobacteriota--1||p__Planctomycetota--1||p__Proteobacteria--9:capture_species_counter=s__Actinoplanes siamensis--1||s__Posidoniimonas corsicana--1||s__Pseudomonas_E sp001592875--3||s__SYSU-D60014 sp003576685--1||s__Sphingomonas sp001423765--1||s__Thauera sp017997795--4:evalue_avg=8.65e-38:evalue_max=8.65e-38:evalue_min=8.65e-38:evalue_std=0:evalue_sum=8.65e-38:gapopen_avg=0.0:gapopen_max=0.0:gapopen_min=0.0:gapopen_std=0:gapopen_sum=0.0:gtdb_class_counter=:gtdb_domain_counter=:gtdb_family_counter=:gtdb_genus_counter=:gtdb_order_counter=:gtdb_phylum_counter=:gtdb_species_counter=:heptad_counter=MCP-38H--11:lbd_counter=:length_avg=110.0:length_max=110.0:length_min=110.0:length_std=0:length_sum=110.0:mismatch_avg=30.0:mismatch_max=30.0:mismatch_min=30.0:mismatch_std=0:mismatch_sum=30.0:name=N729325:qcovhsp_avg=100.0:qcovhsp_max=100.0:qcovhsp_min=100.0:qcovhsp_std=0:qcovhsp_sum=100.0:qend_avg=110.0:qend_max=110.0:qend_min=110.0:qend_std=0:qend_sum=110.0:qstart_avg=1.0:qstart_max=1.0:qstart_min=1.0:qstart_std=0:qstart_sum=1.0:ref_name_counter=GB_GCA_019075925.1_protein.faa_JAGXAC010000017.1_6@PF00015_full_PFAM.250.422--1:scovhsp_avg=64.0:scovhsp_max=64.0:scovhsp_min=64.0:scovhsp_std=0:scovhsp_sum=64.0:send_avg=125.0:send_max=125.0:send_min=125.0:send_std=0:send_sum=125.0:sstart_avg=16.0:sstart_max=16.0:sstart_min=16.0:sstart_std=0:sstart_sum=16.0],03a93af1-56fe-4cc3-804f-0fce72c7cecc_4@MCPsignal.112.260:5e-09[&&NHX:Sample=rhiztom1:Type=capture:capture_class=c__Actinomycetia:capture_domain=d__Bacteria:capture_family=f__Micromonosporaceae:capture_genus=g__Actinoplanes:capture_order=o__Mycobacteriales:capture_phylum=p__Actinobacteriota:capture_species=s__Actinoplanes siamensis:heptad=MCP-38H])0.98:5e-09[&&NHX:Sample_counter=rhiztom1--4||rhiztom2--1||rhiztom3--7:Type_counter=capture--12:besthit_avg=72.7:besthit_max=72.7:besthit_min=72.7:besthit_std=0:besthit_sum=72.7:bitscore_avg=126.0:bitscore_max=126.0:bitscore_min=126.0:bitscore_std=0:bitscore_sum=126.0:capture_class_counter=c__Actinomycetia--2||c__Alphaproteobacteria--2||c__Gammaproteobacteria--7||c__Planctomycetia--1:capture_domain_counter=d__Bacteria--12:capture_family_counter=f__Dongiaceae--1||f__Lacipirellulaceae--1||f__Micromonosporaceae--2||f__Pseudomonadaceae--3||f__Rhodocyclaceae--4||f__Sphingomonadaceae--1:capture_genus_counter=g__Actinoplanes--2||g__Posidoniimonas--1||g__Pseudomonas_E--3||g__SYSU-D60014--1||g__Sphingomonas--1||g__Thauera--4:capture_order_counter=o__Burkholderiales--4||o__Dongiales--1||o__Mycobacteriales--2||o__Pirellulales--1||o__Pseudomonadales--3||o__Sphingomonadales--1:capture_phylum_counter=p__Actinobacteriota--2||p__Planctomycetota--1||p__Proteobacteria--9:capture_species_counter=s__Actinoplanes siamensis--2||s__Posidoniimonas corsicana--1||s__Pseudomonas_E sp001592875--3||s__SYSU-D60014 sp003576685--1||s__Sphingomonas sp001423765--1||s__Thauera sp017997795--4:evalue_avg=8.65e-38:evalue_max=8.65e-38:evalue_min=8.65e-38:evalue_std=0:evalue_sum=8.65e-38:gapopen_avg=0.0:gapopen_max=0.0:gapopen_min=0.0:gapopen_std=0:gapopen_sum=0.0:gtdb_class_counter=:gtdb_domain_counter=:gtdb_family_counter=:gtdb_genus_counter=:gtdb_order_counter=:gtdb_phylum_counter=:gtdb_species_counter=:heptad_counter=MCP-38H--12:lbd_counter=:length_avg=110.0:length_max=110.0:length_min=110.0:length_std=0:length_sum=110.0:mismatch_avg=30.0:mismatch_max=30.0:mismatch_min=30.0:mismatch_std=0:mismatch_sum=30.0:name=N729327:qcovhsp_avg=100.0:qcovhsp_max=100.0:qcovhsp_min=100.0:qcovhsp_std=0:qcovhsp_sum=100.0:qend_avg=110.0:qend_max=110.0:qend_min=110.0:qend_std=0:qend_sum=110.0:qstart_avg=1.0:qstart_max=1.0:qstart_min=1.0:qstart_std=0:qstart_sum=1.0:ref_name_counter=GB_GCA_019075925.1_protein.faa_JAGXAC010000017.1_6@PF00015_full_PFAM.250.422--1:scovhsp_avg=64.0:scovhsp_max=64.0:scovhsp_min=64.0:scovhsp_std=0:scovhsp_sum=64.0:send_avg=125.0:send_max=125.0:send_min=125.0:send_std=0:send_sum=125.0:sstart_avg=16.0:sstart_max=16.0:sstart_min=16.0:sstart_std=0:sstart_sum=16.0],(a70d84b6-0fe6-4d68-a3a3-05c96533e522_5@MCPsignal.27.171:5e-09[&&NHX:Sample=rhiztom3:Type=capture:capture_class=c__Desulfuromonadia:capture_domain=d__Bacteria:capture_family=f__Geobacteraceae:capture_genus=g__Geomonas:capture_order=o__Geobacterales:capture_phylum=p__Desulfobacterota:capture_species=s__Geomonas sp903925075:heptad=MCP-38H],(273823f1-8049-4bed-9bf1-ee55d630c067_2@MCPsignal.402.550:5e-09[&&NHX:Sample=rhiztom1:Type=capture:besthit=65.1:bitscore=150.0:capture_class=c__Actinomycetia:capture_domain=d__Bacteria:capture_family=f__Micromonosporaceae:capture_genus=g__Actinoplanes:capture_order=o__Mycobacteriales:capture_phylum=p__Actinobacteriota:capture_species=s__Actinoplanes siamensis:evalue=1.42e-46:gapopen=1.0:heptad=MCP-38H:length=146.0:mismatch=50.0:qcovhsp=98.0:qend=145.0:qstart=1.0:ref_name=GB_GCA_003169835.1_protein.faa_PNAI01000030.1_106@PF00015_full_PFAM.254.413:scovhsp=91.8:send=156.0:sstart=11.0],(((RS_GCF_014636935.1_protein.faa_NZ_BMES01000001.1_863@PF00015_full_PFAM.104.297:0.32806[&&NHX:Type=GTDB:gtdb_class=c__Alphaproteobacteria:gtdb_domain=d__Bacteria:gtdb_family=f__Beijerinckiaceae:gtdb_genus=g__Alsobacter:gtdb_order=o__Rhizobiales:gtdb_phylum=p__Proteobacteria:gtdb_species=s__Alsobacter metallidurans:heptad=MCP-38H:species=d__Bacteria_p__Proteobacteria_c__Alphaproteobacteria_o__Rhizobiales_f__Beijerinckiaceae_g__Alsobacter_s__Alsobacter metallidurans],(RS_GCF_003201475.1_protein.faa_NZ_QJJK01000008.1_322@PF00015_full_PFAM.117.297:0.00716473[&&NHX:Type=GTDB:gtdb_class=c__Alphaproteobacteria:gtdb_domain=d__Bacteria:gtdb_family=f__Beijerinckiaceae:gtdb_genus=g__Chelatococcus:gtdb_order=o__Rhizobiales:gtdb_phylum=p__Proteobacteria:gtdb_species=s__Chelatococcus asaccharovorans:heptad=MCP-38H:species=d__Bacteria_p__Proteobacteria_c__Alphaproteobacteria_o__Rhizobiales_f__Beijerinckiaceae_g__Chelatococcus_s__Chelatococcus asaccharovorans],(RS_GCF_018398335.1_protein.faa_NZ_JAHBRX010000001.1_2033@PF00015_full_PFAM.98.284:0.0046856[&&NHX:Type=GTDB:gtdb_class=c__Alphaproteobacteria:gtdb_domain=d__Bacteria:gtdb_family=f__Beijerinckiaceae:gtdb_genus=g__Chelatococcus:gtdb_order=o__Rhizobiales:gtdb_phylum=p__Proteobacteria:gtdb_species=s__Chelatococcus sp018398335:heptad=MCP-38H:species=d__Bacteria_p__Proteobacteria_c__Alphaproteobacteria_o__Rhizobiales_f__Beijerinckiaceae_g__Chelatococcus_s__Chelatococcus sp018398335],RS_GCF_018398315.1_protein.faa_NZ_JAHBRW010000001.1_204@PF00015_full_PFAM.98.285:0.00777739[&&NHX:Type=GTDB:gtdb_class=c__Alphaproteobacteria:gtdb_domain=d__Bacteria:gtdb_family=f__Beijerinckiaceae:gtdb_genus=g__Chelatococcus:gtdb_order=o__Rhizobiales:gtdb_phylum=p__Proteobacteria:gtdb_species=s__Chelatococcus sp018398315:heptad=MCP-38H:species=d__Bacteria_p__Proteobacteria_c__Alphaproteobacteria_o__Rhizobiales_f__Beijerinckiaceae_g__Chelatococcus_s__Chelatococcus sp018398315])0.622:0.00448596[&&NHX:Sample_counter=:Type_counter=GTDB--2:capture_class_counter=:capture_domain_counter=:capture_family_counter=:capture_genus_counter=:capture_order_counter=:capture_phylum_counter=:capture_species_counter=:evoltype=D:gtdb_class_counter=c__Alphaproteobacteria--2:gtdb_domain_counter=d__Bacteria--2:gtdb_family_counter=f__Beijerinckiaceae--2:gtdb_genus_counter=g__Chelatococcus--2:gtdb_order_counter=o__Rhizobiales--2:gtdb_phylum_counter=p__Proteobacteria--2:gtdb_species_counter=s__Chelatococcus sp018398315--1||s__Chelatococcus sp018398335--1:heptad_counter=MCP-38H--2:lbd_counter=:lca=d__Bacteria:lca_tree=g__Chelatococcus:name=N729334:ref_name_counter=])0.992:0.189763[&&NHX:Sample_counter=:Type_counter=GTDB--3:capture_class_counter=:capture_domain_counter=:capture_family_counter=:capture_genus_counter=:capture_order_counter=:capture_phylum_counter=:capture_species_counter=:evoltype=D:gtdb_class_counter=c__Alphaproteobacteria--3:gtdb_domain_counter=d__Bacteria--3:gtdb_family_counter=f__Beijerinckiaceae--3:gtdb_genus_counter=g__Chelatococcus--3:gtdb_order_counter=o__Rhizobiales--3:gtdb_phylum_counter=p__Proteobacteria--3:gtdb_species_counter=s__Chelatococcus asaccharovorans--1||s__Chelatococcus sp018398315--1||s__Chelatococcus sp018398335--1:heptad_counter=MCP-38H--3:lbd_counter=:lca=d__Bacteria:lca_tree=g__Chelatococcus:name=N729335:ref_name_counter=])0.858:0.128895[&&NHX:Sample_counter=:Type_counter=GTDB--4:capture_class_counter=:capture_domain_counter=:capture_family_counter=:capture_genus_counter=:capture_order_counter=:capture_phylum_counter=:capture_species_counter=:evoltype=D:gtdb_class_counter=c__Alphaproteobacteria--4:gtdb_domain_counter=d__Bacteria--4:gtdb_family_counter=f__Beijerinckiaceae--4:gtdb_genus_counter=g__Alsobacter--1||g__Chelatococcus--3:gtdb_order_counter=o__Rhizobiales--4:gtdb_phylum_counter=p__Proteobacteria--4:gtdb_species_counter=s__Alsobacter metallidurans--1||s__Chelatococcus asaccharovorans--1||s__Chelatococcus sp018398315--1||s__Chelatococcus sp018398335--1:heptad_counter=MCP-38H--4:lbd_counter=:lca=d__Bacteria:lca_tree=f__Beijerinckiaceae:name=N729336:ref_name_counter=],(GB_GCA_019233695.1_protein.faa_JAFAME010000021.1_5@PF00015_full_PFAM.128.313:0.167604[&&NHX:Type=GTDB:gtdb_class=c__Alphaproteobacteria:gtdb_domain=d__Bacteria:gtdb_family=f__Beijerinckiaceae:gtdb_genus=g__JAFAME01:gtdb_order=o__Rhizobiales:gtdb_phylum=p__Proteobacteria:gtdb_species=s__JAFAME01 sp019233695:heptad=MCP-40H:species=d__Bacteria_p__Proteobacteria_c__Alphaproteobacteria_o__Rhizobiales_f__Beijerinckiaceae_g__JAFAME01_s__JAFAME01 sp019233695],(GB_GCA_016793505.1_protein.faa_JAEULW010000189.1_10@PF00015_full_PFAM.120.253:0.108673[&&NHX:Type=GTDB:gtdb_class=c__Alphaproteobacteria:gtdb_domain=d__Bacteria:gtdb_family=f__Beijerinckiaceae:gtdb_genus=g__GCA-013693735:gtdb_order=o__Rhizobiales:gtdb_phylum=p__Proteobacteria:gtdb_species=s__GCA-013693735 sp016793505:heptad=MCP-44H:species=d__Bacteria_p__Proteobacteria_c__Alphaproteobacteria_o__Rhizobiales_f__Beijerinckiaceae_g__GCA-013693735_s__GCA-013693735 sp016793505],GB_GCA_016716745.1_protein.faa_JADJVD010000005.1_201@PF00015_full_PFAM.93.252:0.0635579[&&NHX:Type=GTDB:gtdb_class=c__Alphaproteobacteria:gtdb_domain=d__Bacteria:gtdb_family=f__Beijerinckiaceae:gtdb_genus=g__GCA-013693735:gtdb_order=o__Rhizobiales:gtdb_phylum=p__Proteobacteria:gtdb_species=s__GCA-013693735 sp016716745:heptad=MCP-44H:species=d__Bacteria_p__Proteobacteria_c__Alphaproteobacteria_o__Rhizobiales_f__Beijerinckiaceae_g__GCA-013693735_s__GCA-013693735 sp016716745])1:0.43963[&&NHX:Sample_counter=:Type_counter=GTDB--2:capture_class_counter=:capture_domain_counter=:capture_family_counter=:capture_genus_counter=:capture_order_counter=:capture_phylum_counter=:capture_species_counter=:evoltype=D:gtdb_class_counter=c__Alphaproteobacteria--2:gtdb_domain_counter=d__Bacteria--2:gtdb_family_counter=f__Beijerinckiaceae--2:gtdb_genus_counter=g__GCA-013693735--2:gtdb_order_counter=o__Rhizobiales--2:gtdb_phylum_counter=p__Proteobacteria--2:gtdb_species_counter=s__GCA-013693735 sp016716745--1||s__GCA-013693735 sp016793505--1:heptad_counter=MCP-44H--2:lbd_counter=:lca=d__Bacteria:lca_tree=g__GCA-013693735:name=N729340:ref_name_counter=])0.577:0.0599911[&&NHX:Sample_counter=:Type_counter=GTDB--3:capture_class_counter=:capture_domain_counter=:capture_family_counter=:capture_genus_counter=:capture_order_counter=:capture_phylum_counter=:capture_species_counter=:evoltype=D:gtdb_class_counter=c__Alphaproteobacteria--3:gtdb_domain_counter=d__Bacteria--3:gtdb_family_counter=f__Beijerinckiaceae--3:gtdb_genus_counter=g__GCA-013693735--2||g__JAFAME01--1:gtdb_order_counter=o__Rhizobiales--3:gtdb_phylum_counter=p__Proteobacteria--3:gtdb_species_counter=s__GCA-013693735 sp016716745--1||s__GCA-013693735 sp016793505--1||s__JAFAME01 sp019233695--1:heptad_counter=MCP-40H--1||MCP-44H--2:lbd_counter=:lca=d__Bacteria:lca_tree=f__Beijerinckiaceae:name=N729341:ref_name_counter=])1:0.764444[&&NHX:Sample_counter=:Type_counter=GTDB--7:capture_class_counter=:capture_domain_counter=:capture_family_counter=:capture_genus_counter=:capture_order_counter=:capture_phylum_counter=:capture_species_counter=:evoltype=D:gtdb_class_counter=c__Alphaproteobacteria--7:gtdb_domain_counter=d__Bacteria--7:gtdb_family_counter=f__Beijerinckiaceae--7:gtdb_genus_counter=g__Alsobacter--1||g__Chelatococcus--3||g__GCA-013693735--2||g__JAFAME01--1:gtdb_order_counter=o__Rhizobiales--7:gtdb_phylum_counter=p__Proteobacteria--7:gtdb_species_counter=s__Alsobacter metallidurans--1||s__Chelatococcus asaccharovorans--1||s__Chelatococcus sp018398315--1||s__Chelatococcus sp018398335--1||s__GCA-013693735 sp016716745--1||s__GCA-013693735 sp016793505--1||s__JAFAME01 sp019233695--1:heptad_counter=MCP-38H--4||MCP-40H--1||MCP-44H--2:lbd_counter=:lca=d__Bacteria:lca_tree=f__Beijerinckiaceae:name=N729342:ref_name_counter=],((GB_GCA_003248935.1_protein.faa_QFQF01000003.1_124@PF00015_full_PFAM.397.568:0.194593[&&NHX:Type=GTDB:gtdb_class=c__Alphaproteobacteria:gtdb_domain=d__Bacteria:gtdb_family=f__Sphingomonadaceae:gtdb_genus=g__Sphingobium:gtdb_order=o__Sphingomonadales:gtdb_phylum=p__Proteobacteria:gtdb_species=s__Sphingobium sp003248935:heptad=MCP-38H:species=d__Bacteria_p__Proteobacteria_c__Alphaproteobacteria_o__Sphingomonadales_f__Sphingomonadaceae_g__Sphingobium_s__Sphingobium sp003248935],((RS_GCF_014200045.1_protein.faa_NZ_JACHOV010000011.1_112@PF00015_full_PFAM.386.566:0.318933[&&NHX:Type=GTDB:gtdb_class=c__Alphaproteobacteria:gtdb_domain=d__Bacteria:gtdb_family=f__Sphingomonadaceae:gtdb_genus=g__Rhizorhapis:gtdb_order=o__Sphingomonadales:gtdb_phylum=p__Proteobacteria:gtdb_species=s__Rhizorhapis suberifaciens:heptad=MCP-58H:species=d__Bacteria_p__Proteobacteria_c__Alphaproteobacteria_o__Sphingomonadales_f__Sphingomonadaceae_g__Rhizorhapis_s__Rhizorhapis suberifaciens],(RS_GCF_014196635.1_protein.faa_NZ_JACIEB010000001.1_36@PF00015_full_PFAM.325.566:0.355934[&&NHX:Type=GTDB:gtdb_class=c__Alphaproteobacteria:gtdb_domain=d__Bacteria:gtdb_family=f__Sphingomonadaceae:gtdb_genus=g__Sphingobium:gtdb_order=o__Sphingomonadales:gtdb_phylum=p__Proteobacteria:gtdb_species=s__Sphingobium fontiphilum:heptad=MCP-38H:species=d__Bacteria_p__Proteobacteria_c__Alphaproteobacteria_o__Sphingomonadales_f__Sphingomonadaceae_g__Sphingobium_s__Sphingobium fontiphilum],GB_GCA_006226685.1_protein.faa_SBGG01000014.1_14@PF00015_full_PFAM.353.530:0.395014[&&NHX:Type=GTDB:gtdb_class=c__Alphaproteobacteria:gtdb_domain=d__Bacteria:gtdb_family=f__Sphingomonadaceae:gtdb_genus=g__Sphingobium:gtdb_order=o__Sphingomonadales:gtdb_phylum=p__Proteobacteria:gtdb_species=s__Sphingobium sp006226685:heptad=MCP-44H:species=d__Bacteria_p__Proteobacteria_c__Alphaproteobacteria_o__Sphingomonadales_f__Sphingomonadaceae_g__Sphingobium_s__Sphingobium sp006226685])0.743:0.0502719[&&NHX:Sample_counter=:Type_counter=GTDB--2:capture_class_counter=:capture_domain_counter=:capture_family_counter=:capture_genus_counter=:capture_order_counter=:capture_phylum_counter=:capture_species_counter=:evoltype=D:gtdb_class_counter=c__Alphaproteobacteria--2:gtdb_domain_counter=d__Bacteria--2:gtdb_family_counter=f__Sphingomonadaceae--2:gtdb_genus_counter=g__Sphingobium--2:gtdb_order_counter=o__Sphingomonadales--2:gtdb_phylum_counter=p__Proteobacteria--2:gtdb_species_counter=s__Sphingobium fontiphilum--1||s__Sphingobium sp006226685--1:heptad_counter=MCP-38H--1||MCP-44H--1:lbd_counter=:lca=d__Bacteria:lca_tree=g__Sphingobium:name=N729347:ref_name_counter=])0.405:0.0251318[&&NHX:Sample_counter=:Type_counter=GTDB--3:capture_class_counter=:capture_domain_counter=:capture_family_counter=:capture_genus_counter=:capture_order_counter=:capture_phylum_counter=:capture_species_counter=:evoltype=D:gtdb_class_counter=c__Alphaproteobacteria--3:gtdb_domain_counter=d__Bacteria--3:gtdb_family_counter=f__Sphingomonadaceae--3:gtdb_genus_counter=g__Rhizorhapis--1||g__Sphingobium--2:gtdb_order_counter=o__Sphingomonadales--3:gtdb_phylum_counter=p__Proteobacteria--3:gtdb_species_counter=s__Rhizorhapis suberifaciens--1||s__Sphingobium fontiphilum--1||s__Sphingobium sp006226685--1:heptad_counter=MCP-38H--1||MCP-44H--1||MCP-58H--1:lbd_counter=:lca=d__Bacteria:lca_tree=f__Sphingomonadaceae:name=N729348:ref_name_counter=],(RS_GCF_004005485.1_protein.faa_NZ_RZUL01000001.1_213@PF00015_full_PFAM.403.566:0.0840724[&&NHX:Type=GTDB:gtdb_class=c__Alphaproteobacteria:gtdb_domain=d__Bacteria:gtdb_family=f__Sphingomonadaceae:gtdb_genus=g__Sphingobium:gtdb_order=o__Sphingomonadales:gtdb_phylum=p__Proteobacteria:gtdb_species=s__Sphingobium algorifonticola:heptad=MCP-44H:species=d__Bacteria_p__Proteobacteria_c__Alphaproteobacteria_o__Sphingomonadales_f__Sphingomonadaceae_g__Sphingobium_s__Sphingobium algorifonticola],RS_GCF_001757355.1_protein.faa_NZ_MINO01000014.1_91@PF00015_full_PFAM.316.600:0.532836[&&NHX:Type=GTDB:gtdb_class=c__Alphaproteobacteria:gtdb_domain=d__Bacteria:gtdb_family=f__Sphingomonadaceae:gtdb_genus=g__Sphingobium:gtdb_order=o__Sphingomonadales:gtdb_phylum=p__Proteobacteria:gtdb_species=s__Sphingobium phenoxybenzoativorans:heptad=MCP-44H:species=d__Bacteria_p__Proteobacteria_c__Alphaproteobacteria_o__Sphingomonadales_f__Sphingomonadaceae_g__Sphingobium_s__Sphingobium phenoxybenzoativorans])0.816:0.054437[&&NHX:Sample_counter=:Type_counter=GTDB--2:capture_class_counter=:capture_domain_counter=:capture_family_counter=:capture_genus_counter=:capture_order_counter=:capture_phylum_counter=:capture_species_counter=:evoltype=D:gtdb_class_counter=c__Alphaproteobacteria--2:gtdb_domain_counter=d__Bacteria--2:gtdb_family_counter=f__Sphingomonadaceae--2:gtdb_genus_counter=g__Sphingobium--2:gtdb_order_counter=o__Sphingomonadales--2:gtdb_phylum_counter=p__Proteobacteria--2:gtdb_species_counter=s__Sphingobium algorifonticola--1||s__Sphingobium phenoxybenzoativorans--1:heptad_counter=MCP-44H--2:lbd_counter=:lca=d__Bacteria:lca_tree=g__Sphingobium:name=N729351:ref_name_counter=])0.824:0.0539249[&&NHX:Sample_counter=:Type_counter=GTDB--5:capture_class_counter=:capture_domain_counter=:capture_family_counter=:capture_genus_counter=:capture_order_counter=:capture_phylum_counter=:capture_species_counter=:evoltype=D:gtdb_class_counter=c__Alphaproteobacteria--5:gtdb_domain_counter=d__Bacteria--5:gtdb_family_counter=f__Sphingomonadaceae--5:gtdb_genus_counter=g__Rhizorhapis--1||g__Sphingobium--4:gtdb_order_counter=o__Sphingomonadales--5:gtdb_phylum_counter=p__Proteobacteria--5:gtdb_species_counter=s__Rhizorhapis suberifaciens--1||s__Sphingobium algorifonticola--1||s__Sphingobium fontiphilum--1||s__Sphingobium phenoxybenzoativorans--1||s__Sphingobium sp006226685--1:heptad_counter=MCP-38H--1||MCP-44H--3||MCP-58H--1:lbd_counter=:lca=d__Bacteria:lca_tree=f__Sphingomonadaceae:name=N729352:ref_name_counter=])0.961:0.293847[&&NHX:Sample_counter=:Type_counter=GTDB--6:capture_class_counter=:capture_domain_counter=:capture_family_counter=:capture_genus_counter=:capture_order_counter=:capture_phylum_counter=:capture_species_counter=:evoltype=D:gtdb_class_counter=c__Alphaproteobacteria--6:gtdb_domain_counter=d__Bacteria--6:gtdb_family_counter=f__Sphingomonadaceae--6:gtdb_genus_counter=g__Rhizorhapis--1||g__Sphingobium--5:gtdb_order_counter=o__Sphingomonadales--6:gtdb_phylum_counter=p__Proteobacteria--6:gtdb_species_counter=s__Rhizorhapis suberifaciens--1||s__Sphingobium algorifonticola--1||s__Sphingobium fontiphilum--1||s__Sphingobium phenoxybenzoativorans--1||s__Sphingobium sp003248935--1||s__Sphingobium sp006226685--1:heptad_counter=MCP-38H--2||MCP-44H--3||MCP-58H--1:lbd_counter=:lca=d__Bacteria:lca_tree=f__Sphingomonadaceae:name=N729353:ref_name_counter=],(RS_GCF_009913435.1_protein.faa_NZ_CP047895.1_1023@PF00015_full_PFAM.330.567:0.513756[&&NHX:Type=GTDB:gtdb_class=c__Alphaproteobacteria:gtdb_domain=d__Bacteria:gtdb_family=f__Sphingomonadaceae:gtdb_genus=g__Sphingomonas_B:gtdb_order=o__Sphingomonadales:gtdb_phylum=p__Proteobacteria:gtdb_species=s__Sphingomonas_B sp009913435:heptad=MCP-40H:species=d__Bacteria_p__Proteobacteria_c__Alphaproteobacteria_o__Sphingomonadales_f__Sphingomonadaceae_g__Sphingomonas_B_s__Sphingomonas_B sp009913435],RS_GCF_003590775.1_protein.faa_NZ_QYUM01000004.1_241@PF00015_full_PFAM.317.557:0.366708[&&NHX:Type=GTDB:gtdb_class=c__Alphaproteobacteria:gtdb_domain=d__Bacteria:gtdb_family=f__Sphingomonadaceae:gtdb_genus=g__Sphingobium_A:gtdb_order=o__Sphingomonadales:gtdb_phylum=p__Proteobacteria:gtdb_species=s__Sphingobium_A sp003590775:heptad=MCP-44H:species=d__Bacteria_p__Proteobacteria_c__Alphaproteobacteria_o__Sphingomonadales_f__Sphingomonadaceae_g__Sphingobium_A_s__Sphingobium_A sp003590775])0.69:0.115402[&&NHX:Sample_counter=:Type_counter=GTDB--2:capture_class_counter=:capture_domain_counter=:capture_family_counter=:capture_genus_counter=:capture_order_counter=:capture_phylum_counter=:capture_species_counter=:evoltype=D:gtdb_class_counter=c__Alphaproteobacteria--2:gtdb_domain_counter=d__Bacteria--2:gtdb_family_counter=f__Sphingomonadaceae--2:gtdb_genus_counter=g__Sphingobium_A--1||g__Sphingomonas_B--1:gtdb_order_counter=o__Sphingomonadales--2:gtdb_phylum_counter=p__Proteobacteria--2:gtdb_species_counter=s__Sphingobium_A sp003590775--1||s__Sphingomonas_B sp009913435--1:heptad_counter=MCP-40H--1||MCP-44H--1:lbd_counter=:lca=d__Bacteria:lca_tree=f__Sphingomonadaceae:name=N729356:ref_name_counter=])0.999:0.540888[&&NHX:Sample_counter=:Type_counter=GTDB--8:capture_class_counter=:capture_domain_counter=:capture_family_counter=:capture_genus_counter=:capture_order_counter=:capture_phylum_counter=:capture_species_counter=:evoltype=D:gtdb_class_counter=c__Alphaproteobacteria--8:gtdb_domain_counter=d__Bacteria--8:gtdb_family_counter=f__Sphingomonadaceae--8:gtdb_genus_counter=g__Rhizorhapis--1||g__Sphingobium--5||g__Sphingobium_A--1||g__Sphingomonas_B--1:gtdb_order_counter=o__Sphingomonadales--8:gtdb_phylum_counter=p__Proteobacteria--8:gtdb_species_counter=s__Rhizorhapis suberifaciens--1||s__Sphingobium algorifonticola--1||s__Sphingobium fontiphilum--1||s__Sphingobium phenoxybenzoativorans--1||s__Sphingobium sp003248935--1||s__Sphingobium sp006226685--1||s__Sphingobium_A sp003590775--1||s__Sphingomonas_B sp009913435--1:heptad_counter=MCP-38H--2||MCP-40H--1||MCP-44H--4||MCP-58H--1:lbd_counter=:lca=d__Bacteria:lca_tree=f__Sphingomonadaceae:name=N729357:ref_name_counter=])0.898:0.238184[&&NHX:Sample_counter=:Type_counter=GTDB--15:capture_class_counter=:capture_domain_counter=:capture_family_counter=:capture_genus_counter=:capture_order_counter=:capture_phylum_counter=:capture_species_counter=:evoltype=D:gtdb_class_counter=c__Alphaproteobacteria--15:gtdb_domain_counter=d__Bacteria--15:gtdb_family_counter=f__Beijerinckiaceae--7||f__Sphingomonadaceae--8:gtdb_genus_counter=g__Alsobacter--1||g__Chelatococcus--3||g__GCA-013693735--2||g__JAFAME01--1||g__Rhizorhapis--1||g__Sphingobium--5||g__Sphingobium_A--1||g__Sphingomonas_B--1:gtdb_order_counter=o__Rhizobiales--7||o__Sphingomonadales--8:gtdb_phylum_counter=p__Proteobacteria--15:gtdb_species_counter=s__Alsobacter metallidurans--1||s__Chelatococcus asaccharovorans--1||s__Chelatococcus sp018398315--1||s__Chelatococcus sp018398335--1||s__GCA-013693735 sp016716745--1||s__GCA-013693735 sp016793505--1||s__JAFAME01 sp019233695--1||s__Rhizorhapis suberifaciens--1||s__Sphingobium algorifonticola--1||s__Sphingobium fontiphilum--1||s__Sphingobium phenoxybenzoativorans--1||s__Sphingobium sp003248935--1||s__Sphingobium sp006226685--1||s__Sphingobium_A sp003590775--1||s__Sphingomonas_B sp009913435--1:heptad_counter=MCP-38H--6||MCP-40H--2||MCP-44H--6||MCP-58H--1:lbd_counter=:lca=d__Bacteria:lca_tree=c__Alphaproteobacteria:name=N729358:ref_name_counter=])0.827:0.00482599[&&NHX:Sample_counter=rhiztom1--1:Type_counter=GTDB--15||capture--1:besthit_avg=65.1:besthit_max=65.1:besthit_min=65.1:besthit_std=0:besthit_sum=65.1:bitscore_avg=150.0:bitscore_max=150.0:bitscore_min=150.0:bitscore_std=0:bitscore_sum=150.0:capture_class_counter=c__Actinomycetia--1:capture_domain_counter=d__Bacteria--1:capture_family_counter=f__Micromonosporaceae--1:capture_genus_counter=g__Actinoplanes--1:capture_order_counter=o__Mycobacteriales--1:capture_phylum_counter=p__Actinobacteriota--1:capture_species_counter=s__Actinoplanes siamensis--1:evalue_avg=1.42e-46:evalue_max=1.42e-46:evalue_min=1.42e-46:evalue_std=0:evalue_sum=1.42e-46:gapopen_avg=1.0:gapopen_max=1.0:gapopen_min=1.0:gapopen_std=0:gapopen_sum=1.0:gtdb_class_counter=c__Alphaproteobacteria--15:gtdb_domain_counter=d__Bacteria--15:gtdb_family_counter=f__Beijerinckiaceae--7||f__Sphingomonadaceae--8:gtdb_genus_counter=g__Alsobacter--1||g__Chelatococcus--3||g__GCA-013693735--2||g__JAFAME01--1||g__Rhizorhapis--1||g__Sphingobium--5||g__Sphingobium_A--1||g__Sphingomonas_B--1:gtdb_order_counter=o__Rhizobiales--7||o__Sphingomonadales--8:gtdb_phylum_counter=p__Proteobacteria--15:gtdb_species_counter=s__Alsobacter metallidurans--1||s__Chelatococcus asaccharovorans--1||s__Chelatococcus sp018398315--1||s__Chelatococcus sp018398335--1||s__GCA-013693735 sp016716745--1||s__GCA-013693735 sp016793505--1||s__JAFAME01 sp019233695--1||s__Rhizorhapis suberifaciens--1||s__Sphingobium algorifonticola--1||s__Sphingobium fontiphilum--1||s__Sphingobium phenoxybenzoativorans--1||s__Sphingobium sp003248935--1||s__Sphingobium sp006226685--1||s__Sphingobium_A sp003590775--1||s__Sphingomonas_B sp009913435--1:heptad_counter=MCP-38H--7||MCP-40H--2||MCP-44H--6||MCP-58H--1:lbd_counter=:lca=d__Bacteria:lca_tree=c__Alphaproteobacteria:length_avg=146.0:length_max=146.0:length_min=146.0:length_std=0:length_sum=146.0:mismatch_avg=50.0:mismatch_max=50.0:mismatch_min=50.0:mismatch_std=0:mismatch_sum=50.0:name=N729359:qcovhsp_avg=98.0:qcovhsp_max=98.0:qcovhsp_min=98.0:qcovhsp_std=0:qcovhsp_sum=98.0:qend_avg=145.0:qend_max=145.0:qend_min=145.0:qend_std=0:qend_sum=145.0:qstart_avg=1.0:qstart_max=1.0:qstart_min=1.0:qstart_std=0:qstart_sum=1.0:ref_name_counter=GB_GCA_003169835.1_protein.faa_PNAI01000030.1_106@PF00015_full_PFAM.254.413--1:scovhsp_avg=91.8:scovhsp_max=91.8:scovhsp_min=91.8:scovhsp_std=0:scovhsp_sum=91.8:send_avg=156.0:send_max=156.0:send_min=156.0:send_std=0:send_sum=156.0:sstart_avg=11.0:sstart_max=11.0:sstart_min=11.0:sstart_std=0:sstart_sum=11.0])0:5e-09[&&NHX:Sample_counter=rhiztom1--1||rhiztom3--1:Type_counter=GTDB--15||capture--2:besthit_avg=65.1:besthit_max=65.1:besthit_min=65.1:besthit_std=0:besthit_sum=65.1:bitscore_avg=150.0:bitscore_max=150.0:bitscore_min=150.0:bitscore_std=0:bitscore_sum=150.0:capture_class_counter=c__Actinomycetia--1||c__Desulfuromonadia--1:capture_domain_counter=d__Bacteria--2:capture_family_counter=f__Geobacteraceae--1||f__Micromonosporaceae--1:capture_genus_counter=g__Actinoplanes--1||g__Geomonas--1:capture_order_counter=o__Geobacterales--1||o__Mycobacteriales--1:capture_phylum_counter=p__Actinobacteriota--1||p__Desulfobacterota--1:capture_species_counter=s__Actinoplanes siamensis--1||s__Geomonas sp903925075--1:evalue_avg=1.42e-46:evalue_max=1.42e-46:evalue_min=1.42e-46:evalue_std=0:evalue_sum=1.42e-46:gapopen_avg=1.0:gapopen_max=1.0:gapopen_min=1.0:gapopen_std=0:gapopen_sum=1.0:gtdb_class_counter=c__Alphaproteobacteria--15:gtdb_domain_counter=d__Bacteria--15:gtdb_family_counter=f__Beijerinckiaceae--7||f__Sphingomonadaceae--8:gtdb_genus_counter=g__Alsobacter--1||g__Chelatococcus--3||g__GCA-013693735--2||g__JAFAME01--1||g__Rhizorhapis--1||g__Sphingobium--5||g__Sphingobium_A--1||g__Sphingomonas_B--1:gtdb_order_counter=o__Rhizobiales--7||o__Sphingomonadales--8:gtdb_phylum_counter=p__Proteobacteria--15:gtdb_species_counter=s__Alsobacter metallidurans--1||s__Chelatococcus asaccharovorans--1||s__Chelatococcus sp018398315--1||s__Chelatococcus sp018398335--1||s__GCA-013693735 sp016716745--1||s__GCA-013693735 sp016793505--1||s__JAFAME01 sp019233695--1||s__Rhizorhapis suberifaciens--1||s__Sphingobium algorifonticola--1||s__Sphingobium fontiphilum--1||s__Sphingobium phenoxybenzoativorans--1||s__Sphingobium sp003248935--1||s__Sphingobium sp006226685--1||s__Sphingobium_A sp003590775--1||s__Sphingomonas_B sp009913435--1:heptad_counter=MCP-38H--8||MCP-40H--2||MCP-44H--6||MCP-58H--1:lbd_counter=:lca_tree=c__Alphaproteobacteria:length_avg=146.0:length_max=146.0:length_min=146.0:length_std=0:length_sum=146.0:mismatch_avg=50.0:mismatch_max=50.0:mismatch_min=50.0:mismatch_std=0:mismatch_sum=50.0:name=N729360:qcovhsp_avg=98.0:qcovhsp_max=98.0:qcovhsp_min=98.0:qcovhsp_std=0:qcovhsp_sum=98.0:qend_avg=145.0:qend_max=145.0:qend_min=145.0:qend_std=0:qend_sum=145.0:qstart_avg=1.0:qstart_max=1.0:qstart_min=1.0:qstart_std=0:qstart_sum=1.0:ref_name_counter=GB_GCA_003169835.1_protein.faa_PNAI01000030.1_106@PF00015_full_PFAM.254.413--1:scovhsp_avg=91.8:scovhsp_max=91.8:scovhsp_min=91.8:scovhsp_std=0:scovhsp_sum=91.8:send_avg=156.0:send_max=156.0:send_min=156.0:send_std=0:send_sum=156.0:sstart_avg=11.0:sstart_max=11.0:sstart_min=11.0:sstart_std=0:sstart_sum=11.0])0.991:0.045605[&&NHX:Sample_counter=rhiztom1--5||rhiztom2--1||rhiztom3--8:Type_counter=GTDB--15||capture--14:besthit_avg=68.9:besthit_max=72.7:besthit_min=65.1:besthit_std=5.3740115370177675:besthit_sum=137.8:bitscore_avg=138.0:bitscore_max=150.0:bitscore_min=126.0:bitscore_std=16.97056274847714:bitscore_sum=276.0:capture_class_counter=c__Actinomycetia--3||c__Alphaproteobacteria--2||c__Desulfuromonadia--1||c__Gammaproteobacteria--7||c__Planctomycetia--1:capture_domain_counter=d__Bacteria--14:capture_family_counter=f__Dongiaceae--1||f__Geobacteraceae--1||f__Lacipirellulaceae--1||f__Micromonosporaceae--3||f__Pseudomonadaceae--3||f__Rhodocyclaceae--4||f__Sphingomonadaceae--1:capture_genus_counter=g__Actinoplanes--3||g__Geomonas--1||g__Posidoniimonas--1||g__Pseudomonas_E--3||g__SYSU-D60014--1||g__Sphingomonas--1||g__Thauera--4:capture_order_counter=o__Burkholderiales--4||o__Dongiales--1||o__Geobacterales--1||o__Mycobacteriales--3||o__Pirellulales--1||o__Pseudomonadales--3||o__Sphingomonadales--1:capture_phylum_counter=p__Actinobacteriota--3||p__Desulfobacterota--1||p__Planctomycetota--1||p__Proteobacteria--9:capture_species_counter=s__Actinoplanes siamensis--3||s__Geomonas sp903925075--1||s__Posidoniimonas corsicana--1||s__Pseudomonas_E sp001592875--3||s__SYSU-D60014 sp003576685--1||s__Sphingomonas sp001423765--1||s__Thauera sp017997795--4:evalue_avg=4.3250000071e-38:evalue_max=8.65e-38:evalue_min=1.42e-46:evalue_std=6.11647364722272e-38:evalue_sum=8.6500000142e-38:gapopen_avg=0.5:gapopen_max=1.0:gapopen_min=0.0:gapopen_std=0.7071067811865476:gapopen_sum=1.0:gtdb_class_counter=c__Alphaproteobacteria--15:gtdb_domain_counter=d__Bacteria--15:gtdb_family_counter=f__Beijerinckiaceae--7||f__Sphingomonadaceae--8:gtdb_genus_counter=g__Alsobacter--1||g__Chelatococcus--3||g__GCA-013693735--2||g__JAFAME01--1||g__Rhizorhapis--1||g__Sphingobium--5||g__Sphingobium_A--1||g__Sphingomonas_B--1:gtdb_order_counter=o__Rhizobiales--7||o__Sphingomonadales--8:gtdb_phylum_counter=p__Proteobacteria--15:gtdb_species_counter=s__Alsobacter metallidurans--1||s__Chelatococcus asaccharovorans--1||s__Chelatococcus sp018398315--1||s__Chelatococcus sp018398335--1||s__GCA-013693735 sp016716745--1||s__GCA-013693735 sp016793505--1||s__JAFAME01 sp019233695--1||s__Rhizorhapis suberifaciens--1||s__Sphingobium algorifonticola--1||s__Sphingobium fontiphilum--1||s__Sphingobium phenoxybenzoativorans--1||s__Sphingobium sp003248935--1||s__Sphingobium sp006226685--1||s__Sphingobium_A sp003590775--1||s__Sphingomonas_B sp009913435--1:heptad_counter=MCP-38H--20||MCP-40H--2||MCP-44H--6||MCP-58H--1:lbd_counter=:lca_tree=c__Alphaproteobacteria:length_avg=128.0:length_max=146.0:length_min=110.0:length_std=25.45584412271571:length_sum=256.0:mismatch_avg=40.0:mismatch_max=50.0:mismatch_min=30.0:mismatch_std=14.142135623730951:mismatch_sum=80.0:name=N729361:qcovhsp_avg=99.0:qcovhsp_max=100.0:qcovhsp_min=98.0:qcovhsp_std=1.4142135623730951:qcovhsp_sum=198.0:qend_avg=127.5:qend_max=145.0:qend_min=110.0:qend_std=24.748737341529164:qend_sum=255.0:qstart_avg=1.0:qstart_max=1.0:qstart_min=1.0:qstart_std=0.0:qstart_sum=2.0:ref_name_counter=GB_GCA_003169835.1_protein.faa_PNAI01000030.1_106@PF00015_full_PFAM.254.413--1||GB_GCA_019075925.1_protein.faa_JAGXAC010000017.1_6@PF00015_full_PFAM.250.422--1:scovhsp_avg=77.9:scovhsp_max=91.8:scovhsp_min=64.0:scovhsp_std=19.657568516986018:scovhsp_sum=155.8:send_avg=140.5:send_max=156.0:send_min=125.0:send_std=21.920310216782973:send_sum=281.0:sstart_avg=13.5:sstart_max=16.0:sstart_min=11.0:sstart_std=3.5355339059327378:sstart_sum=27.0],(((09fefa8e-1683-49da-93c6-f5ff17d359d6_3@MCPsignal.23.151:0.00610143[&&NHX:Sample=rhizpot1:Type=capture:capture_class=c__Desulfuromonadia:capture_domain=d__Bacteria:capture_family=f__Pseudopelobacteraceae:capture_genus=g__JACRCG01:capture_order=o__Geobacterales:capture_phylum=p__Desulfobacterota:capture_species=s__JACRCG01 sp903901875:heptad=MCP-38H],9362cf93-8b8e-439a-b541-f2653bb079d3_5@MCPsignal.59.207:0.0290565[&&NHX:Sample=rhizpot1:Type=capture:capture_class=c__Gammaproteobacteria:capture_domain=d__Bacteria:capture_family=f__Rhodocyclaceae:capture_genus=g__Azonexus:capture_order=o__Burkholderiales:capture_phylum=p__Proteobacteria:capture_species=s__Azonexus sp002470165:heptad=MCP-38H])0.991:0.0524763[&&NHX:Sample_counter=rhizpot1--2:Type_counter=capture--2:capture_class_counter=c__Desulfuromonadia--1||c__Gammaproteobacteria--1:capture_domain_counter=d__Bacteria--2:capture_family_counter=f__Pseudopelobacteraceae--1||f__Rhodocyclaceae--1:capture_genus_counter=g__Azonexus--1||g__JACRCG01--1:capture_order_counter=o__Burkholderiales--1||o__Geobacterales--1:capture_phylum_counter=p__Desulfobacterota--1||p__Proteobacteria--1:capture_species_counter=s__Azonexus sp002470165--1||s__JACRCG01 sp903901875--1:gtdb_class_counter=:gtdb_domain_counter=:gtdb_family_counter=:gtdb_genus_counter=:gtdb_order_counter=:gtdb_phylum_counter=:gtdb_species_counter=:heptad_counter=MCP-38H--2:lbd_counter=:name=N729364:ref_name_counter=],(((3f71a101-4e6f-48d8-9cf7-77239adf677c_6@MCPsignal.186.295:0.0494306[&&NHX:Sample=rhizpot1:Type=capture:besthit=74.0:bitscore=128.0:capture_class=c__Gammaproteobacteria:capture_domain=d__Bacteria:capture_family=f__Thiobacillaceae:capture_genus=g__PFJX01:capture_order=o__Burkholderiales:capture_phylum=p__Proteobacteria:capture_species=s__PFJX01 sp903883985:evalue=1.83e-38:gapopen=0.0:heptad=MCP-38H:length=104.0:mismatch=27.0:qcovhsp=95.4:qend=104.0:qstart=1.0:ref_name=GB_GCA_016869215.1_protein.faa_VGEP01000005.1_114@PF00015_full_PFAM.254.434:scovhsp=57.8:send=107.0:sstart=4.0],0fdb3701-6e97-49b8-9dd8-5f77ceb6bd08_4@MCPsignal.25.120:5e-09[&&NHX:Sample=rhiztom3:Type=capture:besthit=74.7:bitscore=119.0:capture_class=c__Gammaproteobacteria:capture_domain=d__Bacteria:capture_family=f__Pseudomonadaceae:capture_genus=g__Pseudomonas_E:capture_order=o__Pseudomonadales:capture_phylum=p__Proteobacteria:capture_species=s__Pseudomonas_E sp002878485:evalue=2.51e-35:gapopen=0.0:heptad=MCP-38H:length=95.0:mismatch=24.0:qcovhsp=100.0:qend=95.0:qstart=1.0:ref_name=GB_GCA_003169835.1_protein.faa_PNAI01000030.1_106@PF00015_full_PFAM.254.413:scovhsp=59.7:send=113.0:sstart=19.0])0.97:0.0625797[&&NHX:Sample_counter=rhizpot1--1||rhiztom3--1:Type_counter=capture--2:besthit_avg=74.35:besthit_max=74.7:besthit_min=74.0:besthit_std=0.4949747468305853:besthit_sum=148.7:bitscore_avg=123.5:bitscore_max=128.0:bitscore_min=119.0:bitscore_std=6.363961030678928:bitscore_sum=247.0:capture_class_counter=c__Gammaproteobacteria--2:capture_domain_counter=d__Bacteria--2:capture_family_counter=f__Pseudomonadaceae--1||f__Thiobacillaceae--1:capture_genus_counter=g__PFJX01--1||g__Pseudomonas_E--1:capture_order_counter=o__Burkholderiales--1||o__Pseudomonadales--1:capture_phylum_counter=p__Proteobacteria--2:capture_species_counter=s__PFJX01 sp903883985--1||s__Pseudomonas_E sp002878485--1:evalue_avg=1.255915e-35:evalue_max=2.51e-35:evalue_min=1.83e-38:evalue_std=1.773544015368663e-35:evalue_sum=2.51183e-35:gapopen_avg=0.0:gapopen_max=0.0:gapopen_min=0.0:gapopen_std=0.0:gapopen_sum=0.0:gtdb_class_counter=:gtdb_domain_counter=:gtdb_family_counter=:gtdb_genus_counter=:gtdb_order_counter=:gtdb_phylum_counter=:gtdb_species_counter=:heptad_counter=MCP-38H--2:lbd_counter=:length_avg=99.5:length_max=104.0:length_min=95.0:length_std=6.363961030678928:length_sum=199.0:mismatch_avg=25.5:mismatch_max=27.0:mismatch_min=24.0:mismatch_std=2.1213203435596424:mismatch_sum=51.0:name=N729367:qcovhsp_avg=97.7:qcovhsp_max=100.0:qcovhsp_min=95.4:qcovhsp_std=3.2526911934581144:qcovhsp_sum=195.4:qend_avg=99.5:qend_max=104.0:qend_min=95.0:qend_std=6.363961030678928:qend_sum=199.0:qstart_avg=1.0:qstart_max=1.0:qstart_min=1.0:qstart_std=0.0:qstart_sum=2.0:ref_name_counter=GB_GCA_003169835.1_protein.faa_PNAI01000030.1_106@PF00015_full_PFAM.254.413--1||GB_GCA_016869215.1_protein.faa_VGEP01000005.1_114@PF00015_full_PFAM.254.434--1:scovhsp_avg=58.75:scovhsp_max=59.7:scovhsp_min=57.8:scovhsp_std=1.3435028842544443:scovhsp_sum=117.5:send_avg=110.0:send_max=113.0:send_min=107.0:send_std=4.242640687119285:send_sum=220.0:sstart_avg=11.5:sstart_max=19.0:sstart_min=4.0:sstart_std=10.606601717798213:sstart_sum=23.0],((((749e76c6-0b6a-429d-a74e-d45c6c7fb632_4@MCPsignal.52.195:5e-09[&&NHX:Sample=rhiztom1:Type=capture:capture_class=c__Gammaproteobacteria:capture_domain=d__Bacteria:capture_family=f__Pseudomonadaceae:capture_genus=g__Pseudomonas_D:capture_order=o__Pseudomonadales:capture_phylum=p__Proteobacteria:capture_species=s__Pseudomonas_D pelagia_A:heptad=MCP-38H],5109e494-073a-49ba-b091-1b023ce6514c_4@MCPsignal.45.195:5e-09[&&NHX:Sample=rhiztom1:Type=capture:capture_class=c__Gammaproteobacteria:capture_domain=d__Bacteria:capture_family=f__Pseudomonadaceae:capture_genus=g__Pseudomonas_D:capture_order=o__Pseudomonadales:capture_phylum=p__Proteobacteria:capture_species=s__Pseudomonas_D pelagia_A:heptad=MCP-38H])0.748:6e-09[&&NHX:Sample_counter=rhiztom1--2:Type_counter=capture--2:capture_class_counter=c__Gammaproteobacteria--2:capture_domain_counter=d__Bacteria--2:capture_family_counter=f__Pseudomonadaceae--2:capture_genus_counter=g__Pseudomonas_D--2:capture_order_counter=o__Pseudomonadales--2:capture_phylum_counter=p__Proteobacteria--2:capture_species_counter=s__Pseudomonas_D pelagia_A--2:gtdb_class_counter=:gtdb_domain_counter=:gtdb_family_counter=:gtdb_genus_counter=:gtdb_order_counter=:gtdb_phylum_counter=:gtdb_species_counter=:heptad_counter=MCP-38H--2:lbd_counter=:name=N729370:ref_name_counter=],c8c70509-1f77-4bae-979d-2760e02be416_3@MCPsignal.132.227:5e-09[&&NHX:Sample=rhiztom1:Type=capture:besthit=80.4:bitscore=120.0:capture_class=c__Gammaproteobacteria:capture_domain=d__Bacteria:capture_family=f__Pseudomonadaceae:capture_genus=g__Pseudomonas_D:capture_order=o__Pseudomonadales:capture_phylum=p__Proteobacteria:capture_species=s__Pseudomonas_D pelagia_A:evalue=1.12e-35:gapopen=0.0:heptad=MCP-38H:length=92.0:mismatch=18.0:qcovhsp=96.8:qend=94.0:qstart=3.0:ref_name=GB_GCA_016869215.1_protein.faa_VGEP01000005.1_114@PF00015_full_PFAM.254.434:scovhsp=51.1:send=107.0:sstart=16.0])0.434:5e-09[&&NHX:Sample_counter=rhiztom1--3:Type_counter=capture--3:besthit_avg=80.4:besthit_max=80.4:besthit_min=80.4:besthit_std=0:besthit_sum=80.4:bitscore_avg=120.0:bitscore_max=120.0:bitscore_min=120.0:bitscore_std=0:bitscore_sum=120.0:capture_class_counter=c__Gammaproteobacteria--3:capture_domain_counter=d__Bacteria--3:capture_family_counter=f__Pseudomonadaceae--3:capture_genus_counter=g__Pseudomonas_D--3:capture_order_counter=o__Pseudomonadales--3:capture_phylum_counter=p__Proteobacteria--3:capture_species_counter=s__Pseudomonas_D pelagia_A--3:evalue_avg=1.12e-35:evalue_max=1.12e-35:evalue_min=1.12e-35:evalue_std=0:evalue_sum=1.12e-35:gapopen_avg=0.0:gapopen_max=0.0:gapopen_min=0.0:gapopen_std=0:gapopen_sum=0.0:gtdb_class_counter=:gtdb_domain_counter=:gtdb_family_counter=:gtdb_genus_counter=:gtdb_order_counter=:gtdb_phylum_counter=:gtdb_species_counter=:heptad_counter=MCP-38H--3:lbd_counter=:length_avg=92.0:length_max=92.0:length_min=92.0:length_std=0:length_sum=92.0:mismatch_avg=18.0:mismatch_max=18.0:mismatch_min=18.0:mismatch_std=0:mismatch_sum=18.0:name=N729372:qcovhsp_avg=96.8:qcovhsp_max=96.8:qcovhsp_min=96.8:qcovhsp_std=0:qcovhsp_sum=96.8:qend_avg=94.0:qend_max=94.0:qend_min=94.0:qend_std=0:qend_sum=94.0:qstart_avg=3.0:qstart_max=3.0:qstart_min=3.0:qstart_std=0:qstart_sum=3.0:ref_name_counter=GB_GCA_016869215.1_protein.faa_VGEP01000005.1_114@PF00015_full_PFAM.254.434--1:scovhsp_avg=51.1:scovhsp_max=51.1:scovhsp_min=51.1:scovhsp_std=0:scovhsp_sum=51.1:send_avg=107.0:send_max=107.0:send_min=107.0:send_std=0:send_sum=107.0:sstart_avg=16.0:sstart_max=16.0:sstart_min=16.0:sstart_std=0:sstart_sum=16.0],((ad11cf6e-a824-402b-8f53-142331246097_3@MCPsignal.198.258:5e-09[&&NHX:Sample=rhiztom1:Type=capture:capture_class=c__Desulfuromonadia:capture_domain=d__Bacteria:capture_family=f__Geobacteraceae:capture_genus=g__Geomonas:capture_order=o__Geobacterales:capture_phylum=p__Desulfobacterota:capture_species=s__Geomonas oryzae:heptad=MCP-38H],(03e5a6a2-75ce-4ab0-8e19-3dca68add72c_6@MCPsignal.343.391:5e-09[&&NHX:Sample=rhiztom3:Type=capture:capture_class=c__UBA6191:capture_domain=d__Bacteria:capture_family=f__JACPRK01:capture_genus=g__JACPRK01:capture_order=o__JACPRK01:capture_phylum=p__UBP17:capture_species=s__JACPRK01 sp016213845:heptad=MCP-38H],3efcb0b2-05be-4d4a-ae71-dfac0f66ab75_4@MCPsignal.311.365:5e-09[&&NHX:Sample=rhiztom1:Type=capture:capture_class=c__Desulfuromonadia:capture_domain=d__Bacteria:capture_family=f__Geobacteraceae:capture_genus=g__Geomonas:capture_order=o__Geobacterales:capture_phylum=p__Desulfobacterota:capture_species=s__Geomonas oryzae:heptad=MCP-38H])0.941:6e-09[&&NHX:Sample_counter=rhiztom1--1||rhiztom3--1:Type_counter=capture--2:capture_class_counter=c__Desulfuromonadia--1||c__UBA6191--1:capture_domain_counter=d__Bacteria--2:capture_family_counter=f__Geobacteraceae--1||f__JACPRK01--1:capture_genus_counter=g__Geomonas--1||g__JACPRK01--1:capture_order_counter=o__Geobacterales--1||o__JACPRK01--1:capture_phylum_counter=p__Desulfobacterota--1||p__UBP17--1:capture_species_counter=s__Geomonas oryzae--1||s__JACPRK01 sp016213845--1:gtdb_class_counter=:gtdb_domain_counter=:gtdb_family_counter=:gtdb_genus_counter=:gtdb_order_counter=:gtdb_phylum_counter=:gtdb_species_counter=:heptad_counter=MCP-38H--2:lbd_counter=:name=N729376:ref_name_counter=])0.992:5e-09[&&NHX:Sample_counter=rhiztom1--2||rhiztom3--1:Type_counter=capture--3:capture_class_counter=c__Desulfuromonadia--2||c__UBA6191--1:capture_domain_counter=d__Bacteria--3:capture_family_counter=f__Geobacteraceae--2||f__JACPRK01--1:capture_genus_counter=g__Geomonas--2||g__JACPRK01--1:capture_order_counter=o__Geobacterales--2||o__JACPRK01--1:capture_phylum_counter=p__Desulfobacterota--2||p__UBP17--1:capture_species_counter=s__Geomonas oryzae--2||s__JACPRK01 sp016213845--1:gtdb_class_counter=:gtdb_domain_counter=:gtdb_family_counter=:gtdb_genus_counter=:gtdb_order_counter=:gtdb_phylum_counter=:gtdb_species_counter=:heptad_counter=MCP-38H--3:lbd_counter=:name=N729377:ref_name_counter=],69671ded-fd9b-4ac8-88b6-f0db7e6b37f9_4@MCPsignal.308.381:5e-09[&&NHX:Sample=rhiztom1:Type=capture:capture_class=c__Gammaproteobacteria:capture_domain=d__Bacteria:capture_family=f__Pseudomonadaceae:capture_genus=g__Pseudomonas_D:capture_order=o__Pseudomonadales:capture_phylum=p__Proteobacteria:capture_species=s__Pseudomonas_D pelagia_A:heptad=MCP-38H])0.62:5e-09[&&NHX:Sample_counter=rhiztom1--3||rhiztom3--1:Type_counter=capture--4:capture_class_counter=c__Desulfuromonadia--2||c__Gammaproteobacteria--1||c__UBA6191--1:capture_domain_counter=d__Bacteria--4:capture_family_counter=f__Geobacteraceae--2||f__JACPRK01--1||f__Pseudomonadaceae--1:capture_genus_counter=g__Geomonas--2||g__JACPRK01--1||g__Pseudomonas_D--1:capture_order_counter=o__Geobacterales--2||o__JACPRK01--1||o__Pseudomonadales--1:capture_phylum_counter=p__Desulfobacterota--2||p__Proteobacteria--1||p__UBP17--1:capture_species_counter=s__Geomonas oryzae--2||s__JACPRK01 sp016213845--1||s__Pseudomonas_D pelagia_A--1:gtdb_class_counter=:gtdb_domain_counter=:gtdb_family_counter=:gtdb_genus_counter=:gtdb_order_counter=:gtdb_phylum_counter=:gtdb_species_counter=:heptad_counter=MCP-38H--4:lbd_counter=:name=N729379:ref_name_counter=])0:5e-09[&&NHX:Sample_counter=rhiztom1--6||rhiztom3--1:Type_counter=capture--7:besthit_avg=80.4:besthit_max=80.4:besthit_min=80.4:besthit_std=0:besthit_sum=80.4:bitscore_avg=120.0:bitscore_max=120.0:bitscore_min=120.0:bitscore_std=0:bitscore_sum=120.0:capture_class_counter=c__Desulfuromonadia--2||c__Gammaproteobacteria--4||c__UBA6191--1:capture_domain_counter=d__Bacteria--7:capture_family_counter=f__Geobacteraceae--2||f__JACPRK01--1||f__Pseudomonadaceae--4:capture_genus_counter=g__Geomonas--2||g__JACPRK01--1||g__Pseudomonas_D--4:capture_order_counter=o__Geobacterales--2||o__JACPRK01--1||o__Pseudomonadales--4:capture_phylum_counter=p__Desulfobacterota--2||p__Proteobacteria--4||p__UBP17--1:capture_species_counter=s__Geomonas oryzae--2||s__JACPRK01 sp016213845--1||s__Pseudomonas_D pelagia_A--4:evalue_avg=1.12e-35:evalue_max=1.12e-35:evalue_min=1.12e-35:evalue_std=0:evalue_sum=1.12e-35:gapopen_avg=0.0:gapopen_max=0.0:gapopen_min=0.0:gapopen_std=0:gapopen_sum=0.0:gtdb_class_counter=:gtdb_domain_counter=:gtdb_family_counter=:gtdb_genus_counter=:gtdb_order_counter=:gtdb_phylum_counter=:gtdb_species_counter=:heptad_counter=MCP-38H--7:lbd_counter=:length_avg=92.0:length_max=92.0:length_min=92.0:length_std=0:length_sum=92.0:mismatch_avg=18.0:mismatch_max=18.0:mismatch_min=18.0:mismatch_std=0:mismatch_sum=18.0:name=N729380:qcovhsp_avg=96.8:qcovhsp_max=96.8:qcovhsp_min=96.8:qcovhsp_std=0:qcovhsp_sum=96.8:qend_avg=94.0:qend_max=94.0:qend_min=94.0:qend_std=0:qend_sum=94.0:qstart_avg=3.0:qstart_max=3.0:qstart_min=3.0:qstart_std=0:qstart_sum=3.0:ref_name_counter=GB_GCA_016869215.1_protein.faa_VGEP01000005.1_114@PF00015_full_PFAM.254.434--1:scovhsp_avg=51.1:scovhsp_max=51.1:scovhsp_min=51.1:scovhsp_std=0:scovhsp_sum=51.1:send_avg=107.0:send_max=107.0:send_min=107.0:send_std=0:send_sum=107.0:sstart_avg=16.0:sstart_max=16.0:sstart_min=16.0:sstart_std=0:sstart_sum=16.0],(((4273205b-9833-4c77-b56e-5aabf01f5241_3@MCPsignal.319.390:0.0365413[&&NHX:Sample=rhiztom1:Type=capture:capture_class=c__Gammaproteobacteria:capture_domain=d__Bacteria:capture_family=f__Pseudomonadaceae:capture_genus=g__Pseudomonas_E:capture_order=o__Pseudomonadales:capture_phylum=p__Proteobacteria:capture_species=s__Pseudomonas_E umsongensis:heptad=MCP-38H],383a8a1c-fa4a-4794-93bd-9d059fb205f6_4@MCPsignal.121.211:0.00891637[&&NHX:Sample=rhiztom1:Type=capture:capture_class=c__Gammaproteobacteria:capture_domain=d__Bacteria:capture_family=f__Pseudomonadaceae:capture_genus=g__Pseudomonas_E:capture_order=o__Pseudomonadales:capture_phylum=p__Proteobacteria:capture_species=s__Pseudomonas_E sp003060885:heptad=MCP-38H])0:0.000685199[&&NHX:Sample_counter=rhiztom1--2:Type_counter=capture--2:capture_class_counter=c__Gammaproteobacteria--2:capture_domain_counter=d__Bacteria--2:capture_family_counter=f__Pseudomonadaceae--2:capture_genus_counter=g__Pseudomonas_E--2:capture_order_counter=o__Pseudomonadales--2:capture_phylum_counter=p__Proteobacteria--2:capture_species_counter=s__Pseudomonas_E sp003060885--1||s__Pseudomonas_E umsongensis--1:gtdb_class_counter=:gtdb_domain_counter=:gtdb_family_counter=:gtdb_genus_counter=:gtdb_order_counter=:gtdb_phylum_counter=:gtdb_species_counter=:heptad_counter=MCP-38H--2:lbd_counter=:name=N729383:ref_name_counter=],bd6c98ae-9842-48b7-b1b9-0ff430654783_6@MCPsignal.29.96:0.0591209[&&NHX:Sample=rhiztom3:Type=capture:capture_class=c__Desulfuromonadia:capture_domain=d__Bacteria:capture_family=f__Geobacteraceae:capture_genus=g__VEOV01:capture_order=o__Geobacterales:capture_phylum=p__Desulfobacterota:capture_species=s__VEOV01 sp013377075:heptad=MCP-38H])0.619:0.00207636[&&NHX:Sample_counter=rhiztom1--2||rhiztom3--1:Type_counter=capture--3:capture_class_counter=c__Desulfuromonadia--1||c__Gammaproteobacteria--2:capture_domain_counter=d__Bacteria--3:capture_family_counter=f__Geobacteraceae--1||f__Pseudomonadaceae--2:capture_genus_counter=g__Pseudomonas_E--2||g__VEOV01--1:capture_order_counter=o__Geobacterales--1||o__Pseudomonadales--2:capture_phylum_counter=p__Desulfobacterota--1||p__Proteobacteria--2:capture_species_counter=s__Pseudomonas_E sp003060885--1||s__Pseudomonas_E umsongensis--1||s__VEOV01 sp013377075--1:gtdb_class_counter=:gtdb_domain_counter=:gtdb_family_counter=:gtdb_genus_counter=:gtdb_order_counter=:gtdb_phylum_counter=:gtdb_species_counter=:heptad_counter=MCP-38H--3:lbd_counter=:name=N729385:ref_name_counter=],(8c60a020-4184-469c-8245-c9911d4cfdbe_2@MCPsignal.30.147:5e-09[&&NHX:Sample=rhiztom1:Type=capture:besthit=69.2:bitscore=134.0:capture_class=c__Gammaproteobacteria:capture_domain=d__Bacteria:capture_family=f__Pseudomonadaceae:capture_genus=g__Pseudomonas_D:capture_order=o__Pseudomonadales:capture_phylum=p__Proteobacteria:capture_species=s__Pseudomonas_D pelagia_A:evalue=8.15e-41:gapopen=1.0:heptad=MCP-38H:length=117.0:mismatch=35.0:qcovhsp=100.0:qend=117.0:qstart=1.0:ref_name=RS_GCF_013839525.1_protein.faa_NZ_JACDIS010000012.1_11@PF00015_full_PFAM.251.426:scovhsp=66.3:send=138.0:sstart=23.0],(d243a6ea-2e74-4ad6-9414-d07d1d0ef1a1_3@MCPsignal.20.123:0.0177254[&&NHX:Sample=rhiztom1:Type=capture:besthit=72.0:bitscore=119.0:capture_class=c__Actinomycetia:capture_domain=d__Bacteria:capture_family=f__Micromonosporaceae:capture_genus=g__Actinoplanes:capture_order=o__Mycobacteriales:capture_phylum=p__Actinobacteriota:capture_species=s__Actinoplanes siamensis:evalue=4.96e-35:gapopen=0.0:heptad=MCP-38H:length=100.0:mismatch=28.0:qcovhsp=97.1:qend=102.0:qstart=3.0:ref_name=GB_GCA_019075925.1_protein.faa_JAGXAC010000017.1_6@PF00015_full_PFAM.250.422:scovhsp=58.1:send=135.0:sstart=36.0],5aeac610-df1b-45a4-a6cc-1423d6e90eea_3@MCPsignal.45.193:0.252821[&&NHX:Sample=rhiztom1:Type=capture:capture_class=c__Gammaproteobacteria:capture_domain=d__Bacteria:capture_family=f__Pseudomonadaceae:capture_genus=g__Pseudomonas_E:capture_order=o__Pseudomonadales:capture_phylum=p__Proteobacteria:capture_species=s__Pseudomonas_E sp003060885:heptad=MCP-38H])0.72:0.0163042[&&NHX:Sample_counter=rhiztom1--2:Type_counter=capture--2:besthit_avg=72.0:besthit_max=72.0:besthit_min=72.0:besthit_std=0:besthit_sum=72.0:bitscore_avg=119.0:bitscore_max=119.0:bitscore_min=119.0:bitscore_std=0:bitscore_sum=119.0:capture_class_counter=c__Actinomycetia--1||c__Gammaproteobacteria--1:capture_domain_counter=d__Bacteria--2:capture_family_counter=f__Micromonosporaceae--1||f__Pseudomonadaceae--1:capture_genus_counter=g__Actinoplanes--1||g__Pseudomonas_E--1:capture_order_counter=o__Mycobacteriales--1||o__Pseudomonadales--1:capture_phylum_counter=p__Actinobacteriota--1||p__Proteobacteria--1:capture_species_counter=s__Actinoplanes siamensis--1||s__Pseudomonas_E sp003060885--1:evalue_avg=4.96e-35:evalue_max=4.96e-35:evalue_min=4.96e-35:evalue_std=0:evalue_sum=4.96e-35:gapopen_avg=0.0:gapopen_max=0.0:gapopen_min=0.0:gapopen_std=0:gapopen_sum=0.0:gtdb_class_counter=:gtdb_domain_counter=:gtdb_family_counter=:gtdb_genus_counter=:gtdb_order_counter=:gtdb_phylum_counter=:gtdb_species_counter=:heptad_counter=MCP-38H--2:lbd_counter=:length_avg=100.0:length_max=100.0:length_min=100.0:length_std=0:length_sum=100.0:mismatch_avg=28.0:mismatch_max=28.0:mismatch_min=28.0:mismatch_std=0:mismatch_sum=28.0:name=N729389:qcovhsp_avg=97.1:qcovhsp_max=97.1:qcovhsp_min=97.1:qcovhsp_std=0:qcovhsp_sum=97.1:qend_avg=102.0:qend_max=102.0:qend_min=102.0:qend_std=0:qend_sum=102.0:qstart_avg=3.0:qstart_max=3.0:qstart_min=3.0:qstart_std=0:qstart_sum=3.0:ref_name_counter=GB_GCA_019075925.1_protein.faa_JAGXAC010000017.1_6@PF00015_full_PFAM.250.422--1:scovhsp_avg=58.1:scovhsp_max=58.1:scovhsp_min=58.1:scovhsp_std=0:scovhsp_sum=58.1:send_avg=135.0:send_max=135.0:send_min=135.0:send_std=0:send_sum=135.0:sstart_avg=36.0:sstart_max=36.0:sstart_min=36.0:sstart_std=0:sstart_sum=36.0])0.992:0.111211[&&NHX:Sample_counter=rhiztom1--3:Type_counter=capture--3:besthit_avg=70.6:besthit_max=72.0:besthit_min=69.2:besthit_std=1.979898987322331:besthit_sum=141.2:bitscore_avg=126.5:bitscore_max=134.0:bitscore_min=119.0:bitscore_std=10.606601717798213:bitscore_sum=253.0:capture_class_counter=c__Actinomycetia--1||c__Gammaproteobacteria--2:capture_domain_counter=d__Bacteria--3:capture_family_counter=f__Micromonosporaceae--1||f__Pseudomonadaceae--2:capture_genus_counter=g__Actinoplanes--1||g__Pseudomonas_D--1||g__Pseudomonas_E--1:capture_order_counter=o__Mycobacteriales--1||o__Pseudomonadales--2:capture_phylum_counter=p__Actinobacteriota--1||p__Proteobacteria--2:capture_species_counter=s__Actinoplanes siamensis--1||s__Pseudomonas_D pelagia_A--1||s__Pseudomonas_E sp003060885--1:evalue_avg=2.4800040749999997e-35:evalue_max=4.96e-35:evalue_min=8.15e-41:evalue_std=3.507243871765009e-35:evalue_sum=4.960008149999999e-35:gapopen_avg=0.5:gapopen_max=1.0:gapopen_min=0.0:gapopen_std=0.7071067811865476:gapopen_sum=1.0:gtdb_class_counter=:gtdb_domain_counter=:gtdb_family_counter=:gtdb_genus_counter=:gtdb_order_counter=:gtdb_phylum_counter=:gtdb_species_counter=:heptad_counter=MCP-38H--3:lbd_counter=:length_avg=108.5:length_max=117.0:length_min=100.0:length_std=12.020815280171307:length_sum=217.0:mismatch_avg=31.5:mismatch_max=35.0:mismatch_min=28.0:mismatch_std=4.949747468305833:mismatch_sum=63.0:name=N729390:qcovhsp_avg=98.55:qcovhsp_max=100.0:qcovhsp_min=97.1:qcovhsp_std=2.0506096654409918:qcovhsp_sum=197.1:qend_avg=109.5:qend_max=117.0:qend_min=102.0:qend_std=10.606601717798213:qend_sum=219.0:qstart_avg=2.0:qstart_max=3.0:qstart_min=1.0:qstart_std=1.4142135623730951:qstart_sum=4.0:ref_name_counter=GB_GCA_019075925.1_protein.faa_JAGXAC010000017.1_6@PF00015_full_PFAM.250.422--1||RS_GCF_013839525.1_protein.faa_NZ_JACDIS010000012.1_11@PF00015_full_PFAM.251.426--1:scovhsp_avg=62.2:scovhsp_max=66.3:scovhsp_min=58.1:scovhsp_std=5.798275605729686:scovhsp_sum=124.4:send_avg=136.5:send_max=138.0:send_min=135.0:send_std=2.1213203435596424:send_sum=273.0:sstart_avg=29.5:sstart_max=36.0:sstart_min=23.0:sstart_std=9.192388155425117:sstart_sum=59.0])0:5e-09[&&NHX:Sample_counter=rhiztom1--5||rhiztom3--1:Type_counter=capture--6:besthit_avg=70.6:besthit_max=72.0:besthit_min=69.2:besthit_std=1.979898987322331:besthit_sum=141.2:bitscore_avg=126.5:bitscore_max=134.0:bitscore_min=119.0:bitscore_std=10.606601717798213:bitscore_sum=253.0:capture_class_counter=c__Actinomycetia--1||c__Desulfuromonadia--1||c__Gammaproteobacteria--4:capture_domain_counter=d__Bacteria--6:capture_family_counter=f__Geobacteraceae--1||f__Micromonosporaceae--1||f__Pseudomonadaceae--4:capture_genus_counter=g__Actinoplanes--1||g__Pseudomonas_D--1||g__Pseudomonas_E--3||g__VEOV01--1:capture_order_counter=o__Geobacterales--1||o__Mycobacteriales--1||o__Pseudomonadales--4:capture_phylum_counter=p__Actinobacteriota--1||p__Desulfobacterota--1||p__Proteobacteria--4:capture_species_counter=s__Actinoplanes siamensis--1||s__Pseudomonas_D pelagia_A--1||s__Pseudomonas_E sp003060885--2||s__Pseudomonas_E umsongensis--1||s__VEOV01 sp013377075--1:evalue_avg=2.4800040749999997e-35:evalue_max=4.96e-35:evalue_min=8.15e-41:evalue_std=3.507243871765009e-35:evalue_sum=4.960008149999999e-35:gapopen_avg=0.5:gapopen_max=1.0:gapopen_min=0.0:gapopen_std=0.7071067811865476:gapopen_sum=1.0:gtdb_class_counter=:gtdb_domain_counter=:gtdb_family_counter=:gtdb_genus_counter=:gtdb_order_counter=:gtdb_phylum_counter=:gtdb_species_counter=:heptad_counter=MCP-38H--6:lbd_counter=:length_avg=108.5:length_max=117.0:length_min=100.0:length_std=12.020815280171307:length_sum=217.0:mismatch_avg=31.5:mismatch_max=35.0:mismatch_min=28.0:mismatch_std=4.949747468305833:mismatch_sum=63.0:name=N729391:qcovhsp_avg=98.55:qcovhsp_max=100.0:qcovhsp_min=97.1:qcovhsp_std=2.0506096654409918:qcovhsp_sum=197.1:qend_avg=109.5:qend_max=117.0:qend_min=102.0:qend_std=10.606601717798213:qend_sum=219.0:qstart_avg=2.0:qstart_max=3.0:qstart_min=1.0:qstart_std=1.4142135623730951:qstart_sum=4.0:ref_name_counter=GB_GCA_019075925.1_protein.faa_JAGXAC010000017.1_6@PF00015_full_PFAM.250.422--1||RS_GCF_013839525.1_protein.faa_NZ_JACDIS010000012.1_11@PF00015_full_PFAM.251.426--1:scovhsp_avg=62.2:scovhsp_max=66.3:scovhsp_min=58.1:scovhsp_std=5.798275605729686:scovhsp_sum=124.4:send_avg=136.5:send_max=138.0:send_min=135.0:send_std=2.1213203435596424:send_sum=273.0:sstart_avg=29.5:sstart_max=36.0:sstart_min=23.0:sstart_std=9.192388155425117:sstart_sum=59.0])0.91:0.0273079[&&NHX:Sample_counter=rhiztom1--11||rhiztom3--2:Type_counter=capture--13:besthit_avg=73.86666666666666:besthit_max=80.4:besthit_min=69.2:besthit_std=5.828664798505174:besthit_sum=221.6:bitscore_avg=124.33333333333333:bitscore_max=134.0:bitscore_min=119.0:bitscore_std=8.386497083606084:bitscore_sum=373.0:capture_class_counter=c__Actinomycetia--1||c__Desulfuromonadia--3||c__Gammaproteobacteria--8||c__UBA6191--1:capture_domain_counter=d__Bacteria--13:capture_family_counter=f__Geobacteraceae--3||f__JACPRK01--1||f__Micromonosporaceae--1||f__Pseudomonadaceae--8:capture_genus_counter=g__Actinoplanes--1||g__Geomonas--2||g__JACPRK01--1||g__Pseudomonas_D--5||g__Pseudomonas_E--3||g__VEOV01--1:capture_order_counter=o__Geobacterales--3||o__JACPRK01--1||o__Mycobacteriales--1||o__Pseudomonadales--8:capture_phylum_counter=p__Actinobacteriota--1||p__Desulfobacterota--3||p__Proteobacteria--8||p__UBP17--1:capture_species_counter=s__Actinoplanes siamensis--1||s__Geomonas oryzae--2||s__JACPRK01 sp016213845--1||s__Pseudomonas_D pelagia_A--5||s__Pseudomonas_E sp003060885--2||s__Pseudomonas_E umsongensis--1||s__VEOV01 sp013377075--1:evalue_avg=2.0266693833333332e-35:evalue_max=4.96e-35:evalue_min=8.15e-41:evalue_std=2.601329816847941e-35:evalue_sum=6.080008149999999e-35:gapopen_avg=0.3333333333333333:gapopen_max=1.0:gapopen_min=0.0:gapopen_std=0.5773502691896258:gapopen_sum=1.0:gtdb_class_counter=:gtdb_domain_counter=:gtdb_family_counter=:gtdb_genus_counter=:gtdb_order_counter=:gtdb_phylum_counter=:gtdb_species_counter=:heptad_counter=MCP-38H--13:lbd_counter=:length_avg=103.0:length_max=117.0:length_min=92.0:length_std=12.767145334803704:length_sum=309.0:mismatch_avg=27.0:mismatch_max=35.0:mismatch_min=18.0:mismatch_std=8.54400374531753:mismatch_sum=81.0:name=N729392:qcovhsp_avg=97.96666666666665:qcovhsp_max=100.0:qcovhsp_min=96.8:qcovhsp_std=1.7672954855748775:qcovhsp_sum=293.9:qend_avg=104.33333333333333:qend_max=117.0:qend_min=94.0:qend_std=11.67618659209133:qend_sum=313.0:qstart_avg=2.3333333333333335:qstart_max=3.0:qstart_min=1.0:qstart_std=1.1547005383792515:qstart_sum=7.0:ref_name_counter=GB_GCA_016869215.1_protein.faa_VGEP01000005.1_114@PF00015_full_PFAM.254.434--1||GB_GCA_019075925.1_protein.faa_JAGXAC010000017.1_6@PF00015_full_PFAM.250.422--1||RS_GCF_013839525.1_protein.faa_NZ_JACDIS010000012.1_11@PF00015_full_PFAM.251.426--1:scovhsp_avg=58.5:scovhsp_max=66.3:scovhsp_min=51.1:scovhsp_std=7.607890640644092:scovhsp_sum=175.5:send_avg=126.66666666666667:send_max=138.0:send_min=107.0:send_std=17.09775813764288:send_sum=380.0:sstart_avg=25.0:sstart_max=36.0:sstart_min=16.0:sstart_std=10.14889156509222:sstart_sum=75.0])0.76:0.0134452[&&NHX:Sample_counter=rhizpot1--1||rhiztom1--11||rhiztom3--3:Type_counter=capture--15:besthit_avg=74.05999999999999:besthit_max=80.4:besthit_min=69.2:besthit_std=4.137390481934236:besthit_sum=370.29999999999995:bitscore_avg=124.0:bitscore_max=134.0:bitscore_min=119.0:bitscore_std=6.745368781616021:bitscore_sum=620.0:capture_class_counter=c__Actinomycetia--1||c__Desulfuromonadia--3||c__Gammaproteobacteria--10||c__UBA6191--1:capture_domain_counter=d__Bacteria--15:capture_family_counter=f__Geobacteraceae--3||f__JACPRK01--1||f__Micromonosporaceae--1||f__Pseudomonadaceae--9||f__Thiobacillaceae--1:capture_genus_counter=g__Actinoplanes--1||g__Geomonas--2||g__JACPRK01--1||g__PFJX01--1||g__Pseudomonas_D--5||g__Pseudomonas_E--4||g__VEOV01--1:capture_order_counter=o__Burkholderiales--1||o__Geobacterales--3||o__JACPRK01--1||o__Mycobacteriales--1||o__Pseudomonadales--9:capture_phylum_counter=p__Actinobacteriota--1||p__Desulfobacterota--3||p__Proteobacteria--10||p__UBP17--1:capture_species_counter=s__Actinoplanes siamensis--1||s__Geomonas oryzae--2||s__JACPRK01 sp016213845--1||s__PFJX01 sp903883985--1||s__Pseudomonas_D pelagia_A--5||s__Pseudomonas_E sp002878485--1||s__Pseudomonas_E sp003060885--2||s__Pseudomonas_E umsongensis--1||s__VEOV01 sp013377075--1:evalue_avg=1.71836763e-35:evalue_max=4.96e-35:evalue_min=8.15e-41:evalue_std=2.0851958415102965e-35:evalue_sum=8.59183815e-35:gapopen_avg=0.2:gapopen_max=1.0:gapopen_min=0.0:gapopen_std=0.44721359549995804:gapopen_sum=1.0:gtdb_class_counter=:gtdb_domain_counter=:gtdb_family_counter=:gtdb_genus_counter=:gtdb_order_counter=:gtdb_phylum_counter=:gtdb_species_counter=:heptad_counter=MCP-38H--15:lbd_counter=:length_avg=101.6:length_max=117.0:length_min=92.0:length_std=9.762171889492626:length_sum=508.0:mismatch_avg=26.4:mismatch_max=35.0:mismatch_min=18.0:mismatch_std=6.18869937870632:mismatch_sum=132.0:name=N729393:qcovhsp_avg=97.86:qcovhsp_max=100.0:qcovhsp_min=95.4:qcovhsp_std=2.056210105995979:qcovhsp_sum=489.3:qend_avg=102.4:qend_max=117.0:qend_min=94.0:qend_std=9.235799911215056:qend_sum=512.0:qstart_avg=1.8:qstart_max=3.0:qstart_min=1.0:qstart_std=1.0954451150103324:qstart_sum=9.0:ref_name_counter=GB_GCA_003169835.1_protein.faa_PNAI01000030.1_106@PF00015_full_PFAM.254.413--1||GB_GCA_016869215.1_protein.faa_VGEP01000005.1_114@PF00015_full_PFAM.254.434--2||GB_GCA_019075925.1_protein.faa_JAGXAC010000017.1_6@PF00015_full_PFAM.250.422--1||RS_GCF_013839525.1_protein.faa_NZ_JACDIS010000012.1_11@PF00015_full_PFAM.251.426--1:scovhsp_avg=58.6:scovhsp_max=66.3:scovhsp_min=51.1:scovhsp_std=5.423098745182498:scovhsp_sum=293.0:send_avg=120.0:send_max=138.0:send_min=107.0:send_std=15.297058540778355:send_sum=600.0:sstart_avg=19.6:sstart_max=36.0:sstart_min=4.0:sstart_std=11.588787684654509:sstart_sum=98.0],(0d90dee0-92d5-4650-98d7-1c7b31a1752c_5@MCPsignal.87.238:5e-09[&&NHX:Sample=rhiztom1:Type=capture:capture_class=c__Gammaproteobacteria:capture_domain=d__Bacteria:capture_family=f__Sedimenticolaceae:capture_genus=g__Thiodiazotropha:capture_order=o__Chromatiales:capture_phylum=p__Proteobacteria:capture_species=s__Thiodiazotropha sp016842065:heptad=MCP-38H],e273e41c-59f5-48b6-b579-270271d9f477_1@MCPsignal.19.169:6e-09[&&NHX:Sample=rhiztom1:Type=capture:capture_class=c__Gammaproteobacteria:capture_domain=d__Bacteria:capture_family=f__Chromobacteriaceae:capture_genus=g__Vogesella:capture_order=o__Burkholderiales:capture_phylum=p__Proteobacteria:capture_species=s__Vogesella sp900090205:heptad=MCP-38H])0.995:0.0648849[&&NHX:Sample_counter=rhiztom1--2:Type_counter=capture--2:capture_class_counter=c__Gammaproteobacteria--2:capture_domain_counter=d__Bacteria--2:capture_family_counter=f__Chromobacteriaceae--1||f__Sedimenticolaceae--1:capture_genus_counter=g__Thiodiazotropha--1||g__Vogesella--1:capture_order_counter=o__Burkholderiales--1||o__Chromatiales--1:capture_phylum_counter=p__Proteobacteria--2:capture_species_counter=s__Thiodiazotropha sp016842065--1||s__Vogesella sp900090205--1:gtdb_class_counter=:gtdb_domain_counter=:gtdb_family_counter=:gtdb_genus_counter=:gtdb_order_counter=:gtdb_phylum_counter=:gtdb_species_counter=:heptad_counter=MCP-38H--2:lbd_counter=:name=N729396:ref_name_counter=])0.889:0.0253956[&&NHX:Sample_counter=rhizpot1--1||rhiztom1--13||rhiztom3--3:Type_counter=capture--17:besthit_avg=74.05999999999999:besthit_max=80.4:besthit_min=69.2:besthit_std=4.137390481934236:besthit_sum=370.29999999999995:bitscore_avg=124.0:bitscore_max=134.0:bitscore_min=119.0:bitscore_std=6.745368781616021:bitscore_sum=620.0:capture_class_counter=c__Actinomycetia--1||c__Desulfuromonadia--3||c__Gammaproteobacteria--12||c__UBA6191--1:capture_domain_counter=d__Bacteria--17:capture_family_counter=f__Chromobacteriaceae--1||f__Geobacteraceae--3||f__JACPRK01--1||f__Micromonosporaceae--1||f__Pseudomonadaceae--9||f__Sedimenticolaceae--1||f__Thiobacillaceae--1:capture_genus_counter=g__Actinoplanes--1||g__Geomonas--2||g__JACPRK01--1||g__PFJX01--1||g__Pseudomonas_D--5||g__Pseudomonas_E--4||g__Thiodiazotropha--1||g__VEOV01--1||g__Vogesella--1:capture_order_counter=o__Burkholderiales--2||o__Chromatiales--1||o__Geobacterales--3||o__JACPRK01--1||o__Mycobacteriales--1||o__Pseudomonadales--9:capture_phylum_counter=p__Actinobacteriota--1||p__Desulfobacterota--3||p__Proteobacteria--12||p__UBP17--1:capture_species_counter=s__Actinoplanes siamensis--1||s__Geomonas oryzae--2||s__JACPRK01 sp016213845--1||s__PFJX01 sp903883985--1||s__Pseudomonas_D pelagia_A--5||s__Pseudomonas_E sp002878485--1||s__Pseudomonas_E sp003060885--2||s__Pseudomonas_E umsongensis--1||s__Thiodiazotropha sp016842065--1||s__VEOV01 sp013377075--1||s__Vogesella sp900090205--1:evalue_avg=1.71836763e-35:evalue_max=4.96e-35:evalue_min=8.15e-41:evalue_std=2.0851958415102965e-35:evalue_sum=8.59183815e-35:gapopen_avg=0.2:gapopen_max=1.0:gapopen_min=0.0:gapopen_std=0.44721359549995804:gapopen_sum=1.0:gtdb_class_counter=:gtdb_domain_counter=:gtdb_family_counter=:gtdb_genus_counter=:gtdb_order_counter=:gtdb_phylum_counter=:gtdb_species_counter=:heptad_counter=MCP-38H--17:lbd_counter=:length_avg=101.6:length_max=117.0:length_min=92.0:length_std=9.762171889492626:length_sum=508.0:mismatch_avg=26.4:mismatch_max=35.0:mismatch_min=18.0:mismatch_std=6.18869937870632:mismatch_sum=132.0:name=N729397:qcovhsp_avg=97.86:qcovhsp_max=100.0:qcovhsp_min=95.4:qcovhsp_std=2.056210105995979:qcovhsp_sum=489.3:qend_avg=102.4:qend_max=117.0:qend_min=94.0:qend_std=9.235799911215056:qend_sum=512.0:qstart_avg=1.8:qstart_max=3.0:qstart_min=1.0:qstart_std=1.0954451150103324:qstart_sum=9.0:ref_name_counter=GB_GCA_003169835.1_protein.faa_PNAI01000030.1_106@PF00015_full_PFAM.254.413--1||GB_GCA_016869215.1_protein.faa_VGEP01000005.1_114@PF00015_full_PFAM.254.434--2||GB_GCA_019075925.1_protein.faa_JAGXAC010000017.1_6@PF00015_full_PFAM.250.422--1||RS_GCF_013839525.1_protein.faa_NZ_JACDIS010000012.1_11@PF00015_full_PFAM.251.426--1:scovhsp_avg=58.6:scovhsp_max=66.3:scovhsp_min=51.1:scovhsp_std=5.423098745182498:scovhsp_sum=293.0:send_avg=120.0:send_max=138.0:send_min=107.0:send_std=15.297058540778355:send_sum=600.0:sstart_avg=19.6:sstart_max=36.0:sstart_min=4.0:sstart_std=11.588787684654509:sstart_sum=98.0])0.577:0.0118883[&&NHX:Sample_counter=rhizpot1--3||rhiztom1--13||rhiztom3--3:Type_counter=capture--19:besthit_avg=74.06:besthit_max=80.4:besthit_min=69.2:besthit_std=4.137390481934236:besthit_sum=370.3:bitscore_avg=124.0:bitscore_max=134.0:bitscore_min=119.0:bitscore_std=6.745368781616021:bitscore_sum=620.0:capture_class_counter=c__Actinomycetia--1||c__Desulfuromonadia--4||c__Gammaproteobacteria--13||c__UBA6191--1:capture_domain_counter=d__Bacteria--19:capture_family_counter=f__Chromobacteriaceae--1||f__Geobacteraceae--3||f__JACPRK01--1||f__Micromonosporaceae--1||f__Pseudomonadaceae--9||f__Pseudopelobacteraceae--1||f__Rhodocyclaceae--1||f__Sedimenticolaceae--1||f__Thiobacillaceae--1:capture_genus_counter=g__Actinoplanes--1||g__Azonexus--1||g__Geomonas--2||g__JACPRK01--1||g__JACRCG01--1||g__PFJX01--1||g__Pseudomonas_D--5||g__Pseudomonas_E--4||g__Thiodiazotropha--1||g__VEOV01--1||g__Vogesella--1:capture_order_counter=o__Burkholderiales--3||o__Chromatiales--1||o__Geobacterales--4||o__JACPRK01--1||o__Mycobacteriales--1||o__Pseudomonadales--9:capture_phylum_counter=p__Actinobacteriota--1||p__Desulfobacterota--4||p__Proteobacteria--13||p__UBP17--1:capture_species_counter=s__Actinoplanes siamensis--1||s__Azonexus sp002470165--1||s__Geomonas oryzae--2||s__JACPRK01 sp016213845--1||s__JACRCG01 sp903901875--1||s__PFJX01 sp903883985--1||s__Pseudomonas_D pelagia_A--5||s__Pseudomonas_E sp002878485--1||s__Pseudomonas_E sp003060885--2||s__Pseudomonas_E umsongensis--1||s__Thiodiazotropha sp016842065--1||s__VEOV01 sp013377075--1||s__Vogesella sp900090205--1:evalue_avg=1.71836763e-35:evalue_max=4.96e-35:evalue_min=8.15e-41:evalue_std=2.0851958415102965e-35:evalue_sum=8.59183815e-35:gapopen_avg=0.2:gapopen_max=1.0:gapopen_min=0.0:gapopen_std=0.447213595499958:gapopen_sum=1.0:gtdb_class_counter=:gtdb_domain_counter=:gtdb_family_counter=:gtdb_genus_counter=:gtdb_order_counter=:gtdb_phylum_counter=:gtdb_species_counter=:heptad_counter=MCP-38H--19:lbd_counter=:length_avg=101.6:length_max=117.0:length_min=92.0:length_std=9.762171889492624:length_sum=508.0:mismatch_avg=26.4:mismatch_max=35.0:mismatch_min=18.0:mismatch_std=6.18869937870632:mismatch_sum=132.0:name=N729398:qcovhsp_avg=97.86000000000001:qcovhsp_max=100.0:qcovhsp_min=95.4:qcovhsp_std=2.056210105995979:qcovhsp_sum=489.30000000000007:qend_avg=102.4:qend_max=117.0:qend_min=94.0:qend_std=9.235799911215056:qend_sum=512.0:qstart_avg=1.8:qstart_max=3.0:qstart_min=1.0:qstart_std=1.0954451150103324:qstart_sum=9.0:ref_name_counter=GB_GCA_003169835.1_protein.faa_PNAI01000030.1_106@PF00015_full_PFAM.254.413--1||GB_GCA_016869215.1_protein.faa_VGEP01000005.1_114@PF00015_full_PFAM.254.434--2||GB_GCA_019075925.1_protein.faa_JAGXAC010000017.1_6@PF00015_full_PFAM.250.422--1||RS_GCF_013839525.1_protein.faa_NZ_JACDIS010000012.1_11@PF00015_full_PFAM.251.426--1:scovhsp_avg=58.60000000000001:scovhsp_max=66.3:scovhsp_min=51.1:scovhsp_std=5.4230987451824975:scovhsp_sum=293.00000000000006:send_avg=120.0:send_max=138.0:send_min=107.0:send_std=15.297058540778355:send_sum=600.0:sstart_avg=19.6:sstart_max=36.0:sstart_min=4.0:sstart_std=11.588787684654509:sstart_sum=98.0],((114d64ae-29b8-43ce-805f-fc6bcbcb7c0d_6@MCPsignal.173.323:5e-09[&&NHX:Sample=rhiztom3:Type=capture:capture_class=c__Alphaproteobacteria:capture_domain=d__Bacteria:capture_family=f__Azospirillaceae:capture_genus=g__BOG-933:capture_order=o__Azospirillales:capture_phylum=p__Proteobacteria:capture_species=s__BOG-933 sp003165295:heptad=MCP-38H],37aafa60-3080-5ea0-8196-391d22ed083b_1@MCPsignal.39.123:0.0251482[&&NHX:Sample=rhiztom1:Type=capture:capture_class=c__Gammaproteobacteria:capture_domain=d__Bacteria:capture_family=f__Wenzhouxiangellaceae:capture_genus=g__Wenzhouxiangella:capture_order=o__Xanthomonadales:capture_phylum=p__Proteobacteria:capture_species=s__Wenzhouxiangella sp014725735:heptad=MCP-38H])0.83:0.0183122[&&NHX:Sample_counter=rhiztom1--1||rhiztom3--1:Type_counter=capture--2:capture_class_counter=c__Alphaproteobacteria--1||c__Gammaproteobacteria--1:capture_domain_counter=d__Bacteria--2:capture_family_counter=f__Azospirillaceae--1||f__Wenzhouxiangellaceae--1:capture_genus_counter=g__BOG-933--1||g__Wenzhouxiangella--1:capture_order_counter=o__Azospirillales--1||o__Xanthomonadales--1:capture_phylum_counter=p__Proteobacteria--2:capture_species_counter=s__BOG-933 sp003165295--1||s__Wenzhouxiangella sp014725735--1:gtdb_class_counter=:gtdb_domain_counter=:gtdb_family_counter=:gtdb_genus_counter=:gtdb_order_counter=:gtdb_phylum_counter=:gtdb_species_counter=:heptad_counter=MCP-38H--2:lbd_counter=:name=N729401:ref_name_counter=],(24de1c12-e39c-4132-97aa-7b7409f8d4be_4@MCPsignal.134.181:5e-09[&&NHX:Sample=rhiztom3:Type=capture:capture_class=c__Gammaproteobacteria:capture_domain=d__Bacteria:capture_family=f__Gallionellaceae:capture_genus=g__Sideroxydans:capture_order=o__Burkholderiales:capture_phylum=p__Proteobacteria:capture_species=s__Sideroxydans sp003445795:heptad=MCP-38H],(bef23a7a-2c0d-424c-9b61-2a8b56d8da8d_3@MCPsignal.138.234:0.0192054[&&NHX:Sample=rhiztom3:Type=capture:besthit=76.0:bitscore=121.0:capture_class=c__Alphaproteobacteria:capture_domain=d__Bacteria:capture_family=f__Xanthobacteraceae:capture_genus=g__Bradyrhizobium:capture_order=o__Rhizobiales:capture_phylum=p__Proteobacteria:capture_species=s__Bradyrhizobium sp000239795:evalue=4.64e-36:gapopen=0.0:heptad=MCP-38H:length=96.0:mismatch=23.0:qcovhsp=100.0:qend=96.0:qstart=1.0:ref_name=GB_GCA_019075925.1_protein.faa_JAGXAC010000017.1_6@PF00015_full_PFAM.250.422:scovhsp=55.8:send=108.0:sstart=13.0],(26f41035-2ddb-5fbb-9fca-9d0134285427_3@MCPsignal.81.169:0.0110027[&&NHX:Sample=rhiztom1:Type=capture:capture_class=c__Alphaproteobacteria:capture_domain=d__Bacteria:capture_family=f__Xanthobacteraceae:capture_genus=g__SG-bin9:capture_order=o__Rhizobiales:capture_phylum=p__Proteobacteria:capture_species=s__SG-bin9 sp002083525:heptad=MCP-38H],7d731a29-3003-517c-a8ed-0de01f689fa7_2@MCPsignal.195.338:0.0176461[&&NHX:Sample=rhiztom3:Type=capture:besthit=65.7:bitscore=149.0:capture_class=c__Gammaproteobacteria:capture_domain=d__Bacteria:capture_family=f__Pseudomonadaceae:capture_genus=g__Pseudomonas_E:capture_order=o__Pseudomonadales:capture_phylum=p__Proteobacteria:capture_species=s__Pseudomonas_E yamanorum_A:evalue=3.35e-46:gapopen=1.0:heptad=MCP-38H:length=143.0:mismatch=48.0:qcovhsp=99.3:qend=143.0:qstart=2.0:ref_name=GB_GCA_003169835.1_protein.faa_PNAI01000030.1_106@PF00015_full_PFAM.254.413:scovhsp=89.9:send=153.0:sstart=11.0])0.146:0.0019364[&&NHX:Sample_counter=rhiztom1--1||rhiztom3--1:Type_counter=capture--2:besthit_avg=65.7:besthit_max=65.7:besthit_min=65.7:besthit_std=0:besthit_sum=65.7:bitscore_avg=149.0:bitscore_max=149.0:bitscore_min=149.0:bitscore_std=0:bitscore_sum=149.0:capture_class_counter=c__Alphaproteobacteria--1||c__Gammaproteobacteria--1:capture_domain_counter=d__Bacteria--2:capture_family_counter=f__Pseudomonadaceae--1||f__Xanthobacteraceae--1:capture_genus_counter=g__Pseudomonas_E--1||g__SG-bin9--1:capture_order_counter=o__Pseudomonadales--1||o__Rhizobiales--1:capture_phylum_counter=p__Proteobacteria--2:capture_species_counter=s__Pseudomonas_E yamanorum_A--1||s__SG-bin9 sp002083525--1:evalue_avg=3.35e-46:evalue_max=3.35e-46:evalue_min=3.35e-46:evalue_std=0:evalue_sum=3.35e-46:gapopen_avg=1.0:gapopen_max=1.0:gapopen_min=1.0:gapopen_std=0:gapopen_sum=1.0:gtdb_class_counter=:gtdb_domain_counter=:gtdb_family_counter=:gtdb_genus_counter=:gtdb_order_counter=:gtdb_phylum_counter=:gtdb_species_counter=:heptad_counter=MCP-38H--2:lbd_counter=:length_avg=143.0:length_max=143.0:length_min=143.0:length_std=0:length_sum=143.0:mismatch_avg=48.0:mismatch_max=48.0:mismatch_min=48.0:mismatch_std=0:mismatch_sum=48.0:name=N729406:qcovhsp_avg=99.3:qcovhsp_max=99.3:qcovhsp_min=99.3:qcovhsp_std=0:qcovhsp_sum=99.3:qend_avg=143.0:qend_max=143.0:qend_min=143.0:qend_std=0:qend_sum=143.0:qstart_avg=2.0:qstart_max=2.0:qstart_min=2.0:qstart_std=0:qstart_sum=2.0:ref_name_counter=GB_GCA_003169835.1_protein.faa_PNAI01000030.1_106@PF00015_full_PFAM.254.413--1:scovhsp_avg=89.9:scovhsp_max=89.9:scovhsp_min=89.9:scovhsp_std=0:scovhsp_sum=89.9:send_avg=153.0:send_max=153.0:send_min=153.0:send_std=0:send_sum=153.0:sstart_avg=11.0:sstart_max=11.0:sstart_min=11.0:sstart_std=0:sstart_sum=11.0])0.128:0.0200326[&&NHX:Sample_counter=rhiztom1--1||rhiztom3--2:Type_counter=capture--3:besthit_avg=70.85:besthit_max=76.0:besthit_min=65.7:besthit_std=7.283199846221438:besthit_sum=141.7:bitscore_avg=135.0:bitscore_max=149.0:bitscore_min=121.0:bitscore_std=19.79898987322333:bitscore_sum=270.0:capture_class_counter=c__Alphaproteobacteria--2||c__Gammaproteobacteria--1:capture_domain_counter=d__Bacteria--3:capture_family_counter=f__Pseudomonadaceae--1||f__Xanthobacteraceae--2:capture_genus_counter=g__Bradyrhizobium--1||g__Pseudomonas_E--1||g__SG-bin9--1:capture_order_counter=o__Pseudomonadales--1||o__Rhizobiales--2:capture_phylum_counter=p__Proteobacteria--3:capture_species_counter=s__Bradyrhizobium sp000239795--1||s__Pseudomonas_E yamanorum_A--1||s__SG-bin9 sp002083525--1:evalue_avg=2.3200000001675002e-36:evalue_max=4.64e-36:evalue_min=3.35e-46:evalue_std=3.2809754644687e-36:evalue_sum=4.6400000003350004e-36:gapopen_avg=0.5:gapopen_max=1.0:gapopen_min=0.0:gapopen_std=0.7071067811865476:gapopen_sum=1.0:gtdb_class_counter=:gtdb_domain_counter=:gtdb_family_counter=:gtdb_genus_counter=:gtdb_order_counter=:gtdb_phylum_counter=:gtdb_species_counter=:heptad_counter=MCP-38H--3:lbd_counter=:length_avg=119.5:length_max=143.0:length_min=96.0:length_std=33.23401871576773:length_sum=239.0:mismatch_avg=35.5:mismatch_max=48.0:mismatch_min=23.0:mismatch_std=17.67766952966369:mismatch_sum=71.0:name=N729407:qcovhsp_avg=99.65:qcovhsp_max=100.0:qcovhsp_min=99.3:qcovhsp_std=0.4949747468305853:qcovhsp_sum=199.3:qend_avg=119.5:qend_max=143.0:qend_min=96.0:qend_std=33.23401871576773:qend_sum=239.0:qstart_avg=1.5:qstart_max=2.0:qstart_min=1.0:qstart_std=0.7071067811865476:qstart_sum=3.0:ref_name_counter=GB_GCA_003169835.1_protein.faa_PNAI01000030.1_106@PF00015_full_PFAM.254.413--1||GB_GCA_019075925.1_protein.faa_JAGXAC010000017.1_6@PF00015_full_PFAM.250.422--1:scovhsp_avg=72.85:scovhsp_max=89.9:scovhsp_min=55.8:scovhsp_std=24.112341238461276:scovhsp_sum=145.7:send_avg=130.5:send_max=153.0:send_min=108.0:send_std=31.81980515339464:send_sum=261.0:sstart_avg=12.0:sstart_max=13.0:sstart_min=11.0:sstart_std=1.4142135623730951:sstart_sum=24.0])0:1.8e-08[&&NHX:Sample_counter=rhiztom1--1||rhiztom3--3:Type_counter=capture--4:besthit_avg=70.85:besthit_max=76.0:besthit_min=65.7:besthit_std=7.283199846221438:besthit_sum=141.7:bitscore_avg=135.0:bitscore_max=149.0:bitscore_min=121.0:bitscore_std=19.79898987322333:bitscore_sum=270.0:capture_class_counter=c__Alphaproteobacteria--2||c__Gammaproteobacteria--2:capture_domain_counter=d__Bacteria--4:capture_family_counter=f__Gallionellaceae--1||f__Pseudomonadaceae--1||f__Xanthobacteraceae--2:capture_genus_counter=g__Bradyrhizobium--1||g__Pseudomonas_E--1||g__SG-bin9--1||g__Sideroxydans--1:capture_order_counter=o__Burkholderiales--1||o__Pseudomonadales--1||o__Rhizobiales--2:capture_phylum_counter=p__Proteobacteria--4:capture_species_counter=s__Bradyrhizobium sp000239795--1||s__Pseudomonas_E yamanorum_A--1||s__SG-bin9 sp002083525--1||s__Sideroxydans sp003445795--1:evalue_avg=2.3200000001675002e-36:evalue_max=4.64e-36:evalue_min=3.35e-46:evalue_std=3.2809754644687e-36:evalue_sum=4.6400000003350004e-36:gapopen_avg=0.5:gapopen_max=1.0:gapopen_min=0.0:gapopen_std=0.7071067811865476:gapopen_sum=1.0:gtdb_class_counter=:gtdb_domain_counter=:gtdb_family_counter=:gtdb_genus_counter=:gtdb_order_counter=:gtdb_phylum_counter=:gtdb_species_counter=:heptad_counter=MCP-38H--4:lbd_counter=:length_avg=119.5:length_max=143.0:length_min=96.0:length_std=33.23401871576773:length_sum=239.0:mismatch_avg=35.5:mismatch_max=48.0:mismatch_min=23.0:mismatch_std=17.67766952966369:mismatch_sum=71.0:name=N729408:qcovhsp_avg=99.65:qcovhsp_max=100.0:qcovhsp_min=99.3:qcovhsp_std=0.4949747468305853:qcovhsp_sum=199.3:qend_avg=119.5:qend_max=143.0:qend_min=96.0:qend_std=33.23401871576773:qend_sum=239.0:qstart_avg=1.5:qstart_max=2.0:qstart_min=1.0:qstart_std=0.7071067811865476:qstart_sum=3.0:ref_name_counter=GB_GCA_003169835.1_protein.faa_PNAI01000030.1_106@PF00015_full_PFAM.254.413--1||GB_GCA_019075925.1_protein.faa_JAGXAC010000017.1_6@PF00015_full_PFAM.250.422--1:scovhsp_avg=72.85:scovhsp_max=89.9:scovhsp_min=55.8:scovhsp_std=24.112341238461276:scovhsp_sum=145.7:send_avg=130.5:send_max=153.0:send_min=108.0:send_std=31.81980515339464:send_sum=261.0:sstart_avg=12.0:sstart_max=13.0:sstart_min=11.0:sstart_std=1.4142135623730951:sstart_sum=24.0])0.784:0.00811698[&&NHX:Sample_counter=rhiztom1--2||rhiztom3--4:Type_counter=capture--6:besthit_avg=70.85:besthit_max=76.0:besthit_min=65.7:besthit_std=7.283199846221438:besthit_sum=141.7:bitscore_avg=135.0:bitscore_max=149.0:bitscore_min=121.0:bitscore_std=19.79898987322333:bitscore_sum=270.0:capture_class_counter=c__Alphaproteobacteria--3||c__Gammaproteobacteria--3:capture_domain_counter=d__Bacteria--6:capture_family_counter=f__Azospirillaceae--1||f__Gallionellaceae--1||f__Pseudomonadaceae--1||f__Wenzhouxiangellaceae--1||f__Xanthobacteraceae--2:capture_genus_counter=g__BOG-933--1||g__Bradyrhizobium--1||g__Pseudomonas_E--1||g__SG-bin9--1||g__Sideroxydans--1||g__Wenzhouxiangella--1:capture_order_counter=o__Azospirillales--1||o__Burkholderiales--1||o__Pseudomonadales--1||o__Rhizobiales--2||o__Xanthomonadales--1:capture_phylum_counter=p__Proteobacteria--6:capture_species_counter=s__BOG-933 sp003165295--1||s__Bradyrhizobium sp000239795--1||s__Pseudomonas_E yamanorum_A--1||s__SG-bin9 sp002083525--1||s__Sideroxydans sp003445795--1||s__Wenzhouxiangella sp014725735--1:evalue_avg=2.3200000001675002e-36:evalue_max=4.64e-36:evalue_min=3.35e-46:evalue_std=3.2809754644687e-36:evalue_sum=4.6400000003350004e-36:gapopen_avg=0.5:gapopen_max=1.0:gapopen_min=0.0:gapopen_std=0.7071067811865476:gapopen_sum=1.0:gtdb_class_counter=:gtdb_domain_counter=:gtdb_family_counter=:gtdb_genus_counter=:gtdb_order_counter=:gtdb_phylum_counter=:gtdb_species_counter=:heptad_counter=MCP-38H--6:lbd_counter=:length_avg=119.5:length_max=143.0:length_min=96.0:length_std=33.23401871576773:length_sum=239.0:mismatch_avg=35.5:mismatch_max=48.0:mismatch_min=23.0:mismatch_std=17.67766952966369:mismatch_sum=71.0:name=N729409:qcovhsp_avg=99.65:qcovhsp_max=100.0:qcovhsp_min=99.3:qcovhsp_std=0.4949747468305853:qcovhsp_sum=199.3:qend_avg=119.5:qend_max=143.0:qend_min=96.0:qend_std=33.23401871576773:qend_sum=239.0:qstart_avg=1.5:qstart_max=2.0:qstart_min=1.0:qstart_std=0.7071067811865476:qstart_sum=3.0:ref_name_counter=GB_GCA_003169835.1_protein.faa_PNAI01000030.1_106@PF00015_full_PFAM.254.413--1||GB_GCA_019075925.1_protein.faa_JAGXAC010000017.1_6@PF00015_full_PFAM.250.422--1:scovhsp_avg=72.85:scovhsp_max=89.9:scovhsp_min=55.8:scovhsp_std=24.112341238461276:scovhsp_sum=145.7:send_avg=130.5:send_max=153.0:send_min=108.0:send_std=31.81980515339464:send_sum=261.0:sstart_avg=12.0:sstart_max=13.0:sstart_min=11.0:sstart_std=1.4142135623730951:sstart_sum=24.0])0.746:0.00885195[&&NHX:Sample_counter=rhizpot1--3||rhiztom1--15||rhiztom3--7:Type_counter=capture--25:besthit_avg=73.14285714285714:besthit_max=80.4:besthit_min=65.7:besthit_std=4.765101308072104:besthit_sum=512.0:bitscore_avg=127.14285714285714:bitscore_max=149.0:bitscore_min=119.0:bitscore_std=11.15688982092189:bitscore_sum=890.0:capture_class_counter=c__Actinomycetia--1||c__Alphaproteobacteria--3||c__Desulfuromonadia--4||c__Gammaproteobacteria--16||c__UBA6191--1:capture_domain_counter=d__Bacteria--25:capture_family_counter=f__Azospirillaceae--1||f__Chromobacteriaceae--1||f__Gallionellaceae--1||f__Geobacteraceae--3||f__JACPRK01--1||f__Micromonosporaceae--1||f__Pseudomonadaceae--10||f__Pseudopelobacteraceae--1||f__Rhodocyclaceae--1||f__Sedimenticolaceae--1||f__Thiobacillaceae--1||f__Wenzhouxiangellaceae--1||f__Xanthobacteraceae--2:capture_genus_counter=g__Actinoplanes--1||g__Azonexus--1||g__BOG-933--1||g__Bradyrhizobium--1||g__Geomonas--2||g__JACPRK01--1||g__JACRCG01--1||g__PFJX01--1||g__Pseudomonas_D--5||g__Pseudomonas_E--5||g__SG-bin9--1||g__Sideroxydans--1||g__Thiodiazotropha--1||g__VEOV01--1||g__Vogesella--1||g__Wenzhouxiangella--1:capture_order_counter=o__Azospirillales--1||o__Burkholderiales--4||o__Chromatiales--1||o__Geobacterales--4||o__JACPRK01--1||o__Mycobacteriales--1||o__Pseudomonadales--10||o__Rhizobiales--2||o__Xanthomonadales--1:capture_phylum_counter=p__Actinobacteriota--1||p__Desulfobacterota--4||p__Proteobacteria--19||p__UBP17--1:capture_species_counter=s__Actinoplanes siamensis--1||s__Azonexus sp002470165--1||s__BOG-933 sp003165295--1||s__Bradyrhizobium sp000239795--1||s__Geomonas oryzae--2||s__JACPRK01 sp016213845--1||s__JACRCG01 sp903901875--1||s__PFJX01 sp903883985--1||s__Pseudomonas_D pelagia_A--5||s__Pseudomonas_E sp002878485--1||s__Pseudomonas_E sp003060885--2||s__Pseudomonas_E umsongensis--1||s__Pseudomonas_E yamanorum_A--1||s__SG-bin9 sp002083525--1||s__Sideroxydans sp003445795--1||s__Thiodiazotropha sp016842065--1||s__VEOV01 sp013377075--1||s__Vogesella sp900090205--1||s__Wenzhouxiangella sp014725735--1:evalue_avg=1.2936911642905e-35:evalue_max=4.96e-35:evalue_min=3.35e-46:evalue_std=1.8554398197832257e-35:evalue_sum=9.0558381500335e-35:gapopen_avg=0.2857142857142857:gapopen_max=1.0:gapopen_min=0.0:gapopen_std=0.48795003647426666:gapopen_sum=2.0:gtdb_class_counter=:gtdb_domain_counter=:gtdb_family_counter=:gtdb_genus_counter=:gtdb_order_counter=:gtdb_phylum_counter=:gtdb_species_counter=:heptad_counter=MCP-38H--25:lbd_counter=:length_avg=106.71428571428571:length_max=143.0:length_min=92.0:length_std=17.997354302918023:length_sum=747.0:mismatch_avg=29.0:mismatch_max=48.0:mismatch_min=18.0:mismatch_std=9.865765724632494:mismatch_sum=203.0:name=N729410:qcovhsp_avg=98.37142857142858:qcovhsp_max=100.0:qcovhsp_min=95.4:qcovhsp_std=1.9032553565880093:qcovhsp_sum=688.6:qend_avg=107.28571428571429:qend_max=143.0:qend_min=94.0:qend_std=17.623036871419995:qend_sum=751.0:qstart_avg=1.7142857142857142:qstart_max=3.0:qstart_min=1.0:qstart_std=0.9511897312113419:qstart_sum=12.0:ref_name_counter=GB_GCA_003169835.1_protein.faa_PNAI01000030.1_106@PF00015_full_PFAM.254.413--2||GB_GCA_016869215.1_protein.faa_VGEP01000005.1_114@PF00015_full_PFAM.254.434--2||GB_GCA_019075925.1_protein.faa_JAGXAC010000017.1_6@PF00015_full_PFAM.250.422--2||RS_GCF_013839525.1_protein.faa_NZ_JACDIS010000012.1_11@PF00015_full_PFAM.251.426--1:scovhsp_avg=62.671428571428585:scovhsp_max=89.9:scovhsp_min=51.1:scovhsp_std=12.839615036507688:scovhsp_sum=438.7000000000001:send_avg=123.0:send_max=153.0:send_min=107.0:send_std=18.734993995195193:send_sum=861.0:sstart_avg=17.428571428571427:sstart_max=36.0:sstart_min=4.0:sstart_std=10.179344164485629:sstart_sum=122.0])0.502:0.00882723[&&NHX:Sample_counter=rhizpot1--3||rhiztom1--20||rhiztom2--1||rhiztom3--15:Type_counter=GTDB--15||capture--39:besthit_avg=72.19999999999999:besthit_max=80.4:besthit_min=65.1:besthit_std=4.913247398615301:besthit_sum=649.8:bitscore_avg=129.55555555555554:bitscore_max=150.0:bitscore_min=119.0:bitscore_std=12.340088240275179:bitscore_sum=1166.0:capture_class_counter=c__Actinomycetia--4||c__Alphaproteobacteria--5||c__Desulfuromonadia--5||c__Gammaproteobacteria--23||c__Planctomycetia--1||c__UBA6191--1:capture_domain_counter=d__Bacteria--39:capture_family_counter=f__Azospirillaceae--1||f__Chromobacteriaceae--1||f__Dongiaceae--1||f__Gallionellaceae--1||f__Geobacteraceae--4||f__JACPRK01--1||f__Lacipirellulaceae--1||f__Micromonosporaceae--4||f__Pseudomonadaceae--13||f__Pseudopelobacteraceae--1||f__Rhodocyclaceae--5||f__Sedimenticolaceae--1||f__Sphingomonadaceae--1||f__Thiobacillaceae--1||f__Wenzhouxiangellaceae--1||f__Xanthobacteraceae--2:capture_genus_counter=g__Actinoplanes--4||g__Azonexus--1||g__BOG-933--1||g__Bradyrhizobium--1||g__Geomonas--3||g__JACPRK01--1||g__JACRCG01--1||g__PFJX01--1||g__Posidoniimonas--1||g__Pseudomonas_D--5||g__Pseudomonas_E--8||g__SG-bin9--1||g__SYSU-D60014--1||g__Sideroxydans--1||g__Sphingomonas--1||g__Thauera--4||g__Thiodiazotropha--1||g__VEOV01--1||g__Vogesella--1||g__Wenzhouxiangella--1:capture_order_counter=o__Azospirillales--1||o__Burkholderiales--8||o__Chromatiales--1||o__Dongiales--1||o__Geobacterales--5||o__JACPRK01--1||o__Mycobacteriales--4||o__Pirellulales--1||o__Pseudomonadales--13||o__Rhizobiales--2||o__Sphingomonadales--1||o__Xanthomonadales--1:capture_phylum_counter=p__Actinobacteriota--4||p__Desulfobacterota--5||p__Planctomycetota--1||p__Proteobacteria--28||p__UBP17--1:capture_species_counter=s__Actinoplanes siamensis--4||s__Azonexus sp002470165--1||s__BOG-933 sp003165295--1||s__Bradyrhizobium sp000239795--1||s__Geomonas oryzae--2||s__Geomonas sp903925075--1||s__JACPRK01 sp016213845--1||s__JACRCG01 sp903901875--1||s__PFJX01 sp903883985--1||s__Posidoniimonas corsicana--1||s__Pseudomonas_D pelagia_A--5||s__Pseudomonas_E sp001592875--3||s__Pseudomonas_E sp002878485--1||s__Pseudomonas_E sp003060885--2||s__Pseudomonas_E umsongensis--1||s__Pseudomonas_E yamanorum_A--1||s__SG-bin9 sp002083525--1||s__SYSU-D60014 sp003576685--1||s__Sideroxydans sp003445795--1||s__Sphingomonas sp001423765--1||s__Thauera sp017997795--4||s__Thiodiazotropha sp016842065--1||s__VEOV01 sp013377075--1||s__Vogesella sp900090205--1||s__Wenzhouxiangella sp014725735--1:evalue_avg=1.0071653500053e-35:evalue_max=4.96e-35:evalue_min=1.42e-46:evalue_std=1.7044807050537685e-35:evalue_sum=9.0644881500477e-35:gapopen_avg=0.3333333333333333:gapopen_max=1.0:gapopen_min=0.0:gapopen_std=0.5:gapopen_sum=3.0:gtdb_class_counter=c__Alphaproteobacteria--15:gtdb_domain_counter=d__Bacteria--15:gtdb_family_counter=f__Beijerinckiaceae--7||f__Sphingomonadaceae--8:gtdb_genus_counter=g__Alsobacter--1||g__Chelatococcus--3||g__GCA-013693735--2||g__JAFAME01--1||g__Rhizorhapis--1||g__Sphingobium--5||g__Sphingobium_A--1||g__Sphingomonas_B--1:gtdb_order_counter=o__Rhizobiales--7||o__Sphingomonadales--8:gtdb_phylum_counter=p__Proteobacteria--15:gtdb_species_counter=s__Alsobacter metallidurans--1||s__Chelatococcus asaccharovorans--1||s__Chelatococcus sp018398315--1||s__Chelatococcus sp018398335--1||s__GCA-013693735 sp016716745--1||s__GCA-013693735 sp016793505--1||s__JAFAME01 sp019233695--1||s__Rhizorhapis suberifaciens--1||s__Sphingobium algorifonticola--1||s__Sphingobium fontiphilum--1||s__Sphingobium phenoxybenzoativorans--1||s__Sphingobium sp003248935--1||s__Sphingobium sp006226685--1||s__Sphingobium_A sp003590775--1||s__Sphingomonas_B sp009913435--1:heptad_counter=MCP-38H--45||MCP-40H--2||MCP-44H--6||MCP-58H--1:lbd_counter=:lca_tree=c__Alphaproteobacteria:length_avg=111.44444444444444:length_max=146.0:length_min=92.0:length_std=20.29846737509455:length_sum=1003.0:mismatch_avg=31.444444444444443:mismatch_max=50.0:mismatch_min=18.0:mismatch_std=11.02396379610246:mismatch_sum=283.0:name=N729411:qcovhsp_avg=98.51111111111112:qcovhsp_max=100.0:qcovhsp_min=95.4:qcovhsp_std=1.744594827205191:qcovhsp_sum=886.6:qend_avg=111.77777777777777:qend_max=145.0:qend_min=94.0:qend_std=19.721674483786725:qend_sum=1006.0:qstart_avg=1.5555555555555556:qstart_max=3.0:qstart_min=1.0:qstart_std=0.8819171036881968:qstart_sum=14.0:ref_name_counter=GB_GCA_003169835.1_protein.faa_PNAI01000030.1_106@PF00015_full_PFAM.254.413--3||GB_GCA_016869215.1_protein.faa_VGEP01000005.1_114@PF00015_full_PFAM.254.434--2||GB_GCA_019075925.1_protein.faa_JAGXAC010000017.1_6@PF00015_full_PFAM.250.422--3||RS_GCF_013839525.1_protein.faa_NZ_JACDIS010000012.1_11@PF00015_full_PFAM.251.426--1:scovhsp_avg=66.05555555555556:scovhsp_max=91.8:scovhsp_min=51.1:scovhsp_std=14.73220206818308:scovhsp_sum=594.5:send_avg=126.88888888888889:send_max=156.0:send_min=107.0:send_std=19.56683702367634:send_sum=1142.0:sstart_avg=16.555555555555557:sstart_max=36.0:sstart_min=4.0:sstart_std=9.070709882791851:sstart_sum=149.0],(55828d42-9cf9-493c-bc1a-7edf32e2304e_3@MCPsignal.47.201:0.0866376[&&NHX:Sample=rhiztom2:Type=capture:besthit=62.8:bitscore=147.0:capture_class=c__Alphaproteobacteria:capture_domain=d__Bacteria:capture_family=f__Azospirillaceae:capture_genus=g__Skermanella:capture_order=o__Azospirillales:capture_phylum=p__Proteobacteria:capture_species=s__Skermanella mucosa:evalue=2.13e-45:gapopen=0.0:heptad=MCP-38H:length=148.0:mismatch=55.0:qcovhsp=96.1:qend=153.0:qstart=6.0:ref_name=GB_GCA_019075925.1_protein.faa_JAGXAC010000017.1_6@PF00015_full_PFAM.250.422:scovhsp=86.0:send=162.0:sstart=15.0],(2e349acd-e97e-46f7-b7a5-812c6d2468fb_2@MCPsignal.83.241:0.575039[&&NHX:Sample=rhiztom3:Type=capture:besthit=46.3:bitscore=104.0:capture_class=c__Actinomycetia:capture_domain=d__Bacteria:capture_family=f__Micromonosporaceae:capture_genus=g__Actinoplanes:capture_order=o__Mycobacteriales:capture_phylum=p__Actinobacteriota:capture_species=s__Actinoplanes rectilineatus:evalue=7.79e-28:gapopen=3.0:heptad=MCP-38H:length=164.0:mismatch=81.0:qcovhsp=99.4:qend=158.0:qstart=2.0:ref_name=GB_GCA_019242655.1_protein.faa_JAFAVH010000348.1_10@PF00015_full_PFAM.196.409:scovhsp=77.0:send=196.0:sstart=33.0],eab1e2a0-7d44-4f70-9b4b-e89dd7169abf_3@MCPsignal.98.243:0.0908228[&&NHX:Sample=rhiztom1:Type=capture:capture_class=c__Gammaproteobacteria:capture_domain=d__Bacteria:capture_family=f__Pseudomonadaceae:capture_genus=g__Pseudomonas_E:capture_order=o__Pseudomonadales:capture_phylum=p__Proteobacteria:capture_species=s__Pseudomonas_E sp000418555:heptad=MCP-38H])0.959:0.123392[&&NHX:Sample_counter=rhiztom1--1||rhiztom3--1:Type_counter=capture--2:besthit_avg=46.3:besthit_max=46.3:besthit_min=46.3:besthit_std=0:besthit_sum=46.3:bitscore_avg=104.0:bitscore_max=104.0:bitscore_min=104.0:bitscore_std=0:bitscore_sum=104.0:capture_class_counter=c__Actinomycetia--1||c__Gammaproteobacteria--1:capture_domain_counter=d__Bacteria--2:capture_family_counter=f__Micromonosporaceae--1||f__Pseudomonadaceae--1:capture_genus_counter=g__Actinoplanes--1||g__Pseudomonas_E--1:capture_order_counter=o__Mycobacteriales--1||o__Pseudomonadales--1:capture_phylum_counter=p__Actinobacteriota--1||p__Proteobacteria--1:capture_species_counter=s__Actinoplanes rectilineatus--1||s__Pseudomonas_E sp000418555--1:evalue_avg=7.79e-28:evalue_max=7.79e-28:evalue_min=7.79e-28:evalue_std=0:evalue_sum=7.79e-28:gapopen_avg=3.0:gapopen_max=3.0:gapopen_min=3.0:gapopen_std=0:gapopen_sum=3.0:gtdb_class_counter=:gtdb_domain_counter=:gtdb_family_counter=:gtdb_genus_counter=:gtdb_order_counter=:gtdb_phylum_counter=:gtdb_species_counter=:heptad_counter=MCP-38H--2:lbd_counter=:length_avg=164.0:length_max=164.0:length_min=164.0:length_std=0:length_sum=164.0:mismatch_avg=81.0:mismatch_max=81.0:mismatch_min=81.0:mismatch_std=0:mismatch_sum=81.0:name=N729415:qcovhsp_avg=99.4:qcovhsp_max=99.4:qcovhsp_min=99.4:qcovhsp_std=0:qcovhsp_sum=99.4:qend_avg=158.0:qend_max=158.0:qend_min=158.0:qend_std=0:qend_sum=158.0:qstart_avg=2.0:qstart_max=2.0:qstart_min=2.0:qstart_std=0:qstart_sum=2.0:ref_name_counter=GB_GCA_019242655.1_protein.faa_JAFAVH010000348.1_10@PF00015_full_PFAM.196.409--1:scovhsp_avg=77.0:scovhsp_max=77.0:scovhsp_min=77.0:scovhsp_std=0:scovhsp_sum=77.0:send_avg=196.0:send_max=196.0:send_min=196.0:send_std=0:send_sum=196.0:sstart_avg=33.0:sstart_max=33.0:sstart_min=33.0:sstart_std=0:sstart_sum=33.0])0.628:0.0199042[&&NHX:Sample_counter=rhiztom1--1||rhiztom2--1||rhiztom3--1:Type_counter=capture--3:besthit_avg=54.55:besthit_max=62.8:besthit_min=46.3:besthit_std=11.667261889578034:besthit_sum=109.1:bitscore_avg=125.5:bitscore_max=147.0:bitscore_min=104.0:bitscore_std=30.405591591021544:bitscore_sum=251.0:capture_class_counter=c__Actinomycetia--1||c__Alphaproteobacteria--1||c__Gammaproteobacteria--1:capture_domain_counter=d__Bacteria--3:capture_family_counter=f__Azospirillaceae--1||f__Micromonosporaceae--1||f__Pseudomonadaceae--1:capture_genus_counter=g__Actinoplanes--1||g__Pseudomonas_E--1||g__Skermanella--1:capture_order_counter=o__Azospirillales--1||o__Mycobacteriales--1||o__Pseudomonadales--1:capture_phylum_counter=p__Actinobacteriota--1||p__Proteobacteria--2:capture_species_counter=s__Actinoplanes rectilineatus--1||s__Pseudomonas_E sp000418555--1||s__Skermanella mucosa--1:evalue_avg=3.895e-28:evalue_max=7.79e-28:evalue_min=2.13e-45:evalue_std=5.508361825443205e-28:evalue_sum=7.79e-28:gapopen_avg=1.5:gapopen_max=3.0:gapopen_min=0.0:gapopen_std=2.1213203435596424:gapopen_sum=3.0:gtdb_class_counter=:gtdb_domain_counter=:gtdb_family_counter=:gtdb_genus_counter=:gtdb_order_counter=:gtdb_phylum_counter=:gtdb_species_counter=:heptad_counter=MCP-38H--3:lbd_counter=:length_avg=156.0:length_max=164.0:length_min=148.0:length_std=11.313708498984761:length_sum=312.0:mismatch_avg=68.0:mismatch_max=81.0:mismatch_min=55.0:mismatch_std=18.384776310850235:mismatch_sum=136.0:name=N729416:qcovhsp_avg=97.75:qcovhsp_max=99.4:qcovhsp_min=96.1:qcovhsp_std=2.333452377915615:qcovhsp_sum=195.5:qend_avg=155.5:qend_max=158.0:qend_min=153.0:qend_std=3.5355339059327378:qend_sum=311.0:qstart_avg=4.0:qstart_max=6.0:qstart_min=2.0:qstart_std=2.8284271247461903:qstart_sum=8.0:ref_name_counter=GB_GCA_019075925.1_protein.faa_JAGXAC010000017.1_6@PF00015_full_PFAM.250.422--1||GB_GCA_019242655.1_protein.faa_JAFAVH010000348.1_10@PF00015_full_PFAM.196.409--1:scovhsp_avg=81.5:scovhsp_max=86.0:scovhsp_min=77.0:scovhsp_std=6.363961030678928:scovhsp_sum=163.0:send_avg=179.0:send_max=196.0:send_min=162.0:send_std=24.041630560342615:send_sum=358.0:sstart_avg=24.0:sstart_max=33.0:sstart_min=15.0:sstart_std=12.727922061357855:sstart_sum=48.0])0.887:0.0463363[&&NHX:Sample_counter=rhizpot1--3||rhiztom1--21||rhiztom2--2||rhiztom3--16:Type_counter=GTDB--15||capture--42:besthit_avg=68.9909090909091:besthit_max=80.4:besthit_min=46.3:besthit_std=9.159743942431422:besthit_sum=758.9000000000001:bitscore_avg=128.8181818181818:bitscore_max=150.0:bitscore_min=104.0:bitscore_std=14.729685548701857:bitscore_sum=1417.0:capture_class_counter=c__Actinomycetia--5||c__Alphaproteobacteria--6||c__Desulfuromonadia--5||c__Gammaproteobacteria--24||c__Planctomycetia--1||c__UBA6191--1:capture_domain_counter=d__Bacteria--42:capture_family_counter=f__Azospirillaceae--2||f__Chromobacteriaceae--1||f__Dongiaceae--1||f__Gallionellaceae--1||f__Geobacteraceae--4||f__JACPRK01--1||f__Lacipirellulaceae--1||f__Micromonosporaceae--5||f__Pseudomonadaceae--14||f__Pseudopelobacteraceae--1||f__Rhodocyclaceae--5||f__Sedimenticolaceae--1||f__Sphingomonadaceae--1||f__Thiobacillaceae--1||f__Wenzhouxiangellaceae--1||f__Xanthobacteraceae--2:capture_genus_counter=g__Actinoplanes--5||g__Azonexus--1||g__BOG-933--1||g__Bradyrhizobium--1||g__Geomonas--3||g__JACPRK01--1||g__JACRCG01--1||g__PFJX01--1||g__Posidoniimonas--1||g__Pseudomonas_D--5||g__Pseudomonas_E--9||g__SG-bin9--1||g__SYSU-D60014--1||g__Sideroxydans--1||g__Skermanella--1||g__Sphingomonas--1||g__Thauera--4||g__Thiodiazotropha--1||g__VEOV01--1||g__Vogesella--1||g__Wenzhouxiangella--1:capture_order_counter=o__Azospirillales--2||o__Burkholderiales--8||o__Chromatiales--1||o__Dongiales--1||o__Geobacterales--5||o__JACPRK01--1||o__Mycobacteriales--5||o__Pirellulales--1||o__Pseudomonadales--14||o__Rhizobiales--2||o__Sphingomonadales--1||o__Xanthomonadales--1:capture_phylum_counter=p__Actinobacteriota--5||p__Desulfobacterota--5||p__Planctomycetota--1||p__Proteobacteria--30||p__UBP17--1:capture_species_counter=s__Actinoplanes rectilineatus--1||s__Actinoplanes siamensis--4||s__Azonexus sp002470165--1||s__BOG-933 sp003165295--1||s__Bradyrhizobium sp000239795--1||s__Geomonas oryzae--2||s__Geomonas sp903925075--1||s__JACPRK01 sp016213845--1||s__JACRCG01 sp903901875--1||s__PFJX01 sp903883985--1||s__Posidoniimonas corsicana--1||s__Pseudomonas_D pelagia_A--5||s__Pseudomonas_E sp000418555--1||s__Pseudomonas_E sp001592875--3||s__Pseudomonas_E sp002878485--1||s__Pseudomonas_E sp003060885--2||s__Pseudomonas_E umsongensis--1||s__Pseudomonas_E yamanorum_A--1||s__SG-bin9 sp002083525--1||s__SYSU-D60014 sp003576685--1||s__Sideroxydans sp003445795--1||s__Skermanella mucosa--1||s__Sphingomonas sp001423765--1||s__Thauera sp017997795--4||s__Thiodiazotropha sp016842065--1||s__VEOV01 sp013377075--1||s__Vogesella sp900090205--1||s__Wenzhouxiangella sp014725735--1:evalue_avg=7.081819005862559e-29:evalue_max=7.79e-28:evalue_min=1.42e-46:evalue_std=2.348773346930324e-28:evalue_sum=7.790000906448815e-28:gapopen_avg=0.5454545454545454:gapopen_max=3.0:gapopen_min=0.0:gapopen_std=0.9341987329938276:gapopen_sum=6.0:gtdb_class_counter=c__Alphaproteobacteria--15:gtdb_domain_counter=d__Bacteria--15:gtdb_family_counter=f__Beijerinckiaceae--7||f__Sphingomonadaceae--8:gtdb_genus_counter=g__Alsobacter--1||g__Chelatococcus--3||g__GCA-013693735--2||g__JAFAME01--1||g__Rhizorhapis--1||g__Sphingobium--5||g__Sphingobium_A--1||g__Sphingomonas_B--1:gtdb_order_counter=o__Rhizobiales--7||o__Sphingomonadales--8:gtdb_phylum_counter=p__Proteobacteria--15:gtdb_species_counter=s__Alsobacter metallidurans--1||s__Chelatococcus asaccharovorans--1||s__Chelatococcus sp018398315--1||s__Chelatococcus sp018398335--1||s__GCA-013693735 sp016716745--1||s__GCA-013693735 sp016793505--1||s__JAFAME01 sp019233695--1||s__Rhizorhapis suberifaciens--1||s__Sphingobium algorifonticola--1||s__Sphingobium fontiphilum--1||s__Sphingobium phenoxybenzoativorans--1||s__Sphingobium sp003248935--1||s__Sphingobium sp006226685--1||s__Sphingobium_A sp003590775--1||s__Sphingomonas_B sp009913435--1:heptad_counter=MCP-38H--48||MCP-40H--2||MCP-44H--6||MCP-58H--1:lbd_counter=:lca_tree=c__Alphaproteobacteria:length_avg=119.54545454545455:length_max=164.0:length_min=92.0:length_std=25.831622621754278:length_sum=1315.0:mismatch_avg=38.09090909090909:mismatch_max=81.0:mismatch_min=18.0:mismatch_std=18.70002430722776:mismatch_sum=419.0:name=N729417:qcovhsp_avg=98.37272727272726:qcovhsp_max=100.0:qcovhsp_min=95.4:qcovhsp_std=1.7533344855394308:qcovhsp_sum=1082.1:qend_avg=119.72727272727273:qend_max=158.0:qend_min=94.0:qend_std=25.004363255603646:qend_sum=1317.0:qstart_avg=2.0:qstart_max=6.0:qstart_min=1.0:qstart_std=1.5491933384829668:qstart_sum=22.0:ref_name_counter=GB_GCA_003169835.1_protein.faa_PNAI01000030.1_106@PF00015_full_PFAM.254.413--3||GB_GCA_016869215.1_protein.faa_VGEP01000005.1_114@PF00015_full_PFAM.254.434--2||GB_GCA_019075925.1_protein.faa_JAGXAC010000017.1_6@PF00015_full_PFAM.250.422--4||GB_GCA_019242655.1_protein.faa_JAFAVH010000348.1_10@PF00015_full_PFAM.196.409--1||RS_GCF_013839525.1_protein.faa_NZ_JACDIS010000012.1_11@PF00015_full_PFAM.251.426--1:scovhsp_avg=68.86363636363636:scovhsp_max=91.8:scovhsp_min=51.1:scovhsp_std=14.721159786326126:scovhsp_sum=757.5:send_avg=136.36363636363637:send_max=196.0:send_min=107.0:send_std=28.433335109595312:send_sum=1500.0:sstart_avg=17.90909090909091:sstart_max=36.0:sstart_min=4.0:sstart_std=9.544155755796796:sstart_sum=197.0],53f92453-ad84-4f4d-ab0c-1b2b262233c7_1@MCPsignal.25.74:0.0999713[&&NHX:Sample=rhiztom1:Type=capture:capture_class=c__Alphaproteobacteria:capture_domain=d__Bacteria:capture_family=f__Beijerinckiaceae:capture_genus=g__Methylobacterium:capture_order=o__Rhizobiales:capture_phylum=p__Proteobacteria:capture_species=s__Methylobacterium tarhaniae:heptad=MCP-38H])0:5e-09[&&NHX:Sample_counter=rhizpot1--3||rhiztom1--22||rhiztom2--2||rhiztom3--16:Type_counter=GTDB--15||capture--43:besthit_avg=68.9909090909091:besthit_max=80.4:besthit_min=46.3:besthit_std=9.159743942431422:besthit_sum=758.9000000000001:bitscore_avg=128.8181818181818:bitscore_max=150.0:bitscore_min=104.0:bitscore_std=14.729685548701857:bitscore_sum=1417.0:capture_class_counter=c__Actinomycetia--5||c__Alphaproteobacteria--7||c__Desulfuromonadia--5||c__Gammaproteobacteria--24||c__Planctomycetia--1||c__UBA6191--1:capture_domain_counter=d__Bacteria--43:capture_family_counter=f__Azospirillaceae--2||f__Beijerinckiaceae--1||f__Chromobacteriaceae--1||f__Dongiaceae--1||f__Gallionellaceae--1||f__Geobacteraceae--4||f__JACPRK01--1||f__Lacipirellulaceae--1||f__Micromonosporaceae--5||f__Pseudomonadaceae--14||f__Pseudopelobacteraceae--1||f__Rhodocyclaceae--5||f__Sedimenticolaceae--1||f__Sphingomonadaceae--1||f__Thiobacillaceae--1||f__Wenzhouxiangellaceae--1||f__Xanthobacteraceae--2:capture_genus_counter=g__Actinoplanes--5||g__Azonexus--1||g__BOG-933--1||g__Bradyrhizobium--1||g__Geomonas--3||g__JACPRK01--1||g__JACRCG01--1||g__Methylobacterium--1||g__PFJX01--1||g__Posidoniimonas--1||g__Pseudomonas_D--5||g__Pseudomonas_E--9||g__SG-bin9--1||g__SYSU-D60014--1||g__Sideroxydans--1||g__Skermanella--1||g__Sphingomonas--1||g__Thauera--4||g__Thiodiazotropha--1||g__VEOV01--1||g__Vogesella--1||g__Wenzhouxiangella--1:capture_order_counter=o__Azospirillales--2||o__Burkholderiales--8||o__Chromatiales--1||o__Dongiales--1||o__Geobacterales--5||o__JACPRK01--1||o__Mycobacteriales--5||o__Pirellulales--1||o__Pseudomonadales--14||o__Rhizobiales--3||o__Sphingomonadales--1||o__Xanthomonadales--1:capture_phylum_counter=p__Actinobacteriota--5||p__Desulfobacterota--5||p__Planctomycetota--1||p__Proteobacteria--31||p__UBP17--1:capture_species_counter=s__Actinoplanes rectilineatus--1||s__Actinoplanes siamensis--4||s__Azonexus sp002470165--1||s__BOG-933 sp003165295--1||s__Bradyrhizobium sp000239795--1||s__Geomonas oryzae--2||s__Geomonas sp903925075--1||s__JACPRK01 sp016213845--1||s__JACRCG01 sp903901875--1||s__Methylobacterium tarhaniae--1||s__PFJX01 sp903883985--1||s__Posidoniimonas corsicana--1||s__Pseudomonas_D pelagia_A--5||s__Pseudomonas_E sp000418555--1||s__Pseudomonas_E sp001592875--3||s__Pseudomonas_E sp002878485--1||s__Pseudomonas_E sp003060885--2||s__Pseudomonas_E umsongensis--1||s__Pseudomonas_E yamanorum_A--1||s__SG-bin9 sp002083525--1||s__SYSU-D60014 sp003576685--1||s__Sideroxydans sp003445795--1||s__Skermanella mucosa--1||s__Sphingomonas sp001423765--1||s__Thauera sp017997795--4||s__Thiodiazotropha sp016842065--1||s__VEOV01 sp013377075--1||s__Vogesella sp900090205--1||s__Wenzhouxiangella sp014725735--1:evalue_avg=7.081819005862559e-29:evalue_max=7.79e-28:evalue_min=1.42e-46:evalue_std=2.348773346930324e-28:evalue_sum=7.790000906448815e-28:gapopen_avg=0.5454545454545454:gapopen_max=3.0:gapopen_min=0.0:gapopen_std=0.9341987329938276:gapopen_sum=6.0:gtdb_class_counter=c__Alphaproteobacteria--15:gtdb_domain_counter=d__Bacteria--15:gtdb_family_counter=f__Beijerinckiaceae--7||f__Sphingomonadaceae--8:gtdb_genus_counter=g__Alsobacter--1||g__Chelatococcus--3||g__GCA-013693735--2||g__JAFAME01--1||g__Rhizorhapis--1||g__Sphingobium--5||g__Sphingobium_A--1||g__Sphingomonas_B--1:gtdb_order_counter=o__Rhizobiales--7||o__Sphingomonadales--8:gtdb_phylum_counter=p__Proteobacteria--15:gtdb_species_counter=s__Alsobacter metallidurans--1||s__Chelatococcus asaccharovorans--1||s__Chelatococcus sp018398315--1||s__Chelatococcus sp018398335--1||s__GCA-013693735 sp016716745--1||s__GCA-013693735 sp016793505--1||s__JAFAME01 sp019233695--1||s__Rhizorhapis suberifaciens--1||s__Sphingobium algorifonticola--1||s__Sphingobium fontiphilum--1||s__Sphingobium phenoxybenzoativorans--1||s__Sphingobium sp003248935--1||s__Sphingobium sp006226685--1||s__Sphingobium_A sp003590775--1||s__Sphingomonas_B sp009913435--1:heptad_counter=MCP-38H--49||MCP-40H--2||MCP-44H--6||MCP-58H--1:lbd_counter=:lca_tree=c__Alphaproteobacteria:length_avg=119.54545454545455:length_max=164.0:length_min=92.0:length_std=25.831622621754278:length_sum=1315.0:mismatch_avg=38.09090909090909:mismatch_max=81.0:mismatch_min=18.0:mismatch_std=18.70002430722776:mismatch_sum=419.0:name=N729419:qcovhsp_avg=98.37272727272726:qcovhsp_max=100.0:qcovhsp_min=95.4:qcovhsp_std=1.7533344855394308:qcovhsp_sum=1082.1:qend_avg=119.72727272727273:qend_max=158.0:qend_min=94.0:qend_std=25.004363255603646:qend_sum=1317.0:qstart_avg=2.0:qstart_max=6.0:qstart_min=1.0:qstart_std=1.5491933384829668:qstart_sum=22.0:ref_name_counter=GB_GCA_003169835.1_protein.faa_PNAI01000030.1_106@PF00015_full_PFAM.254.413--3||GB_GCA_016869215.1_protein.faa_VGEP01000005.1_114@PF00015_full_PFAM.254.434--2||GB_GCA_019075925.1_protein.faa_JAGXAC010000017.1_6@PF00015_full_PFAM.250.422--4||GB_GCA_019242655.1_protein.faa_JAFAVH010000348.1_10@PF00015_full_PFAM.196.409--1||RS_GCF_013839525.1_protein.faa_NZ_JACDIS010000012.1_11@PF00015_full_PFAM.251.426--1:scovhsp_avg=68.86363636363636:scovhsp_max=91.8:scovhsp_min=51.1:scovhsp_std=14.721159786326126:scovhsp_sum=757.5:send_avg=136.36363636363637:send_max=196.0:send_min=107.0:send_std=28.433335109595312:send_sum=1500.0:sstart_avg=17.90909090909091:sstart_max=36.0:sstart_min=4.0:sstart_std=9.544155755796796:sstart_sum=197.0])0.283:0.0192061[&&NHX:Sample_counter=rhizpot1--6||rhizpot3--2||rhiztom1--213||rhiztom2--18||rhiztom3--53:Type_counter=GTDB--20||capture--292:besthit_avg=71.14166666666667:besthit_max=80.4:besthit_min=46.3:besthit_std=8.029922034946788:besthit_sum=5122.2:bitscore_avg=125.44722222222224:bitscore_max=172.0:bitscore_min=92.8:bitscore_std=14.980071007393173:bitscore_sum=9032.2:capture_class_counter=c__Actinomycetia--16||c__Alphaproteobacteria--89||c__Desulfobacteria--1||c__Desulfuromonadia--6||c__Gammaproteobacteria--50||c__Geothermincolia--16||c__Myxococcia--3||c__Planctomycetia--99||c__Polyangia--6||c__UBA4802--1||c__UBA6191--1||c__Vicinamibacteria--4:capture_domain_counter=d__Bacteria--292:capture_family_counter=f__Angustibacteraceae--2||f__Anoxymicrobiaceae--13||f__Azospirillaceae--4||f__Beijerinckiaceae--41||f__Burkholderiaceae--3||f__CAIOGM01--1||f__Caulobacteraceae--4||f__Cellulomonadaceae--1||f__Chromatiaceae--1||f__Chromobacteriaceae--18||f__Cohaesibacteraceae--6||f__Desulfatirhabdiaceae--1||f__Dongiaceae--6||f__Gallionellaceae--1||f__Gemmataceae--98||f__Geobacteraceae--4||f__Geodermatophilaceae--8||f__JACPRK01--1||f__JACRCY01--6||f__JAFLCR01--1||f__Lacipirellulaceae--1||f__Magnetospirillaceae--2||f__Micromonosporaceae--5||f__Myxococcaceae--3||f__Pseudomonadaceae--17||f__Pseudopelobacteraceae--1||f__RBG-13-55-18--3||f__Rhizobiaceae--4||f__Rhodobacteraceae--1||f__Rhodocyclaceae--6||f__Sedimenticolaceae--1||f__Sphingomonadaceae--2||f__Stappiaceae--8||f__Thioalkalivibrionaceae--1||f__Thiobacillaceae--1||f__UBA2999--4||f__UBA5550--1||f__Wenzhouxiangellaceae--1||f__Xanthobacteraceae--10:capture_genus_counter=g__2-12-FULL-65-11--4||g__Actinoplanes--5||g__Agrobacterium--1||g__Allorhizobium--1||g__Angustibacter--2||g__Aquabacterium--3||g__Aquitalea--13||g__Archangium_A--1||g__Aromatoleum--1||g__Azonexus--1||g__Azospirillum--1||g__BOG-933--2||g__Blastococcus--7||g__Bradyrhizobium--4||g__CAIMFV01--1||g__CAIOGM01--1||g__Cellulomonas--1||g__Chromatium--1||g__Chromobacterium--4||g__Cohaesibacter--6||g__Dongia--5||g__FEN-727--13||g__Geodermatophilus--1||g__Geomonas--3||g__JACPRK01--1||g__JACRCG01--1||g__JACRCY01--6||g__JAEUJT01--1||g__JAFLCR01--1||g__Methylobacterium--38||g__Microvirga--1||g__Myxococcus--1||g__Neorhizobium--1||g__PFJX01--1||g__Phaeospirillum--2||g__Phenylobacterium--3||g__Posidoniimonas--1||g__Pseudolabrys--2||g__Pseudomonas_D--5||g__Pseudomonas_E--12||g__Pseudophaeobacter--1||g__RAAP-1--1||g__RBG-16-49-21--1||g__Rhizorhabdus--1||g__Rhodoblastus--2||g__Rhodopseudomonas--2||g__Roseibium--8||g__SG-bin9--2||g__SURF-21--3||g__SYSU-D60014--1||g__Shinella--1||g__Sideroxydans--1||g__Skermanella--1||g__Sphingomonas--1||g__Thauera--4||g__Thioalkalivibrio--1||g__Thiodiazotropha--1||g__UBA6894--98||g__VEOV01--1||g__Vogesella--1||g__Wenzhouxiangella--1:capture_order_counter=o__Actinomycetales--3||o__Azospirillales--4||o__Burkholderiales--29||o__Caulobacterales--4||o__Chromatiales--2||o__Desulfobacterales--1||o__Dongiales--6||o__Ectothiorhodospirales--1||o__Fen-727--13||o__Gemmatales--98||o__Geobacterales--6||o__Geothermincolales--3||o__JACPRK01--1||o__JACRCY01--6||o__Mycobacteriales--13||o__Myxococcales--3||o__Pirellulales--1||o__Pseudomonadales--17||o__Rhizobiales--69||o__Rhodobacterales--1||o__Rhodospirillales--2||o__Rickettsiales--1||o__Sphingomonadales--2||o__UBA4802--1||o__Vicinamibacterales--4||o__Xanthomonadales--1:capture_phylum_counter=p__Acidobacteriota--4||p__Actinobacteriota--32||p__Desulfobacterota--7||p__Myxococcota--9||p__Planctomycetota--99||p__Proteobacteria--139||p__Spirochaetota--1||p__UBP17--1:capture_species_counter=s__2-12-FULL-65-11 sp001767495--4||s__Actinoplanes rectilineatus--1||s__Actinoplanes siamensis--4||s__Agrobacterium sp900472925--1||s__Allorhizobium glycinendophyticum--1||s__Angustibacter sp001426435--2||s__Aquabacterium sp016195855--3||s__Aquitalea sp003693445--13||s__Archangium_A sp016792935--1||s__Aromatoleum toluvorans--1||s__Azonexus sp002470165--1||s__Azospirillum sp003116015--1||s__BOG-933 sp003165295--2||s__Blastococcus saxobsidens--7||s__Bradyrhizobium sp000239795--3||s__Bradyrhizobium sp003963435--1||s__CAIMFV01 sp903851655--1||s__CAIOGM01 sp903902345--1||s__Cellulomonas sp017744555--1||s__Chromatium violascens--1||s__Chromobacterium vaccinii--4||s__Cohaesibacter haloalkalitolerans--6||s__Dongia sp000620685--3||s__Dongia sp016712715--1||s__Dongia sp016794165--1||s__FEN-727 sp003154635--13||s__Geodermatophilus amargosae--1||s__Geomonas oryzae--2||s__Geomonas sp903925075--1||s__JACPRK01 sp016213845--1||s__JACRCG01 sp903901875--1||s__JACRCY01 sp016218785--6||s__JAEUJT01 sp016793525--1||s__JAFLCR01 sp017302755--1||s__Methylobacterium indicum--1||s__Methylobacterium sp004004555--1||s__Methylobacterium tarhaniae--36||s__Microvirga zambiensis--1||s__Myxococcus sp013336725--1||s__Neorhizobium sp900469345--1||s__PFJX01 sp903883985--1||s__Phaeospirillum sp001511835--2||s__Phenylobacterium kunshanense--3||s__Posidoniimonas corsicana--1||s__Pseudolabrys sp903839845--2||s__Pseudomonas_D pelagia_A--5||s__Pseudomonas_E carbonaria--1||s__Pseudomonas_E sp000282475--1||s__Pseudomonas_E sp000346755--1||s__Pseudomonas_E sp000418555--1||s__Pseudomonas_E sp001592875--3||s__Pseudomonas_E sp002878485--1||s__Pseudomonas_E sp003060885--2||s__Pseudomonas_E umsongensis--1||s__Pseudomonas_E yamanorum_A--1||s__Pseudophaeobacter sp001457775--1||s__RAAP-1 sp016219185--1||s__RBG-16-49-21 sp001829455--1||s__Rhizorhabdus sp900101455--1||s__Rhodoblastus acidophilus--1||s__Rhodoblastus sphagnicola--1||s__Rhodopseudomonas palustris_C--2||s__Roseibium sp017643215--8||s__SG-bin9 sp002083525--2||s__SURF-21 sp016931915--3||s__SYSU-D60014 sp003576685--1||s__Shinella sp003432075--1||s__Sideroxydans sp003445795--1||s__Skermanella mucosa--1||s__Sphingomonas sp001423765--1||s__Thauera sp017997795--4||s__Thioalkalivibrio sp000377345--1||s__Thiodiazotropha sp016842065--1||s__UBA6894 sp003669555--7||s__UBA6894 sp017853285--91||s__VEOV01 sp013377075--1||s__Vogesella sp900090205--1||s__Wenzhouxiangella sp014725735--1:evalue_avg=2.5536900889244188e-26:evalue_max=1.35e-24:evalue_min=6.64e-55:evalue_std=1.6491126728690463e-25:evalue_sum=1.8386568640255815e-24:gapopen_avg=0.3055555555555556:gapopen_max=3.0:gapopen_min=0.0:gapopen_std=0.6198338916259241:gapopen_sum=22.0:gtdb_class_counter=c__Alphaproteobacteria--20:gtdb_domain_counter=d__Bacteria--20:gtdb_family_counter=f__Acetobacteraceae--1||f__Beijerinckiaceae--7||f__Elsteraceae--2||f__Magnetospirillaceae--1||f__Sphingomonadaceae--9:gtdb_genus_counter=g__Alsobacter--1||g__Chelatococcus--3||g__Elstera--2||g__GCA-013693735--2||g__JAFAME01--1||g__Phaeospirillum--1||g__Rhizorhapis--1||g__Rhodovastum--1||g__Sphingobium--5||g__Sphingobium_A--1||g__Sphingomonas--1||g__Sphingomonas_B--1:gtdb_order_counter=o__Acetobacterales--1||o__Elsterales--2||o__Rhizobiales--7||o__Rhodospirillales--1||o__Sphingomonadales--9:gtdb_phylum_counter=p__Proteobacteria--20:gtdb_species_counter=s__Alsobacter metallidurans--1||s__Chelatococcus asaccharovorans--1||s__Chelatococcus sp018398315--1||s__Chelatococcus sp018398335--1||s__Elstera cyanobacteriorum--1||s__Elstera litoralis--1||s__GCA-013693735 sp016716745--1||s__GCA-013693735 sp016793505--1||s__JAFAME01 sp019233695--1||s__Phaeospirillum sp903853455--1||s__Rhizorhapis suberifaciens--1||s__Rhodovastum atsumiense--1||s__Sphingobium algorifonticola--1||s__Sphingobium fontiphilum--1||s__Sphingobium phenoxybenzoativorans--1||s__Sphingobium sp003248935--1||s__Sphingobium sp006226685--1||s__Sphingobium_A sp003590775--1||s__Sphingomonas jinjuensis--1||s__Sphingomonas_B sp009913435--1:heptad_counter=MCP-24H--1||MCP-38H--302||MCP-40H--2||MCP-44H--6||MCP-58H--1:lbd_counter=:lca_tree=c__Alphaproteobacteria:length_avg=111.45833333333333:length_max=164.0:length_min=73.0:length_std=19.622448699327677:length_sum=8025.0:mismatch_avg=32.94444444444444:mismatch_max=81.0:mismatch_min=17.0:mismatch_std=13.876608029026269:mismatch_sum=2372.0:name=N729420:qcovhsp_avg=98.54444444444444:qcovhsp_max=100.0:qcovhsp_min=95.4:qcovhsp_std=1.3933331087000294:qcovhsp_sum=7095.2:qend_avg=111.79166666666667:qend_max=158.0:qend_min=75.0:qend_std=19.319360135789644:qend_sum=8049.0:qstart_avg=1.5694444444444444:qstart_max=6.0:qstart_min=1.0:qstart_std=0.9011165044635397:qstart_sum=113.0:ref_name_counter=GB_GCA_003169835.1_protein.faa_PNAI01000030.1_106@PF00015_full_PFAM.254.413--8||GB_GCA_005884745.1_protein.faa_VAZU01000234.1_6@PF00015_full_PFAM.251.351--1||GB_GCA_016869215.1_protein.faa_VGEP01000005.1_114@PF00015_full_PFAM.254.434--35||GB_GCA_019075925.1_protein.faa_JAGXAC010000017.1_6@PF00015_full_PFAM.250.422--14||GB_GCA_019242655.1_protein.faa_JAFAVH010000348.1_10@PF00015_full_PFAM.196.409--1||RS_GCF_001422815.1_protein.faa_NZ_LMMP01000012.1_86@PF00015_full_PFAM.388.565--1||RS_GCF_001425465.1_protein.faa_NZ_LMQV01000012.1_200@PF00015_full_PFAM.366.518--5||RS_GCF_009601025.1_protein.faa_NZ_WIVE01000052.1_17@PF00015_full_PFAM.249.427--1||RS_GCF_013839525.1_protein.faa_NZ_JACDIS010000012.1_11@PF00015_full_PFAM.251.426--1||RS_GCF_014199935.1_protein.faa_NZ_JACHOP010000020.1_86@PF00015_full_PFAM.366.525--1||RS_GCF_014845115.1_protein.faa_NZ_NKUI01000039.1_29@PF00015_full_PFAM.368.547--4:scovhsp_avg=64.85138888888888:scovhsp_max=93.1:scovhsp_min=50.0:scovhsp_std=12.950447195014569:scovhsp_sum=4669.299999999999:send_avg=122.51388888888889:send_max=196.0:send_min=97.0:send_std=21.795459570813673:send_sum=8821.0:sstart_avg=12.194444444444445:sstart_max=46.0:sstart_min=3.0:sstart_std=8.05900579072247:sstart_sum=878.0])0.135:0.0286183[&&NHX:Sample_counter=rhizpot1--6||rhizpot3--2||rhiztom1--222||rhiztom2--19||rhiztom3--53:Type_counter=GTDB--20||capture--302:besthit_avg=71.14166666666667:besthit_max=80.4:besthit_min=46.3:besthit_std=8.029922034946788:besthit_sum=5122.2:bitscore_avg=125.44722222222224:bitscore_max=172.0:bitscore_min=92.8:bitscore_std=14.980071007393173:bitscore_sum=9032.2:capture_class_counter=c__Actinomycetia--17||c__Alphaproteobacteria--91||c__Desulfobacteria--1||c__Desulfuromonadia--6||c__Gammaproteobacteria--50||c__Geothermincolia--16||c__Myxococcia--4||c__Planctomycetia--105||c__Polyangia--6||c__UBA4802--1||c__UBA6191--1||c__Vicinamibacteria--4:capture_domain_counter=d__Bacteria--302:capture_family_counter=f__Angustibacteraceae--2||f__Anoxymicrobiaceae--13||f__Azospirillaceae--4||f__Beijerinckiaceae--41||f__Burkholderiaceae--3||f__CAIOGM01--1||f__Caulobacteraceae--4||f__Cellulomonadaceae--1||f__Chromatiaceae--1||f__Chromobacteriaceae--18||f__Cohaesibacteraceae--6||f__Desulfatirhabdiaceae--1||f__Dongiaceae--6||f__Gallionellaceae--1||f__Gemmataceae--104||f__Geobacteraceae--4||f__Geodermatophilaceae--9||f__JACPRK01--1||f__JACRCY01--6||f__JAFLCR01--1||f__Lacipirellulaceae--1||f__Magnetospirillaceae--2||f__Micromonosporaceae--5||f__Myxococcaceae--4||f__Pseudomonadaceae--17||f__Pseudopelobacteraceae--1||f__RBG-13-55-18--3||f__Rhizobiaceae--5||f__Rhodobacteraceae--1||f__Rhodocyclaceae--6||f__Sedimenticolaceae--1||f__Sphingomonadaceae--2||f__Stappiaceae--8||f__Thioalkalivibrionaceae--1||f__Thiobacillaceae--1||f__UBA2999--4||f__UBA5550--1||f__Wenzhouxiangellaceae--1||f__Xanthobacteraceae--11:capture_genus_counter=g__2-12-FULL-65-11--4||g__Actinoplanes--5||g__Agrobacterium--1||g__Allorhizobium--1||g__Angustibacter--2||g__Aquabacterium--3||g__Aquitalea--13||g__Archangium_A--2||g__Aromatoleum--1||g__Azonexus--1||g__Azospirillum--1||g__BOG-933--2||g__Blastococcus--7||g__Bradyrhizobium--5||g__CAIMFV01--1||g__CAIOGM01--1||g__Cellulomonas--1||g__Chromatium--1||g__Chromobacterium--4||g__Cohaesibacter--6||g__Dongia--5||g__FEN-727--13||g__Geodermatophilus--2||g__Geomonas--3||g__JACPRK01--1||g__JACRCG01--1||g__JACRCY01--6||g__JAEUJT01--1||g__JAFLCR01--1||g__Methylobacterium--38||g__Microvirga--1||g__Myxococcus--1||g__Neorhizobium--1||g__PFJX01--1||g__Phaeospirillum--2||g__Phenylobacterium--3||g__Posidoniimonas--1||g__Pseudolabrys--2||g__Pseudomonas_D--5||g__Pseudomonas_E--12||g__Pseudophaeobacter--1||g__RAAP-1--1||g__RBG-16-49-21--1||g__Rhizorhabdus--1||g__Rhodoblastus--2||g__Rhodopseudomonas--2||g__Roseibium--8||g__SG-bin9--2||g__SURF-21--3||g__SYSU-D60014--1||g__Shinella--2||g__Sideroxydans--1||g__Skermanella--1||g__Sphingomonas--1||g__Thauera--4||g__Thioalkalivibrio--1||g__Thiodiazotropha--1||g__UBA6894--104||g__VEOV01--1||g__Vogesella--1||g__Wenzhouxiangella--1:capture_order_counter=o__Actinomycetales--3||o__Azospirillales--4||o__Burkholderiales--29||o__Caulobacterales--4||o__Chromatiales--2||o__Desulfobacterales--1||o__Dongiales--6||o__Ectothiorhodospirales--1||o__Fen-727--13||o__Gemmatales--104||o__Geobacterales--6||o__Geothermincolales--3||o__JACPRK01--1||o__JACRCY01--6||o__Mycobacteriales--14||o__Myxococcales--4||o__Pirellulales--1||o__Pseudomonadales--17||o__Rhizobiales--71||o__Rhodobacterales--1||o__Rhodospirillales--2||o__Rickettsiales--1||o__Sphingomonadales--2||o__UBA4802--1||o__Vicinamibacterales--4||o__Xanthomonadales--1:capture_phylum_counter=p__Acidobacteriota--4||p__Actinobacteriota--33||p__Desulfobacterota--7||p__Myxococcota--10||p__Planctomycetota--105||p__Proteobacteria--141||p__Spirochaetota--1||p__UBP17--1:capture_species_counter=s__2-12-FULL-65-11 sp001767495--4||s__Actinoplanes rectilineatus--1||s__Actinoplanes siamensis--4||s__Agrobacterium sp900472925--1||s__Allorhizobium glycinendophyticum--1||s__Angustibacter sp001426435--2||s__Aquabacterium sp016195855--3||s__Aquitalea sp003693445--13||s__Archangium_A sp016792935--2||s__Aromatoleum toluvorans--1||s__Azonexus sp002470165--1||s__Azospirillum sp003116015--1||s__BOG-933 sp003165295--2||s__Blastococcus saxobsidens--7||s__Bradyrhizobium sp000239795--4||s__Bradyrhizobium sp003963435--1||s__CAIMFV01 sp903851655--1||s__CAIOGM01 sp903902345--1||s__Cellulomonas sp017744555--1||s__Chromatium violascens--1||s__Chromobacterium vaccinii--4||s__Cohaesibacter haloalkalitolerans--6||s__Dongia sp000620685--3||s__Dongia sp016712715--1||s__Dongia sp016794165--1||s__FEN-727 sp003154635--13||s__Geodermatophilus amargosae--2||s__Geomonas oryzae--2||s__Geomonas sp903925075--1||s__JACPRK01 sp016213845--1||s__JACRCG01 sp903901875--1||s__JACRCY01 sp016218785--6||s__JAEUJT01 sp016793525--1||s__JAFLCR01 sp017302755--1||s__Methylobacterium indicum--1||s__Methylobacterium sp004004555--1||s__Methylobacterium tarhaniae--36||s__Microvirga zambiensis--1||s__Myxococcus sp013336725--1||s__Neorhizobium sp900469345--1||s__PFJX01 sp903883985--1||s__Phaeospirillum sp001511835--2||s__Phenylobacterium kunshanense--3||s__Posidoniimonas corsicana--1||s__Pseudolabrys sp903839845--2||s__Pseudomonas_D pelagia_A--5||s__Pseudomonas_E carbonaria--1||s__Pseudomonas_E sp000282475--1||s__Pseudomonas_E sp000346755--1||s__Pseudomonas_E sp000418555--1||s__Pseudomonas_E sp001592875--3||s__Pseudomonas_E sp002878485--1||s__Pseudomonas_E sp003060885--2||s__Pseudomonas_E umsongensis--1||s__Pseudomonas_E yamanorum_A--1||s__Pseudophaeobacter sp001457775--1||s__RAAP-1 sp016219185--1||s__RBG-16-49-21 sp001829455--1||s__Rhizorhabdus sp900101455--1||s__Rhodoblastus acidophilus--1||s__Rhodoblastus sphagnicola--1||s__Rhodopseudomonas palustris_C--2||s__Roseibium sp017643215--8||s__SG-bin9 sp002083525--2||s__SURF-21 sp016931915--3||s__SYSU-D60014 sp003576685--1||s__Shinella fusca--1||s__Shinella sp003432075--1||s__Sideroxydans sp003445795--1||s__Skermanella mucosa--1||s__Sphingomonas sp001423765--1||s__Thauera sp017997795--4||s__Thioalkalivibrio sp000377345--1||s__Thiodiazotropha sp016842065--1||s__UBA6894 sp003669555--7||s__UBA6894 sp017853285--97||s__VEOV01 sp013377075--1||s__Vogesella sp900090205--1||s__Wenzhouxiangella sp014725735--1:evalue_avg=2.5536900889244188e-26:evalue_max=1.35e-24:evalue_min=6.64e-55:evalue_std=1.6491126728690463e-25:evalue_sum=1.8386568640255815e-24:gapopen_avg=0.3055555555555556:gapopen_max=3.0:gapopen_min=0.0:gapopen_std=0.6198338916259241:gapopen_sum=22.0:gtdb_class_counter=c__Alphaproteobacteria--20:gtdb_domain_counter=d__Bacteria--20:gtdb_family_counter=f__Acetobacteraceae--1||f__Beijerinckiaceae--7||f__Elsteraceae--2||f__Magnetospirillaceae--1||f__Sphingomonadaceae--9:gtdb_genus_counter=g__Alsobacter--1||g__Chelatococcus--3||g__Elstera--2||g__GCA-013693735--2||g__JAFAME01--1||g__Phaeospirillum--1||g__Rhizorhapis--1||g__Rhodovastum--1||g__Sphingobium--5||g__Sphingobium_A--1||g__Sphingomonas--1||g__Sphingomonas_B--1:gtdb_order_counter=o__Acetobacterales--1||o__Elsterales--2||o__Rhizobiales--7||o__Rhodospirillales--1||o__Sphingomonadales--9:gtdb_phylum_counter=p__Proteobacteria--20:gtdb_species_counter=s__Alsobacter metallidurans--1||s__Chelatococcus asaccharovorans--1||s__Chelatococcus sp018398315--1||s__Chelatococcus sp018398335--1||s__Elstera cyanobacteriorum--1||s__Elstera litoralis--1||s__GCA-013693735 sp016716745--1||s__GCA-013693735 sp016793505--1||s__JAFAME01 sp019233695--1||s__Phaeospirillum sp903853455--1||s__Rhizorhapis suberifaciens--1||s__Rhodovastum atsumiense--1||s__Sphingobium algorifonticola--1||s__Sphingobium fontiphilum--1||s__Sphingobium phenoxybenzoativorans--1||s__Sphingobium sp003248935--1||s__Sphingobium sp006226685--1||s__Sphingobium_A sp003590775--1||s__Sphingomonas jinjuensis--1||s__Sphingomonas_B sp009913435--1:heptad_counter=MCP-24H--1||MCP-38H--312||MCP-40H--2||MCP-44H--6||MCP-58H--1:lbd_counter=:lca_tree=c__Alphaproteobacteria:length_avg=111.45833333333333:length_max=164.0:length_min=73.0:length_std=19.622448699327677:length_sum=8025.0:mismatch_avg=32.94444444444444:mismatch_max=81.0:mismatch_min=17.0:mismatch_std=13.876608029026269:mismatch_sum=2372.0:name=N729421:qcovhsp_avg=98.54444444444444:qcovhsp_max=100.0:qcovhsp_min=95.4:qcovhsp_std=1.3933331087000294:qcovhsp_sum=7095.2:qend_avg=111.79166666666667:qend_max=158.0:qend_min=75.0:qend_std=19.319360135789644:qend_sum=8049.0:qstart_avg=1.5694444444444444:qstart_max=6.0:qstart_min=1.0:qstart_std=0.9011165044635397:qstart_sum=113.0:ref_name_counter=GB_GCA_003169835.1_protein.faa_PNAI01000030.1_106@PF00015_full_PFAM.254.413--8||GB_GCA_005884745.1_protein.faa_VAZU01000234.1_6@PF00015_full_PFAM.251.351--1||GB_GCA_016869215.1_protein.faa_VGEP01000005.1_114@PF00015_full_PFAM.254.434--35||GB_GCA_019075925.1_protein.faa_JAGXAC010000017.1_6@PF00015_full_PFAM.250.422--14||GB_GCA_019242655.1_protein.faa_JAFAVH010000348.1_10@PF00015_full_PFAM.196.409--1||RS_GCF_001422815.1_protein.faa_NZ_LMMP01000012.1_86@PF00015_full_PFAM.388.565--1||RS_GCF_001425465.1_protein.faa_NZ_LMQV01000012.1_200@PF00015_full_PFAM.366.518--5||RS_GCF_009601025.1_protein.faa_NZ_WIVE01000052.1_17@PF00015_full_PFAM.249.427--1||RS_GCF_013839525.1_protein.faa_NZ_JACDIS010000012.1_11@PF00015_full_PFAM.251.426--1||RS_GCF_014199935.1_protein.faa_NZ_JACHOP010000020.1_86@PF00015_full_PFAM.366.525--1||RS_GCF_014845115.1_protein.faa_NZ_NKUI01000039.1_29@PF00015_full_PFAM.368.547--4:scovhsp_avg=64.85138888888888:scovhsp_max=93.1:scovhsp_min=50.0:scovhsp_std=12.950447195014569:scovhsp_sum=4669.299999999999:send_avg=122.51388888888889:send_max=196.0:send_min=97.0:send_std=21.795459570813673:send_sum=8821.0:sstart_avg=12.194444444444445:sstart_max=46.0:sstart_min=3.0:sstart_std=8.05900579072247:sstart_sum=878.0],(RS_GCF_013044135.1_protein.faa_NZ_JABEPP010000001.1_753@PF00015_full_PFAM.253.417:0.466915[&&NHX:Type=GTDB:gtdb_class=c__Alphaproteobacteria:gtdb_domain=d__Bacteria:gtdb_family=f__Beijerinckiaceae:gtdb_genus=g__Enterovirga:gtdb_order=o__Rhizobiales:gtdb_phylum=p__Proteobacteria:gtdb_species=s__Enterovirga sp013044135:heptad=MCP-38H:species=d__Bacteria_p__Proteobacteria_c__Alphaproteobacteria_o__Rhizobiales_f__Beijerinckiaceae_g__Enterovirga_s__Enterovirga sp013044135],100c3802-abe8-473a-b9c2-61aa91a8ef5b_3@MCPsignal.143.193:0.293941[&&NHX:Sample=rhiztom1:Type=capture:capture_class=c__Alphaproteobacteria:capture_domain=d__Bacteria:capture_family=f__Beijerinckiaceae:capture_genus=g__Methylobacterium:capture_order=o__Rhizobiales:capture_phylum=p__Proteobacteria:capture_species=s__Methylobacterium sp001422815:heptad=MCP-38H])0.666:0.0639223[&&NHX:Sample_counter=rhiztom1--1:Type_counter=GTDB--1||capture--1:capture_class_counter=c__Alphaproteobacteria--1:capture_domain_counter=d__Bacteria--1:capture_family_counter=f__Beijerinckiaceae--1:capture_genus_counter=g__Methylobacterium--1:capture_order_counter=o__Rhizobiales--1:capture_phylum_counter=p__Proteobacteria--1:capture_species_counter=s__Methylobacterium sp001422815--1:gtdb_class_counter=c__Alphaproteobacteria--1:gtdb_domain_counter=d__Bacteria--1:gtdb_family_counter=f__Beijerinckiaceae--1:gtdb_genus_counter=g__Enterovirga--1:gtdb_order_counter=o__Rhizobiales--1:gtdb_phylum_counter=p__Proteobacteria--1:gtdb_species_counter=s__Enterovirga sp013044135--1:heptad_counter=MCP-38H--2:lbd_counter=:lca_tree=s__Enterovirga sp013044135:name=N729424:ref_name_counter=])0.881:0.0802257[&&NHX:Sample_counter=rhizpot1--6||rhizpot3--2||rhiztom1--223||rhiztom2--19||rhiztom3--53:Type_counter=GTDB--21||capture--303:besthit_avg=71.14166666666667:besthit_max=80.4:besthit_min=46.3:besthit_std=8.029922034946788:besthit_sum=5122.2:bitscore_avg=125.44722222222224:bitscore_max=172.0:bitscore_min=92.8:bitscore_std=14.980071007393173:bitscore_sum=9032.2:capture_class_counter=c__Actinomycetia--17||c__Alphaproteobacteria--92||c__Desulfobacteria--1||c__Desulfuromonadia--6||c__Gammaproteobacteria--50||c__Geothermincolia--16||c__Myxococcia--4||c__Planctomycetia--105||c__Polyangia--6||c__UBA4802--1||c__UBA6191--1||c__Vicinamibacteria--4:capture_domain_counter=d__Bacteria--303:capture_family_counter=f__Angustibacteraceae--2||f__Anoxymicrobiaceae--13||f__Azospirillaceae--4||f__Beijerinckiaceae--42||f__Burkholderiaceae--3||f__CAIOGM01--1||f__Caulobacteraceae--4||f__Cellulomonadaceae--1||f__Chromatiaceae--1||f__Chromobacteriaceae--18||f__Cohaesibacteraceae--6||f__Desulfatirhabdiaceae--1||f__Dongiaceae--6||f__Gallionellaceae--1||f__Gemmataceae--104||f__Geobacteraceae--4||f__Geodermatophilaceae--9||f__JACPRK01--1||f__JACRCY01--6||f__JAFLCR01--1||f__Lacipirellulaceae--1||f__Magnetospirillaceae--2||f__Micromonosporaceae--5||f__Myxococcaceae--4||f__Pseudomonadaceae--17||f__Pseudopelobacteraceae--1||f__RBG-13-55-18--3||f__Rhizobiaceae--5||f__Rhodobacteraceae--1||f__Rhodocyclaceae--6||f__Sedimenticolaceae--1||f__Sphingomonadaceae--2||f__Stappiaceae--8||f__Thioalkalivibrionaceae--1||f__Thiobacillaceae--1||f__UBA2999--4||f__UBA5550--1||f__Wenzhouxiangellaceae--1||f__Xanthobacteraceae--11:capture_genus_counter=g__2-12-FULL-65-11--4||g__Actinoplanes--5||g__Agrobacterium--1||g__Allorhizobium--1||g__Angustibacter--2||g__Aquabacterium--3||g__Aquitalea--13||g__Archangium_A--2||g__Aromatoleum--1||g__Azonexus--1||g__Azospirillum--1||g__BOG-933--2||g__Blastococcus--7||g__Bradyrhizobium--5||g__CAIMFV01--1||g__CAIOGM01--1||g__Cellulomonas--1||g__Chromatium--1||g__Chromobacterium--4||g__Cohaesibacter--6||g__Dongia--5||g__FEN-727--13||g__Geodermatophilus--2||g__Geomonas--3||g__JACPRK01--1||g__JACRCG01--1||g__JACRCY01--6||g__JAEUJT01--1||g__JAFLCR01--1||g__Methylobacterium--39||g__Microvirga--1||g__Myxococcus--1||g__Neorhizobium--1||g__PFJX01--1||g__Phaeospirillum--2||g__Phenylobacterium--3||g__Posidoniimonas--1||g__Pseudolabrys--2||g__Pseudomonas_D--5||g__Pseudomonas_E--12||g__Pseudophaeobacter--1||g__RAAP-1--1||g__RBG-16-49-21--1||g__Rhizorhabdus--1||g__Rhodoblastus--2||g__Rhodopseudomonas--2||g__Roseibium--8||g__SG-bin9--2||g__SURF-21--3||g__SYSU-D60014--1||g__Shinella--2||g__Sideroxydans--1||g__Skermanella--1||g__Sphingomonas--1||g__Thauera--4||g__Thioalkalivibrio--1||g__Thiodiazotropha--1||g__UBA6894--104||g__VEOV01--1||g__Vogesella--1||g__Wenzhouxiangella--1:capture_order_counter=o__Actinomycetales--3||o__Azospirillales--4||o__Burkholderiales--29||o__Caulobacterales--4||o__Chromatiales--2||o__Desulfobacterales--1||o__Dongiales--6||o__Ectothiorhodospirales--1||o__Fen-727--13||o__Gemmatales--104||o__Geobacterales--6||o__Geothermincolales--3||o__JACPRK01--1||o__JACRCY01--6||o__Mycobacteriales--14||o__Myxococcales--4||o__Pirellulales--1||o__Pseudomonadales--17||o__Rhizobiales--72||o__Rhodobacterales--1||o__Rhodospirillales--2||o__Rickettsiales--1||o__Sphingomonadales--2||o__UBA4802--1||o__Vicinamibacterales--4||o__Xanthomonadales--1:capture_phylum_counter=p__Acidobacteriota--4||p__Actinobacteriota--33||p__Desulfobacterota--7||p__Myxococcota--10||p__Planctomycetota--105||p__Proteobacteria--142||p__Spirochaetota--1||p__UBP17--1:capture_species_counter=s__2-12-FULL-65-11 sp001767495--4||s__Actinoplanes rectilineatus--1||s__Actinoplanes siamensis--4||s__Agrobacterium sp900472925--1||s__Allorhizobium glycinendophyticum--1||s__Angustibacter sp001426435--2||s__Aquabacterium sp016195855--3||s__Aquitalea sp003693445--13||s__Archangium_A sp016792935--2||s__Aromatoleum toluvorans--1||s__Azonexus sp002470165--1||s__Azospirillum sp003116015--1||s__BOG-933 sp003165295--2||s__Blastococcus saxobsidens--7||s__Bradyrhizobium sp000239795--4||s__Bradyrhizobium sp003963435--1||s__CAIMFV01 sp903851655--1||s__CAIOGM01 sp903902345--1||s__Cellulomonas sp017744555--1||s__Chromatium violascens--1||s__Chromobacterium vaccinii--4||s__Cohaesibacter haloalkalitolerans--6||s__Dongia sp000620685--3||s__Dongia sp016712715--1||s__Dongia sp016794165--1||s__FEN-727 sp003154635--13||s__Geodermatophilus amargosae--2||s__Geomonas oryzae--2||s__Geomonas sp903925075--1||s__JACPRK01 sp016213845--1||s__JACRCG01 sp903901875--1||s__JACRCY01 sp016218785--6||s__JAEUJT01 sp016793525--1||s__JAFLCR01 sp017302755--1||s__Methylobacterium indicum--1||s__Methylobacterium sp001422815--1||s__Methylobacterium sp004004555--1||s__Methylobacterium tarhaniae--36||s__Microvirga zambiensis--1||s__Myxococcus sp013336725--1||s__Neorhizobium sp900469345--1||s__PFJX01 sp903883985--1||s__Phaeospirillum sp001511835--2||s__Phenylobacterium kunshanense--3||s__Posidoniimonas corsicana--1||s__Pseudolabrys sp903839845--2||s__Pseudomonas_D pelagia_A--5||s__Pseudomonas_E carbonaria--1||s__Pseudomonas_E sp000282475--1||s__Pseudomonas_E sp000346755--1||s__Pseudomonas_E sp000418555--1||s__Pseudomonas_E sp001592875--3||s__Pseudomonas_E sp002878485--1||s__Pseudomonas_E sp003060885--2||s__Pseudomonas_E umsongensis--1||s__Pseudomonas_E yamanorum_A--1||s__Pseudophaeobacter sp001457775--1||s__RAAP-1 sp016219185--1||s__RBG-16-49-21 sp001829455--1||s__Rhizorhabdus sp900101455--1||s__Rhodoblastus acidophilus--1||s__Rhodoblastus sphagnicola--1||s__Rhodopseudomonas palustris_C--2||s__Roseibium sp017643215--8||s__SG-bin9 sp002083525--2||s__SURF-21 sp016931915--3||s__SYSU-D60014 sp003576685--1||s__Shinella fusca--1||s__Shinella sp003432075--1||s__Sideroxydans sp003445795--1||s__Skermanella mucosa--1||s__Sphingomonas sp001423765--1||s__Thauera sp017997795--4||s__Thioalkalivibrio sp000377345--1||s__Thiodiazotropha sp016842065--1||s__UBA6894 sp003669555--7||s__UBA6894 sp017853285--97||s__VEOV01 sp013377075--1||s__Vogesella sp900090205--1||s__Wenzhouxiangella sp014725735--1:evalue_avg=2.5536900889244188e-26:evalue_max=1.35e-24:evalue_min=6.64e-55:evalue_std=1.6491126728690463e-25:evalue_sum=1.8386568640255815e-24:gapopen_avg=0.3055555555555556:gapopen_max=3.0:gapopen_min=0.0:gapopen_std=0.6198338916259241:gapopen_sum=22.0:gtdb_class_counter=c__Alphaproteobacteria--21:gtdb_domain_counter=d__Bacteria--21:gtdb_family_counter=f__Acetobacteraceae--1||f__Beijerinckiaceae--8||f__Elsteraceae--2||f__Magnetospirillaceae--1||f__Sphingomonadaceae--9:gtdb_genus_counter=g__Alsobacter--1||g__Chelatococcus--3||g__Elstera--2||g__Enterovirga--1||g__GCA-013693735--2||g__JAFAME01--1||g__Phaeospirillum--1||g__Rhizorhapis--1||g__Rhodovastum--1||g__Sphingobium--5||g__Sphingobium_A--1||g__Sphingomonas--1||g__Sphingomonas_B--1:gtdb_order_counter=o__Acetobacterales--1||o__Elsterales--2||o__Rhizobiales--8||o__Rhodospirillales--1||o__Sphingomonadales--9:gtdb_phylum_counter=p__Proteobacteria--21:gtdb_species_counter=s__Alsobacter metallidurans--1||s__Chelatococcus asaccharovorans--1||s__Chelatococcus sp018398315--1||s__Chelatococcus sp018398335--1||s__Elstera cyanobacteriorum--1||s__Elstera litoralis--1||s__Enterovirga sp013044135--1||s__GCA-013693735 sp016716745--1||s__GCA-013693735 sp016793505--1||s__JAFAME01 sp019233695--1||s__Phaeospirillum sp903853455--1||s__Rhizorhapis suberifaciens--1||s__Rhodovastum atsumiense--1||s__Sphingobium algorifonticola--1||s__Sphingobium fontiphilum--1||s__Sphingobium phenoxybenzoativorans--1||s__Sphingobium sp003248935--1||s__Sphingobium sp006226685--1||s__Sphingobium_A sp003590775--1||s__Sphingomonas jinjuensis--1||s__Sphingomonas_B sp009913435--1:heptad_counter=MCP-24H--1||MCP-38H--314||MCP-40H--2||MCP-44H--6||MCP-58H--1:lbd_counter=:lca_tree=c__Alphaproteobacteria:length_avg=111.45833333333333:length_max=164.0:length_min=73.0:length_std=19.622448699327677:length_sum=8025.0:mismatch_avg=32.94444444444444:mismatch_max=81.0:mismatch_min=17.0:mismatch_std=13.876608029026269:mismatch_sum=2372.0:name=N729425:qcovhsp_avg=98.54444444444444:qcovhsp_max=100.0:qcovhsp_min=95.4:qcovhsp_std=1.3933331087000294:qcovhsp_sum=7095.2:qend_avg=111.79166666666667:qend_max=158.0:qend_min=75.0:qend_std=19.319360135789644:qend_sum=8049.0:qstart_avg=1.5694444444444444:qstart_max=6.0:qstart_min=1.0:qstart_std=0.9011165044635397:qstart_sum=113.0:ref_name_counter=GB_GCA_003169835.1_protein.faa_PNAI01000030.1_106@PF00015_full_PFAM.254.413--8||GB_GCA_005884745.1_protein.faa_VAZU01000234.1_6@PF00015_full_PFAM.251.351--1||GB_GCA_016869215.1_protein.faa_VGEP01000005.1_114@PF00015_full_PFAM.254.434--35||GB_GCA_019075925.1_protein.faa_JAGXAC010000017.1_6@PF00015_full_PFAM.250.422--14||GB_GCA_019242655.1_protein.faa_JAFAVH010000348.1_10@PF00015_full_PFAM.196.409--1||RS_GCF_001422815.1_protein.faa_NZ_LMMP01000012.1_86@PF00015_full_PFAM.388.565--1||RS_GCF_001425465.1_protein.faa_NZ_LMQV01000012.1_200@PF00015_full_PFAM.366.518--5||RS_GCF_009601025.1_protein.faa_NZ_WIVE01000052.1_17@PF00015_full_PFAM.249.427--1||RS_GCF_013839525.1_protein.faa_NZ_JACDIS010000012.1_11@PF00015_full_PFAM.251.426--1||RS_GCF_014199935.1_protein.faa_NZ_JACHOP010000020.1_86@PF00015_full_PFAM.366.525--1||RS_GCF_014845115.1_protein.faa_NZ_NKUI01000039.1_29@PF00015_full_PFAM.368.547--4:scovhsp_avg=64.85138888888888:scovhsp_max=93.1:scovhsp_min=50.0:scovhsp_std=12.950447195014569:scovhsp_sum=4669.299999999999:send_avg=122.51388888888889:send_max=196.0:send_min=97.0:send_std=21.795459570813673:send_sum=8821.0:sstart_avg=12.194444444444445:sstart_max=46.0:sstart_min=3.0:sstart_std=8.05900579072247:sstart_sum=878.0])0.603:0.00715844[&&NHX:Sample_counter=rhizpot1--6||rhizpot3--2||rhiztom1--226||rhiztom2--19||rhiztom3--54:Type_counter=GTDB--23||capture--307:besthit_avg=71.14166666666667:besthit_max=80.4:besthit_min=46.3:besthit_std=8.029922034946788:besthit_sum=5122.2:bitscore_avg=125.44722222222224:bitscore_max=172.0:bitscore_min=92.8:bitscore_std=14.980071007393173:bitscore_sum=9032.2:capture_class_counter=c__Actinomycetia--17||c__Alphaproteobacteria--93||c__Bacilli--1||c__Desulfobacteria--1||c__Desulfuromonadia--6||c__Gammaproteobacteria--50||c__Geothermincolia--18||c__Myxococcia--4||c__Planctomycetia--105||c__Polyangia--6||c__UBA4802--1||c__UBA6191--1||c__Vicinamibacteria--4:capture_domain_counter=d__Bacteria--307:capture_family_counter=f__Angustibacteraceae--2||f__Anoxymicrobiaceae--15||f__Azospirillaceae--4||f__Beijerinckiaceae--42||f__Burkholderiaceae--3||f__CAIOGM01--1||f__Caulobacteraceae--4||f__Cellulomonadaceae--1||f__Chromatiaceae--1||f__Chromobacteriaceae--18||f__Cohaesibacteraceae--6||f__Desulfatirhabdiaceae--1||f__Dongiaceae--6||f__Gallionellaceae--1||f__Gemmataceae--104||f__Geobacteraceae--4||f__Geodermatophilaceae--9||f__JACPRK01--1||f__JACRCY01--6||f__JAFLCR01--1||f__Lacipirellulaceae--1||f__Magnetospirillaceae--2||f__Micromonosporaceae--5||f__Myxococcaceae--4||f__Pseudomonadaceae--17||f__Pseudopelobacteraceae--1||f__RBG-13-55-18--3||f__Rhizobiaceae--5||f__Rhodobacteraceae--1||f__Rhodocyclaceae--6||f__Sedimenticolaceae--1||f__Sphingomonadaceae--2||f__Stappiaceae--8||f__Thioalkalivibrionaceae--1||f__Thiobacillaceae--1||f__UBA2999--4||f__UBA5550--1||f__Wenzhouxiangellaceae--1||f__Xanthobacteraceae--12||f__YIM-B00363--1:capture_genus_counter=g__2-12-FULL-65-11--4||g__Actinoplanes--5||g__Agrobacterium--1||g__Allorhizobium--1||g__Angustibacter--2||g__Aquabacterium--3||g__Aquitalea--13||g__Archangium_A--2||g__Aromatoleum--1||g__Azonexus--1||g__Azospirillum--1||g__BOG-933--2||g__Blastococcus--7||g__Bradyrhizobium--6||g__CAIMFV01--1||g__CAIOGM01--1||g__Cellulomonas--1||g__Chromatium--1||g__Chromobacterium--4||g__Cohaesibacter--6||g__Dongia--5||g__FEN-727--15||g__Geodermatophilus--2||g__Geomonas--3||g__JACPRK01--1||g__JACRCG01--1||g__JACRCY01--6||g__JAEUJT01--1||g__JAFLCR01--1||g__Methylobacterium--39||g__Microvirga--1||g__Myxococcus--1||g__Neorhizobium--1||g__PFJX01--1||g__Paenibacillus_AE--1||g__Phaeospirillum--2||g__Phenylobacterium--3||g__Posidoniimonas--1||g__Pseudolabrys--2||g__Pseudomonas_D--5||g__Pseudomonas_E--12||g__Pseudophaeobacter--1||g__RAAP-1--1||g__RBG-16-49-21--1||g__Rhizorhabdus--1||g__Rhodoblastus--2||g__Rhodopseudomonas--2||g__Roseibium--8||g__SG-bin9--2||g__SURF-21--3||g__SYSU-D60014--1||g__Shinella--2||g__Sideroxydans--1||g__Skermanella--1||g__Sphingomonas--1||g__Thauera--4||g__Thioalkalivibrio--1||g__Thiodiazotropha--1||g__UBA6894--104||g__VEOV01--1||g__Vogesella--1||g__Wenzhouxiangella--1:capture_order_counter=o__Actinomycetales--3||o__Azospirillales--4||o__Burkholderiales--29||o__Caulobacterales--4||o__Chromatiales--2||o__Desulfobacterales--1||o__Dongiales--6||o__Ectothiorhodospirales--1||o__Fen-727--15||o__Gemmatales--104||o__Geobacterales--6||o__Geothermincolales--3||o__JACPRK01--1||o__JACRCY01--6||o__Mycobacteriales--14||o__Myxococcales--4||o__Paenibacillales--1||o__Pirellulales--1||o__Pseudomonadales--17||o__Rhizobiales--73||o__Rhodobacterales--1||o__Rhodospirillales--2||o__Rickettsiales--1||o__Sphingomonadales--2||o__UBA4802--1||o__Vicinamibacterales--4||o__Xanthomonadales--1:capture_phylum_counter=p__Acidobacteriota--4||p__Actinobacteriota--35||p__Desulfobacterota--7||p__Firmicutes--1||p__Myxococcota--10||p__Planctomycetota--105||p__Proteobacteria--143||p__Spirochaetota--1||p__UBP17--1:capture_species_counter=s__2-12-FULL-65-11 sp001767495--4||s__Actinoplanes rectilineatus--1||s__Actinoplanes siamensis--4||s__Agrobacterium sp900472925--1||s__Allorhizobium glycinendophyticum--1||s__Angustibacter sp001426435--2||s__Aquabacterium sp016195855--3||s__Aquitalea sp003693445--13||s__Archangium_A sp016792935--2||s__Aromatoleum toluvorans--1||s__Azonexus sp002470165--1||s__Azospirillum sp003116015--1||s__BOG-933 sp003165295--2||s__Blastococcus saxobsidens--7||s__Bradyrhizobium sp000239795--5||s__Bradyrhizobium sp003963435--1||s__CAIMFV01 sp903851655--1||s__CAIOGM01 sp903902345--1||s__Cellulomonas sp017744555--1||s__Chromatium violascens--1||s__Chromobacterium vaccinii--4||s__Cohaesibacter haloalkalitolerans--6||s__Dongia sp000620685--3||s__Dongia sp016712715--1||s__Dongia sp016794165--1||s__FEN-727 sp003154635--15||s__Geodermatophilus amargosae--2||s__Geomonas oryzae--2||s__Geomonas sp903925075--1||s__JACPRK01 sp016213845--1||s__JACRCG01 sp903901875--1||s__JACRCY01 sp016218785--6||s__JAEUJT01 sp016793525--1||s__JAFLCR01 sp017302755--1||s__Methylobacterium indicum--1||s__Methylobacterium sp001422815--1||s__Methylobacterium sp004004555--1||s__Methylobacterium tarhaniae--36||s__Microvirga zambiensis--1||s__Myxococcus sp013336725--1||s__Neorhizobium sp900469345--1||s__PFJX01 sp903883985--1||s__Paenibacillus_AE antri--1||s__Phaeospirillum sp001511835--2||s__Phenylobacterium kunshanense--3||s__Posidoniimonas corsicana--1||s__Pseudolabrys sp903839845--2||s__Pseudomonas_D pelagia_A--5||s__Pseudomonas_E carbonaria--1||s__Pseudomonas_E sp000282475--1||s__Pseudomonas_E sp000346755--1||s__Pseudomonas_E sp000418555--1||s__Pseudomonas_E sp001592875--3||s__Pseudomonas_E sp002878485--1||s__Pseudomonas_E sp003060885--2||s__Pseudomonas_E umsongensis--1||s__Pseudomonas_E yamanorum_A--1||s__Pseudophaeobacter sp001457775--1||s__RAAP-1 sp016219185--1||s__RBG-16-49-21 sp001829455--1||s__Rhizorhabdus sp900101455--1||s__Rhodoblastus acidophilus--1||s__Rhodoblastus sphagnicola--1||s__Rhodopseudomonas palustris_C--2||s__Roseibium sp017643215--8||s__SG-bin9 sp002083525--2||s__SURF-21 sp016931915--3||s__SYSU-D60014 sp003576685--1||s__Shinella fusca--1||s__Shinella sp003432075--1||s__Sideroxydans sp003445795--1||s__Skermanella mucosa--1||s__Sphingomonas sp001423765--1||s__Thauera sp017997795--4||s__Thioalkalivibrio sp000377345--1||s__Thiodiazotropha sp016842065--1||s__UBA6894 sp003669555--7||s__UBA6894 sp017853285--97||s__VEOV01 sp013377075--1||s__Vogesella sp900090205--1||s__Wenzhouxiangella sp014725735--1:evalue_avg=2.5536900889244188e-26:evalue_max=1.35e-24:evalue_min=6.64e-55:evalue_std=1.6491126728690463e-25:evalue_sum=1.8386568640255815e-24:gapopen_avg=0.3055555555555556:gapopen_max=3.0:gapopen_min=0.0:gapopen_std=0.6198338916259241:gapopen_sum=22.0:gtdb_class_counter=c__Alphaproteobacteria--23:gtdb_domain_counter=d__Bacteria--23:gtdb_family_counter=f__Acetobacteraceae--1||f__Ancalomicrobiaceae--2||f__Beijerinckiaceae--8||f__Elsteraceae--2||f__Magnetospirillaceae--1||f__Sphingomonadaceae--9:gtdb_genus_counter=g__Alsobacter--1||g__Chelatococcus--3||g__Elstera--2||g__Enterovirga--1||g__GCA-013693735--2||g__JAFAME01--1||g__Phaeospirillum--1||g__Prosthecomicrobium_A--2||g__Rhizorhapis--1||g__Rhodovastum--1||g__Sphingobium--5||g__Sphingobium_A--1||g__Sphingomonas--1||g__Sphingomonas_B--1:gtdb_order_counter=o__Acetobacterales--1||o__Elsterales--2||o__Rhizobiales--10||o__Rhodospirillales--1||o__Sphingomonadales--9:gtdb_phylum_counter=p__Proteobacteria--23:gtdb_species_counter=s__Alsobacter metallidurans--1||s__Chelatococcus asaccharovorans--1||s__Chelatococcus sp018398315--1||s__Chelatococcus sp018398335--1||s__Elstera cyanobacteriorum--1||s__Elstera litoralis--1||s__Enterovirga sp013044135--1||s__GCA-013693735 sp016716745--1||s__GCA-013693735 sp016793505--1||s__JAFAME01 sp019233695--1||s__Phaeospirillum sp903853455--1||s__Prosthecomicrobium_A hirschii--1||s__Prosthecomicrobium_A sp018729455--1||s__Rhizorhapis suberifaciens--1||s__Rhodovastum atsumiense--1||s__Sphingobium algorifonticola--1||s__Sphingobium fontiphilum--1||s__Sphingobium phenoxybenzoativorans--1||s__Sphingobium sp003248935--1||s__Sphingobium sp006226685--1||s__Sphingobium_A sp003590775--1||s__Sphingomonas jinjuensis--1||s__Sphingomonas_B sp009913435--1:heptad_counter=MCP-24H--1||MCP-38H--320||MCP-40H--2||MCP-44H--6||MCP-58H--1:lbd_counter=:lca_tree=c__Alphaproteobacteria:length_avg=111.45833333333333:length_max=164.0:length_min=73.0:length_std=19.622448699327677:length_sum=8025.0:mismatch_avg=32.94444444444444:mismatch_max=81.0:mismatch_min=17.0:mismatch_std=13.876608029026269:mismatch_sum=2372.0:name=N729426:qcovhsp_avg=98.54444444444444:qcovhsp_max=100.0:qcovhsp_min=95.4:qcovhsp_std=1.3933331087000294:qcovhsp_sum=7095.2:qend_avg=111.79166666666667:qend_max=158.0:qend_min=75.0:qend_std=19.319360135789644:qend_sum=8049.0:qstart_avg=1.5694444444444444:qstart_max=6.0:qstart_min=1.0:qstart_std=0.9011165044635397:qstart_sum=113.0:ref_name_counter=GB_GCA_003169835.1_protein.faa_PNAI01000030.1_106@PF00015_full_PFAM.254.413--8||GB_GCA_005884745.1_protein.faa_VAZU01000234.1_6@PF00015_full_PFAM.251.351--1||GB_GCA_016869215.1_protein.faa_VGEP01000005.1_114@PF00015_full_PFAM.254.434--35||GB_GCA_019075925.1_protein.faa_JAGXAC010000017.1_6@PF00015_full_PFAM.250.422--14||GB_GCA_019242655.1_protein.faa_JAFAVH010000348.1_10@PF00015_full_PFAM.196.409--1||RS_GCF_001422815.1_protein.faa_NZ_LMMP01000012.1_86@PF00015_full_PFAM.388.565--1||RS_GCF_001425465.1_protein.faa_NZ_LMQV01000012.1_200@PF00015_full_PFAM.366.518--5||RS_GCF_009601025.1_protein.faa_NZ_WIVE01000052.1_17@PF00015_full_PFAM.249.427--1||RS_GCF_013839525.1_protein.faa_NZ_JACDIS010000012.1_11@PF00015_full_PFAM.251.426--1||RS_GCF_014199935.1_protein.faa_NZ_JACHOP010000020.1_86@PF00015_full_PFAM.366.525--1||RS_GCF_014845115.1_protein.faa_NZ_NKUI01000039.1_29@PF00015_full_PFAM.368.547--4:scovhsp_avg=64.85138888888888:scovhsp_max=93.1:scovhsp_min=50.0:scovhsp_std=12.950447195014569:scovhsp_sum=4669.299999999999:send_avg=122.51388888888889:send_max=196.0:send_min=97.0:send_std=21.795459570813673:send_sum=8821.0:sstart_avg=12.194444444444445:sstart_max=46.0:sstart_min=3.0:sstart_std=8.05900579072247:sstart_sum=878.0],5998e163-36c6-497d-81b7-8802afdf3848_5@MCPsignal.198.264:0.193884[&&NHX:Sample=rhiztom3:Type=capture:capture_class=c__Alphaproteobacteria:capture_domain=d__Bacteria:capture_family=f__Xanthobacteraceae:capture_genus=g__Pseudolabrys:capture_order=o__Rhizobiales:capture_phylum=p__Proteobacteria:capture_species=s__Pseudolabrys sp903839845:heptad=MCP-38H])0.954:0.111329[&&NHX:Sample_counter=rhizpot1--6||rhizpot3--2||rhiztom1--226||rhiztom2--19||rhiztom3--55:Type_counter=GTDB--23||capture--308:besthit_avg=71.14166666666667:besthit_max=80.4:besthit_min=46.3:besthit_std=8.029922034946788:besthit_sum=5122.2:bitscore_avg=125.44722222222224:bitscore_max=172.0:bitscore_min=92.8:bitscore_std=14.980071007393173:bitscore_sum=9032.2:capture_class_counter=c__Actinomycetia--17||c__Alphaproteobacteria--94||c__Bacilli--1||c__Desulfobacteria--1||c__Desulfuromonadia--6||c__Gammaproteobacteria--50||c__Geothermincolia--18||c__Myxococcia--4||c__Planctomycetia--105||c__Polyangia--6||c__UBA4802--1||c__UBA6191--1||c__Vicinamibacteria--4:capture_domain_counter=d__Bacteria--308:capture_family_counter=f__Angustibacteraceae--2||f__Anoxymicrobiaceae--15||f__Azospirillaceae--4||f__Beijerinckiaceae--42||f__Burkholderiaceae--3||f__CAIOGM01--1||f__Caulobacteraceae--4||f__Cellulomonadaceae--1||f__Chromatiaceae--1||f__Chromobacteriaceae--18||f__Cohaesibacteraceae--6||f__Desulfatirhabdiaceae--1||f__Dongiaceae--6||f__Gallionellaceae--1||f__Gemmataceae--104||f__Geobacteraceae--4||f__Geodermatophilaceae--9||f__JACPRK01--1||f__JACRCY01--6||f__JAFLCR01--1||f__Lacipirellulaceae--1||f__Magnetospirillaceae--2||f__Micromonosporaceae--5||f__Myxococcaceae--4||f__Pseudomonadaceae--17||f__Pseudopelobacteraceae--1||f__RBG-13-55-18--3||f__Rhizobiaceae--5||f__Rhodobacteraceae--1||f__Rhodocyclaceae--6||f__Sedimenticolaceae--1||f__Sphingomonadaceae--2||f__Stappiaceae--8||f__Thioalkalivibrionaceae--1||f__Thiobacillaceae--1||f__UBA2999--4||f__UBA5550--1||f__Wenzhouxiangellaceae--1||f__Xanthobacteraceae--13||f__YIM-B00363--1:capture_genus_counter=g__2-12-FULL-65-11--4||g__Actinoplanes--5||g__Agrobacterium--1||g__Allorhizobium--1||g__Angustibacter--2||g__Aquabacterium--3||g__Aquitalea--13||g__Archangium_A--2||g__Aromatoleum--1||g__Azonexus--1||g__Azospirillum--1||g__BOG-933--2||g__Blastococcus--7||g__Bradyrhizobium--6||g__CAIMFV01--1||g__CAIOGM01--1||g__Cellulomonas--1||g__Chromatium--1||g__Chromobacterium--4||g__Cohaesibacter--6||g__Dongia--5||g__FEN-727--15||g__Geodermatophilus--2||g__Geomonas--3||g__JACPRK01--1||g__JACRCG01--1||g__JACRCY01--6||g__JAEUJT01--1||g__JAFLCR01--1||g__Methylobacterium--39||g__Microvirga--1||g__Myxococcus--1||g__Neorhizobium--1||g__PFJX01--1||g__Paenibacillus_AE--1||g__Phaeospirillum--2||g__Phenylobacterium--3||g__Posidoniimonas--1||g__Pseudolabrys--3||g__Pseudomonas_D--5||g__Pseudomonas_E--12||g__Pseudophaeobacter--1||g__RAAP-1--1||g__RBG-16-49-21--1||g__Rhizorhabdus--1||g__Rhodoblastus--2||g__Rhodopseudomonas--2||g__Roseibium--8||g__SG-bin9--2||g__SURF-21--3||g__SYSU-D60014--1||g__Shinella--2||g__Sideroxydans--1||g__Skermanella--1||g__Sphingomonas--1||g__Thauera--4||g__Thioalkalivibrio--1||g__Thiodiazotropha--1||g__UBA6894--104||g__VEOV01--1||g__Vogesella--1||g__Wenzhouxiangella--1:capture_order_counter=o__Actinomycetales--3||o__Azospirillales--4||o__Burkholderiales--29||o__Caulobacterales--4||o__Chromatiales--2||o__Desulfobacterales--1||o__Dongiales--6||o__Ectothiorhodospirales--1||o__Fen-727--15||o__Gemmatales--104||o__Geobacterales--6||o__Geothermincolales--3||o__JACPRK01--1||o__JACRCY01--6||o__Mycobacteriales--14||o__Myxococcales--4||o__Paenibacillales--1||o__Pirellulales--1||o__Pseudomonadales--17||o__Rhizobiales--74||o__Rhodobacterales--1||o__Rhodospirillales--2||o__Rickettsiales--1||o__Sphingomonadales--2||o__UBA4802--1||o__Vicinamibacterales--4||o__Xanthomonadales--1:capture_phylum_counter=p__Acidobacteriota--4||p__Actinobacteriota--35||p__Desulfobacterota--7||p__Firmicutes--1||p__Myxococcota--10||p__Planctomycetota--105||p__Proteobacteria--144||p__Spirochaetota--1||p__UBP17--1:capture_species_counter=s__2-12-FULL-65-11 sp001767495--4||s__Actinoplanes rectilineatus--1||s__Actinoplanes siamensis--4||s__Agrobacterium sp900472925--1||s__Allorhizobium glycinendophyticum--1||s__Angustibacter sp001426435--2||s__Aquabacterium sp016195855--3||s__Aquitalea sp003693445--13||s__Archangium_A sp016792935--2||s__Aromatoleum toluvorans--1||s__Azonexus sp002470165--1||s__Azospirillum sp003116015--1||s__BOG-933 sp003165295--2||s__Blastococcus saxobsidens--7||s__Bradyrhizobium sp000239795--5||s__Bradyrhizobium sp003963435--1||s__CAIMFV01 sp903851655--1||s__CAIOGM01 sp903902345--1||s__Cellulomonas sp017744555--1||s__Chromatium violascens--1||s__Chromobacterium vaccinii--4||s__Cohaesibacter haloalkalitolerans--6||s__Dongia sp000620685--3||s__Dongia sp016712715--1||s__Dongia sp016794165--1||s__FEN-727 sp003154635--15||s__Geodermatophilus amargosae--2||s__Geomonas oryzae--2||s__Geomonas sp903925075--1||s__JACPRK01 sp016213845--1||s__JACRCG01 sp903901875--1||s__JACRCY01 sp016218785--6||s__JAEUJT01 sp016793525--1||s__JAFLCR01 sp017302755--1||s__Methylobacterium indicum--1||s__Methylobacterium sp001422815--1||s__Methylobacterium sp004004555--1||s__Methylobacterium tarhaniae--36||s__Microvirga zambiensis--1||s__Myxococcus sp013336725--1||s__Neorhizobium sp900469345--1||s__PFJX01 sp903883985--1||s__Paenibacillus_AE antri--1||s__Phaeospirillum sp001511835--2||s__Phenylobacterium kunshanense--3||s__Posidoniimonas corsicana--1||s__Pseudolabrys sp903839845--3||s__Pseudomonas_D pelagia_A--5||s__Pseudomonas_E carbonaria--1||s__Pseudomonas_E sp000282475--1||s__Pseudomonas_E sp000346755--1||s__Pseudomonas_E sp000418555--1||s__Pseudomonas_E sp001592875--3||s__Pseudomonas_E sp002878485--1||s__Pseudomonas_E sp003060885--2||s__Pseudomonas_E umsongensis--1||s__Pseudomonas_E yamanorum_A--1||s__Pseudophaeobacter sp001457775--1||s__RAAP-1 sp016219185--1||s__RBG-16-49-21 sp001829455--1||s__Rhizorhabdus sp900101455--1||s__Rhodoblastus acidophilus--1||s__Rhodoblastus sphagnicola--1||s__Rhodopseudomonas palustris_C--2||s__Roseibium sp017643215--8||s__SG-bin9 sp002083525--2||s__SURF-21 sp016931915--3||s__SYSU-D60014 sp003576685--1||s__Shinella fusca--1||s__Shinella sp003432075--1||s__Sideroxydans sp003445795--1||s__Skermanella mucosa--1||s__Sphingomonas sp001423765--1||s__Thauera sp017997795--4||s__Thioalkalivibrio sp000377345--1||s__Thiodiazotropha sp016842065--1||s__UBA6894 sp003669555--7||s__UBA6894 sp017853285--97||s__VEOV01 sp013377075--1||s__Vogesella sp900090205--1||s__Wenzhouxiangella sp014725735--1:evalue_avg=2.5536900889244188e-26:evalue_max=1.35e-24:evalue_min=6.64e-55:evalue_std=1.6491126728690463e-25:evalue_sum=1.8386568640255815e-24:gapopen_avg=0.3055555555555556:gapopen_max=3.0:gapopen_min=0.0:gapopen_std=0.6198338916259241:gapopen_sum=22.0:gtdb_class_counter=c__Alphaproteobacteria--23:gtdb_domain_counter=d__Bacteria--23:gtdb_family_counter=f__Acetobacteraceae--1||f__Ancalomicrobiaceae--2||f__Beijerinckiaceae--8||f__Elsteraceae--2||f__Magnetospirillaceae--1||f__Sphingomonadaceae--9:gtdb_genus_counter=g__Alsobacter--1||g__Chelatococcus--3||g__Elstera--2||g__Enterovirga--1||g__GCA-013693735--2||g__JAFAME01--1||g__Phaeospirillum--1||g__Prosthecomicrobium_A--2||g__Rhizorhapis--1||g__Rhodovastum--1||g__Sphingobium--5||g__Sphingobium_A--1||g__Sphingomonas--1||g__Sphingomonas_B--1:gtdb_order_counter=o__Acetobacterales--1||o__Elsterales--2||o__Rhizobiales--10||o__Rhodospirillales--1||o__Sphingomonadales--9:gtdb_phylum_counter=p__Proteobacteria--23:gtdb_species_counter=s__Alsobacter metallidurans--1||s__Chelatococcus asaccharovorans--1||s__Chelatococcus sp018398315--1||s__Chelatococcus sp018398335--1||s__Elstera cyanobacteriorum--1||s__Elstera litoralis--1||s__Enterovirga sp013044135--1||s__GCA-013693735 sp016716745--1||s__GCA-013693735 sp016793505--1||s__JAFAME01 sp019233695--1||s__Phaeospirillum sp903853455--1||s__Prosthecomicrobium_A hirschii--1||s__Prosthecomicrobium_A sp018729455--1||s__Rhizorhapis suberifaciens--1||s__Rhodovastum atsumiense--1||s__Sphingobium algorifonticola--1||s__Sphingobium fontiphilum--1||s__Sphingobium phenoxybenzoativorans--1||s__Sphingobium sp003248935--1||s__Sphingobium sp006226685--1||s__Sphingobium_A sp003590775--1||s__Sphingomonas jinjuensis--1||s__Sphingomonas_B sp009913435--1:heptad_counter=MCP-24H--1||MCP-38H--321||MCP-40H--2||MCP-44H--6||MCP-58H--1:lbd_counter=:lca_tree=c__Alphaproteobacteria:length_avg=111.45833333333333:length_max=164.0:length_min=73.0:length_std=19.622448699327677:length_sum=8025.0:mismatch_avg=32.94444444444444:mismatch_max=81.0:mismatch_min=17.0:mismatch_std=13.876608029026269:mismatch_sum=2372.0:name=N729428:qcovhsp_avg=98.54444444444444:qcovhsp_max=100.0:qcovhsp_min=95.4:qcovhsp_std=1.3933331087000294:qcovhsp_sum=7095.2:qend_avg=111.79166666666667:qend_max=158.0:qend_min=75.0:qend_std=19.319360135789644:qend_sum=8049.0:qstart_avg=1.5694444444444444:qstart_max=6.0:qstart_min=1.0:qstart_std=0.9011165044635397:qstart_sum=113.0:ref_name_counter=GB_GCA_003169835.1_protein.faa_PNAI01000030.1_106@PF00015_full_PFAM.254.413--8||GB_GCA_005884745.1_protein.faa_VAZU01000234.1_6@PF00015_full_PFAM.251.351--1||GB_GCA_016869215.1_protein.faa_VGEP01000005.1_114@PF00015_full_PFAM.254.434--35||GB_GCA_019075925.1_protein.faa_JAGXAC010000017.1_6@PF00015_full_PFAM.250.422--14||GB_GCA_019242655.1_protein.faa_JAFAVH010000348.1_10@PF00015_full_PFAM.196.409--1||RS_GCF_001422815.1_protein.faa_NZ_LMMP01000012.1_86@PF00015_full_PFAM.388.565--1||RS_GCF_001425465.1_protein.faa_NZ_LMQV01000012.1_200@PF00015_full_PFAM.366.518--5||RS_GCF_009601025.1_protein.faa_NZ_WIVE01000052.1_17@PF00015_full_PFAM.249.427--1||RS_GCF_013839525.1_protein.faa_NZ_JACDIS010000012.1_11@PF00015_full_PFAM.251.426--1||RS_GCF_014199935.1_protein.faa_NZ_JACHOP010000020.1_86@PF00015_full_PFAM.366.525--1||RS_GCF_014845115.1_protein.faa_NZ_NKUI01000039.1_29@PF00015_full_PFAM.368.547--4:scovhsp_avg=64.85138888888888:scovhsp_max=93.1:scovhsp_min=50.0:scovhsp_std=12.950447195014569:scovhsp_sum=4669.299999999999:send_avg=122.51388888888889:send_max=196.0:send_min=97.0:send_std=21.795459570813673:send_sum=8821.0:sstart_avg=12.194444444444445:sstart_max=46.0:sstart_min=3.0:sstart_std=8.05900579072247:sstart_sum=878.0])0:5e-09[&&NHX:Sample_counter=rhizpot1--6||rhizpot3--2||rhiztom1--226||rhiztom2--20||rhiztom3--55:Type_counter=GTDB--23||capture--309:besthit_avg=71.14166666666667:besthit_max=80.4:besthit_min=46.3:besthit_std=8.029922034946788:besthit_sum=5122.2:bitscore_avg=125.44722222222224:bitscore_max=172.0:bitscore_min=92.8:bitscore_std=14.980071007393173:bitscore_sum=9032.2:capture_class_counter=c__Actinomycetia--17||c__Alphaproteobacteria--94||c__Bacilli--2||c__Desulfobacteria--1||c__Desulfuromonadia--6||c__Gammaproteobacteria--50||c__Geothermincolia--18||c__Myxococcia--4||c__Planctomycetia--105||c__Polyangia--6||c__UBA4802--1||c__UBA6191--1||c__Vicinamibacteria--4:capture_domain_counter=d__Bacteria--309:capture_family_counter=f__Angustibacteraceae--2||f__Anoxymicrobiaceae--15||f__Azospirillaceae--4||f__Beijerinckiaceae--42||f__Burkholderiaceae--3||f__CAIOGM01--1||f__Caulobacteraceae--4||f__Cellulomonadaceae--1||f__Chromatiaceae--1||f__Chromobacteriaceae--18||f__Cohaesibacteraceae--6||f__Desulfatirhabdiaceae--1||f__Dongiaceae--6||f__Gallionellaceae--1||f__Gemmataceae--104||f__Geobacteraceae--4||f__Geodermatophilaceae--9||f__JACPRK01--1||f__JACRCY01--6||f__JAFLCR01--1||f__Lacipirellulaceae--1||f__Magnetospirillaceae--2||f__Micromonosporaceae--5||f__Myxococcaceae--4||f__Pseudomonadaceae--17||f__Pseudopelobacteraceae--1||f__RBG-13-55-18--3||f__Reconcilibacillaceae--1||f__Rhizobiaceae--5||f__Rhodobacteraceae--1||f__Rhodocyclaceae--6||f__Sedimenticolaceae--1||f__Sphingomonadaceae--2||f__Stappiaceae--8||f__Thioalkalivibrionaceae--1||f__Thiobacillaceae--1||f__UBA2999--4||f__UBA5550--1||f__Wenzhouxiangellaceae--1||f__Xanthobacteraceae--13||f__YIM-B00363--1:capture_genus_counter=g__2-12-FULL-65-11--4||g__Actinoplanes--5||g__Agrobacterium--1||g__Allorhizobium--1||g__Angustibacter--2||g__Aquabacterium--3||g__Aquitalea--13||g__Archangium_A--2||g__Aromatoleum--1||g__Azonexus--1||g__Azospirillum--1||g__BOG-933--2||g__Blastococcus--7||g__Bradyrhizobium--6||g__CAIMFV01--1||g__CAIOGM01--1||g__Cellulomonas--1||g__Chromatium--1||g__Chromobacterium--4||g__Cohaesibacter--6||g__Dongia--5||g__FEN-727--15||g__Geodermatophilus--2||g__Geomonas--3||g__JACPRK01--1||g__JACRCG01--1||g__JACRCY01--6||g__JAEUJT01--1||g__JAFLCR01--1||g__Methylobacterium--39||g__Microvirga--1||g__Myxococcus--1||g__Neorhizobium--1||g__PFJX01--1||g__Paenibacillus_AE--1||g__Paenibacillus_W--1||g__Phaeospirillum--2||g__Phenylobacterium--3||g__Posidoniimonas--1||g__Pseudolabrys--3||g__Pseudomonas_D--5||g__Pseudomonas_E--12||g__Pseudophaeobacter--1||g__RAAP-1--1||g__RBG-16-49-21--1||g__Rhizorhabdus--1||g__Rhodoblastus--2||g__Rhodopseudomonas--2||g__Roseibium--8||g__SG-bin9--2||g__SURF-21--3||g__SYSU-D60014--1||g__Shinella--2||g__Sideroxydans--1||g__Skermanella--1||g__Sphingomonas--1||g__Thauera--4||g__Thioalkalivibrio--1||g__Thiodiazotropha--1||g__UBA6894--104||g__VEOV01--1||g__Vogesella--1||g__Wenzhouxiangella--1:capture_order_counter=o__Actinomycetales--3||o__Azospirillales--4||o__Burkholderiales--29||o__Caulobacterales--4||o__Chromatiales--2||o__Desulfobacterales--1||o__Dongiales--6||o__Ectothiorhodospirales--1||o__Fen-727--15||o__Gemmatales--104||o__Geobacterales--6||o__Geothermincolales--3||o__JACPRK01--1||o__JACRCY01--6||o__Mycobacteriales--14||o__Myxococcales--4||o__Paenibacillales--2||o__Pirellulales--1||o__Pseudomonadales--17||o__Rhizobiales--74||o__Rhodobacterales--1||o__Rhodospirillales--2||o__Rickettsiales--1||o__Sphingomonadales--2||o__UBA4802--1||o__Vicinamibacterales--4||o__Xanthomonadales--1:capture_phylum_counter=p__Acidobacteriota--4||p__Actinobacteriota--35||p__Desulfobacterota--7||p__Firmicutes--2||p__Myxococcota--10||p__Planctomycetota--105||p__Proteobacteria--144||p__Spirochaetota--1||p__UBP17--1:capture_species_counter=s__2-12-FULL-65-11 sp001767495--4||s__Actinoplanes rectilineatus--1||s__Actinoplanes siamensis--4||s__Agrobacterium sp900472925--1||s__Allorhizobium glycinendophyticum--1||s__Angustibacter sp001426435--2||s__Aquabacterium sp016195855--3||s__Aquitalea sp003693445--13||s__Archangium_A sp016792935--2||s__Aromatoleum toluvorans--1||s__Azonexus sp002470165--1||s__Azospirillum sp003116015--1||s__BOG-933 sp003165295--2||s__Blastococcus saxobsidens--7||s__Bradyrhizobium sp000239795--5||s__Bradyrhizobium sp003963435--1||s__CAIMFV01 sp903851655--1||s__CAIOGM01 sp903902345--1||s__Cellulomonas sp017744555--1||s__Chromatium violascens--1||s__Chromobacterium vaccinii--4||s__Cohaesibacter haloalkalitolerans--6||s__Dongia sp000620685--3||s__Dongia sp016712715--1||s__Dongia sp016794165--1||s__FEN-727 sp003154635--15||s__Geodermatophilus amargosae--2||s__Geomonas oryzae--2||s__Geomonas sp903925075--1||s__JACPRK01 sp016213845--1||s__JACRCG01 sp903901875--1||s__JACRCY01 sp016218785--6||s__JAEUJT01 sp016793525--1||s__JAFLCR01 sp017302755--1||s__Methylobacterium indicum--1||s__Methylobacterium sp001422815--1||s__Methylobacterium sp004004555--1||s__Methylobacterium tarhaniae--36||s__Microvirga zambiensis--1||s__Myxococcus sp013336725--1||s__Neorhizobium sp900469345--1||s__PFJX01 sp903883985--1||s__Paenibacillus_AE antri--1||s__Paenibacillus_W thermoaerophilus--1||s__Phaeospirillum sp001511835--2||s__Phenylobacterium kunshanense--3||s__Posidoniimonas corsicana--1||s__Pseudolabrys sp903839845--3||s__Pseudomonas_D pelagia_A--5||s__Pseudomonas_E carbonaria--1||s__Pseudomonas_E sp000282475--1||s__Pseudomonas_E sp000346755--1||s__Pseudomonas_E sp000418555--1||s__Pseudomonas_E sp001592875--3||s__Pseudomonas_E sp002878485--1||s__Pseudomonas_E sp003060885--2||s__Pseudomonas_E umsongensis--1||s__Pseudomonas_E yamanorum_A--1||s__Pseudophaeobacter sp001457775--1||s__RAAP-1 sp016219185--1||s__RBG-16-49-21 sp001829455--1||s__Rhizorhabdus sp900101455--1||s__Rhodoblastus acidophilus--1||s__Rhodoblastus sphagnicola--1||s__Rhodopseudomonas palustris_C--2||s__Roseibium sp017643215--8||s__SG-bin9 sp002083525--2||s__SURF-21 sp016931915--3||s__SYSU-D60014 sp003576685--1||s__Shinella fusca--1||s__Shinella sp003432075--1||s__Sideroxydans sp003445795--1||s__Skermanella mucosa--1||s__Sphingomonas sp001423765--1||s__Thauera sp017997795--4||s__Thioalkalivibrio sp000377345--1||s__Thiodiazotropha sp016842065--1||s__UBA6894 sp003669555--7||s__UBA6894 sp017853285--97||s__VEOV01 sp013377075--1||s__Vogesella sp900090205--1||s__Wenzhouxiangella sp014725735--1:evalue_avg=2.5536900889244188e-26:evalue_max=1.35e-24:evalue_min=6.64e-55:evalue_std=1.6491126728690463e-25:evalue_sum=1.8386568640255815e-24:gapopen_avg=0.3055555555555556:gapopen_max=3.0:gapopen_min=0.0:gapopen_std=0.6198338916259241:gapopen_sum=22.0:gtdb_class_counter=c__Alphaproteobacteria--23:gtdb_domain_counter=d__Bacteria--23:gtdb_family_counter=f__Acetobacteraceae--1||f__Ancalomicrobiaceae--2||f__Beijerinckiaceae--8||f__Elsteraceae--2||f__Magnetospirillaceae--1||f__Sphingomonadaceae--9:gtdb_genus_counter=g__Alsobacter--1||g__Chelatococcus--3||g__Elstera--2||g__Enterovirga--1||g__GCA-013693735--2||g__JAFAME01--1||g__Phaeospirillum--1||g__Prosthecomicrobium_A--2||g__Rhizorhapis--1||g__Rhodovastum--1||g__Sphingobium--5||g__Sphingobium_A--1||g__Sphingomonas--1||g__Sphingomonas_B--1:gtdb_order_counter=o__Acetobacterales--1||o__Elsterales--2||o__Rhizobiales--10||o__Rhodospirillales--1||o__Sphingomonadales--9:gtdb_phylum_counter=p__Proteobacteria--23:gtdb_species_counter=s__Alsobacter metallidurans--1||s__Chelatococcus asaccharovorans--1||s__Chelatococcus sp018398315--1||s__Chelatococcus sp018398335--1||s__Elstera cyanobacteriorum--1||s__Elstera litoralis--1||s__Enterovirga sp013044135--1||s__GCA-013693735 sp016716745--1||s__GCA-013693735 sp016793505--1||s__JAFAME01 sp019233695--1||s__Phaeospirillum sp903853455--1||s__Prosthecomicrobium_A hirschii--1||s__Prosthecomicrobium_A sp018729455--1||s__Rhizorhapis suberifaciens--1||s__Rhodovastum atsumiense--1||s__Sphingobium algorifonticola--1||s__Sphingobium fontiphilum--1||s__Sphingobium phenoxybenzoativorans--1||s__Sphingobium sp003248935--1||s__Sphingobium sp006226685--1||s__Sphingobium_A sp003590775--1||s__Sphingomonas jinjuensis--1||s__Sphingomonas_B sp009913435--1:heptad_counter=MCP-24H--1||MCP-38H--322||MCP-40H--2||MCP-44H--6||MCP-58H--1:lbd_counter=:lca_tree=c__Alphaproteobacteria:length_avg=111.45833333333333:length_max=164.0:length_min=73.0:length_std=19.622448699327677:length_sum=8025.0:mismatch_avg=32.94444444444444:mismatch_max=81.0:mismatch_min=17.0:mismatch_std=13.876608029026269:mismatch_sum=2372.0:name=N729429:qcovhsp_avg=98.54444444444444:qcovhsp_max=100.0:qcovhsp_min=95.4:qcovhsp_std=1.3933331087000294:qcovhsp_sum=7095.2:qend_avg=111.79166666666667:qend_max=158.0:qend_min=75.0:qend_std=19.319360135789644:qend_sum=8049.0:qstart_avg=1.5694444444444444:qstart_max=6.0:qstart_min=1.0:qstart_std=0.9011165044635397:qstart_sum=113.0:ref_name_counter=GB_GCA_003169835.1_protein.faa_PNAI01000030.1_106@PF00015_full_PFAM.254.413--8||GB_GCA_005884745.1_protein.faa_VAZU01000234.1_6@PF00015_full_PFAM.251.351--1||GB_GCA_016869215.1_protein.faa_VGEP01000005.1_114@PF00015_full_PFAM.254.434--35||GB_GCA_019075925.1_protein.faa_JAGXAC010000017.1_6@PF00015_full_PFAM.250.422--14||GB_GCA_019242655.1_protein.faa_JAFAVH010000348.1_10@PF00015_full_PFAM.196.409--1||RS_GCF_001422815.1_protein.faa_NZ_LMMP01000012.1_86@PF00015_full_PFAM.388.565--1||RS_GCF_001425465.1_protein.faa_NZ_LMQV01000012.1_200@PF00015_full_PFAM.366.518--5||RS_GCF_009601025.1_protein.faa_NZ_WIVE01000052.1_17@PF00015_full_PFAM.249.427--1||RS_GCF_013839525.1_protein.faa_NZ_JACDIS010000012.1_11@PF00015_full_PFAM.251.426--1||RS_GCF_014199935.1_protein.faa_NZ_JACHOP010000020.1_86@PF00015_full_PFAM.366.525--1||RS_GCF_014845115.1_protein.faa_NZ_NKUI01000039.1_29@PF00015_full_PFAM.368.547--4:scovhsp_avg=64.85138888888888:scovhsp_max=93.1:scovhsp_min=50.0:scovhsp_std=12.950447195014569:scovhsp_sum=4669.299999999999:send_avg=122.51388888888889:send_max=196.0:send_min=97.0:send_std=21.795459570813673:send_sum=8821.0:sstart_avg=12.194444444444445:sstart_max=46.0:sstart_min=3.0:sstart_std=8.05900579072247:sstart_sum=878.0])0:5e-09[&&NHX:Sample_counter=rhizpot1--6||rhizpot3--2||rhiztom1--227||rhiztom2--20||rhiztom3--55:Type_counter=GTDB--23||capture--310:besthit_avg=71.14166666666667:besthit_max=80.4:besthit_min=46.3:besthit_std=8.029922034946788:besthit_sum=5122.2:bitscore_avg=125.44722222222224:bitscore_max=172.0:bitscore_min=92.8:bitscore_std=14.980071007393173:bitscore_sum=9032.2:capture_class_counter=c__Actinomycetia--17||c__Alphaproteobacteria--94||c__Bacilli--2||c__Desulfobacteria--1||c__Desulfuromonadia--6||c__Gammaproteobacteria--50||c__Gemmatimonadetes--1||c__Geothermincolia--18||c__Myxococcia--4||c__Planctomycetia--105||c__Polyangia--6||c__UBA4802--1||c__UBA6191--1||c__Vicinamibacteria--4:capture_domain_counter=d__Bacteria--310:capture_family_counter=f__Angustibacteraceae--2||f__Anoxymicrobiaceae--15||f__Azospirillaceae--4||f__Beijerinckiaceae--42||f__Burkholderiaceae--3||f__CAIOGM01--1||f__Caulobacteraceae--4||f__Cellulomonadaceae--1||f__Chromatiaceae--1||f__Chromobacteriaceae--18||f__Cohaesibacteraceae--6||f__Desulfatirhabdiaceae--1||f__Dongiaceae--6||f__GWC2-71-9--1||f__Gallionellaceae--1||f__Gemmataceae--104||f__Geobacteraceae--4||f__Geodermatophilaceae--9||f__JACPRK01--1||f__JACRCY01--6||f__JAFLCR01--1||f__Lacipirellulaceae--1||f__Magnetospirillaceae--2||f__Micromonosporaceae--5||f__Myxococcaceae--4||f__Pseudomonadaceae--17||f__Pseudopelobacteraceae--1||f__RBG-13-55-18--3||f__Reconcilibacillaceae--1||f__Rhizobiaceae--5||f__Rhodobacteraceae--1||f__Rhodocyclaceae--6||f__Sedimenticolaceae--1||f__Sphingomonadaceae--2||f__Stappiaceae--8||f__Thioalkalivibrionaceae--1||f__Thiobacillaceae--1||f__UBA2999--4||f__UBA5550--1||f__Wenzhouxiangellaceae--1||f__Xanthobacteraceae--13||f__YIM-B00363--1:capture_genus_counter=g__2-12-FULL-65-11--4||g__Actinoplanes--5||g__Agrobacterium--1||g__Allorhizobium--1||g__Angustibacter--2||g__Aquabacterium--3||g__Aquitalea--13||g__Archangium_A--2||g__Aromatoleum--1||g__Azonexus--1||g__Azospirillum--1||g__BOG-933--2||g__Blastococcus--7||g__Bradyrhizobium--6||g__CAIMFV01--1||g__CAIOGM01--1||g__Cellulomonas--1||g__Chromatium--1||g__Chromobacterium--4||g__Cohaesibacter--6||g__Dongia--5||g__FEN-727--15||g__Geodermatophilus--2||g__Geomonas--3||g__JACPRK01--1||g__JACRCG01--1||g__JACRCY01--6||g__JADJOM01--1||g__JAEUJT01--1||g__JAFLCR01--1||g__Methylobacterium--39||g__Microvirga--1||g__Myxococcus--1||g__Neorhizobium--1||g__PFJX01--1||g__Paenibacillus_AE--1||g__Paenibacillus_W--1||g__Phaeospirillum--2||g__Phenylobacterium--3||g__Posidoniimonas--1||g__Pseudolabrys--3||g__Pseudomonas_D--5||g__Pseudomonas_E--12||g__Pseudophaeobacter--1||g__RAAP-1--1||g__RBG-16-49-21--1||g__Rhizorhabdus--1||g__Rhodoblastus--2||g__Rhodopseudomonas--2||g__Roseibium--8||g__SG-bin9--2||g__SURF-21--3||g__SYSU-D60014--1||g__Shinella--2||g__Sideroxydans--1||g__Skermanella--1||g__Sphingomonas--1||g__Thauera--4||g__Thioalkalivibrio--1||g__Thiodiazotropha--1||g__UBA6894--104||g__VEOV01--1||g__Vogesella--1||g__Wenzhouxiangella--1:capture_order_counter=o__Actinomycetales--3||o__Azospirillales--4||o__Burkholderiales--29||o__Caulobacterales--4||o__Chromatiales--2||o__Desulfobacterales--1||o__Dongiales--6||o__Ectothiorhodospirales--1||o__Fen-727--15||o__Gemmatales--104||o__Gemmatimonadales--1||o__Geobacterales--6||o__Geothermincolales--3||o__JACPRK01--1||o__JACRCY01--6||o__Mycobacteriales--14||o__Myxococcales--4||o__Paenibacillales--2||o__Pirellulales--1||o__Pseudomonadales--17||o__Rhizobiales--74||o__Rhodobacterales--1||o__Rhodospirillales--2||o__Rickettsiales--1||o__Sphingomonadales--2||o__UBA4802--1||o__Vicinamibacterales--4||o__Xanthomonadales--1:capture_phylum_counter=p__Acidobacteriota--4||p__Actinobacteriota--35||p__Desulfobacterota--7||p__Firmicutes--2||p__Gemmatimonadota--1||p__Myxococcota--10||p__Planctomycetota--105||p__Proteobacteria--144||p__Spirochaetota--1||p__UBP17--1:capture_species_counter=s__2-12-FULL-65-11 sp001767495--4||s__Actinoplanes rectilineatus--1||s__Actinoplanes siamensis--4||s__Agrobacterium sp900472925--1||s__Allorhizobium glycinendophyticum--1||s__Angustibacter sp001426435--2||s__Aquabacterium sp016195855--3||s__Aquitalea sp003693445--13||s__Archangium_A sp016792935--2||s__Aromatoleum toluvorans--1||s__Azonexus sp002470165--1||s__Azospirillum sp003116015--1||s__BOG-933 sp003165295--2||s__Blastococcus saxobsidens--7||s__Bradyrhizobium sp000239795--5||s__Bradyrhizobium sp003963435--1||s__CAIMFV01 sp903851655--1||s__CAIOGM01 sp903902345--1||s__Cellulomonas sp017744555--1||s__Chromatium violascens--1||s__Chromobacterium vaccinii--4||s__Cohaesibacter haloalkalitolerans--6||s__Dongia sp000620685--3||s__Dongia sp016712715--1||s__Dongia sp016794165--1||s__FEN-727 sp003154635--15||s__Geodermatophilus amargosae--2||s__Geomonas oryzae--2||s__Geomonas sp903925075--1||s__JACPRK01 sp016213845--1||s__JACRCG01 sp903901875--1||s__JACRCY01 sp016218785--6||s__JADJOM01 sp016713435--1||s__JAEUJT01 sp016793525--1||s__JAFLCR01 sp017302755--1||s__Methylobacterium indicum--1||s__Methylobacterium sp001422815--1||s__Methylobacterium sp004004555--1||s__Methylobacterium tarhaniae--36||s__Microvirga zambiensis--1||s__Myxococcus sp013336725--1||s__Neorhizobium sp900469345--1||s__PFJX01 sp903883985--1||s__Paenibacillus_AE antri--1||s__Paenibacillus_W thermoaerophilus--1||s__Phaeospirillum sp001511835--2||s__Phenylobacterium kunshanense--3||s__Posidoniimonas corsicana--1||s__Pseudolabrys sp903839845--3||s__Pseudomonas_D pelagia_A--5||s__Pseudomonas_E carbonaria--1||s__Pseudomonas_E sp000282475--1||s__Pseudomonas_E sp000346755--1||s__Pseudomonas_E sp000418555--1||s__Pseudomonas_E sp001592875--3||s__Pseudomonas_E sp002878485--1||s__Pseudomonas_E sp003060885--2||s__Pseudomonas_E umsongensis--1||s__Pseudomonas_E yamanorum_A--1||s__Pseudophaeobacter sp001457775--1||s__RAAP-1 sp016219185--1||s__RBG-16-49-21 sp001829455--1||s__Rhizorhabdus sp900101455--1||s__Rhodoblastus acidophilus--1||s__Rhodoblastus sphagnicola--1||s__Rhodopseudomonas palustris_C--2||s__Roseibium sp017643215--8||s__SG-bin9 sp002083525--2||s__SURF-21 sp016931915--3||s__SYSU-D60014 sp003576685--1||s__Shinella fusca--1||s__Shinella sp003432075--1||s__Sideroxydans sp003445795--1||s__Skermanella mucosa--1||s__Sphingomonas sp001423765--1||s__Thauera sp017997795--4||s__Thioalkalivibrio sp000377345--1||s__Thiodiazotropha sp016842065--1||s__UBA6894 sp003669555--7||s__UBA6894 sp017853285--97||s__VEOV01 sp013377075--1||s__Vogesella sp900090205--1||s__Wenzhouxiangella sp014725735--1:evalue_avg=2.5536900889244188e-26:evalue_max=1.35e-24:evalue_min=6.64e-55:evalue_std=1.6491126728690463e-25:evalue_sum=1.8386568640255815e-24:gapopen_avg=0.3055555555555556:gapopen_max=3.0:gapopen_min=0.0:gapopen_std=0.6198338916259241:gapopen_sum=22.0:gtdb_class_counter=c__Alphaproteobacteria--23:gtdb_domain_counter=d__Bacteria--23:gtdb_family_counter=f__Acetobacteraceae--1||f__Ancalomicrobiaceae--2||f__Beijerinckiaceae--8||f__Elsteraceae--2||f__Magnetospirillaceae--1||f__Sphingomonadaceae--9:gtdb_genus_counter=g__Alsobacter--1||g__Chelatococcus--3||g__Elstera--2||g__Enterovirga--1||g__GCA-013693735--2||g__JAFAME01--1||g__Phaeospirillum--1||g__Prosthecomicrobium_A--2||g__Rhizorhapis--1||g__Rhodovastum--1||g__Sphingobium--5||g__Sphingobium_A--1||g__Sphingomonas--1||g__Sphingomonas_B--1:gtdb_order_counter=o__Acetobacterales--1||o__Elsterales--2||o__Rhizobiales--10||o__Rhodospirillales--1||o__Sphingomonadales--9:gtdb_phylum_counter=p__Proteobacteria--23:gtdb_species_counter=s__Alsobacter metallidurans--1||s__Chelatococcus asaccharovorans--1||s__Chelatococcus sp018398315--1||s__Chelatococcus sp018398335--1||s__Elstera cyanobacteriorum--1||s__Elstera litoralis--1||s__Enterovirga sp013044135--1||s__GCA-013693735 sp016716745--1||s__GCA-013693735 sp016793505--1||s__JAFAME01 sp019233695--1||s__Phaeospirillum sp903853455--1||s__Prosthecomicrobium_A hirschii--1||s__Prosthecomicrobium_A sp018729455--1||s__Rhizorhapis suberifaciens--1||s__Rhodovastum atsumiense--1||s__Sphingobium algorifonticola--1||s__Sphingobium fontiphilum--1||s__Sphingobium phenoxybenzoativorans--1||s__Sphingobium sp003248935--1||s__Sphingobium sp006226685--1||s__Sphingobium_A sp003590775--1||s__Sphingomonas jinjuensis--1||s__Sphingomonas_B sp009913435--1:heptad_counter=MCP-24H--1||MCP-38H--323||MCP-40H--2||MCP-44H--6||MCP-58H--1:lbd_counter=:lca_tree=c__Alphaproteobacteria:length_avg=111.45833333333333:length_max=164.0:length_min=73.0:length_std=19.622448699327677:length_sum=8025.0:mismatch_avg=32.94444444444444:mismatch_max=81.0:mismatch_min=17.0:mismatch_std=13.876608029026269:mismatch_sum=2372.0:name=N729430:qcovhsp_avg=98.54444444444444:qcovhsp_max=100.0:qcovhsp_min=95.4:qcovhsp_std=1.3933331087000294:qcovhsp_sum=7095.2:qend_avg=111.79166666666667:qend_max=158.0:qend_min=75.0:qend_std=19.319360135789644:qend_sum=8049.0:qstart_avg=1.5694444444444444:qstart_max=6.0:qstart_min=1.0:qstart_std=0.9011165044635397:qstart_sum=113.0:ref_name_counter=GB_GCA_003169835.1_protein.faa_PNAI01000030.1_106@PF00015_full_PFAM.254.413--8||GB_GCA_005884745.1_protein.faa_VAZU01000234.1_6@PF00015_full_PFAM.251.351--1||GB_GCA_016869215.1_protein.faa_VGEP01000005.1_114@PF00015_full_PFAM.254.434--35||GB_GCA_019075925.1_protein.faa_JAGXAC010000017.1_6@PF00015_full_PFAM.250.422--14||GB_GCA_019242655.1_protein.faa_JAFAVH010000348.1_10@PF00015_full_PFAM.196.409--1||RS_GCF_001422815.1_protein.faa_NZ_LMMP01000012.1_86@PF00015_full_PFAM.388.565--1||RS_GCF_001425465.1_protein.faa_NZ_LMQV01000012.1_200@PF00015_full_PFAM.366.518--5||RS_GCF_009601025.1_protein.faa_NZ_WIVE01000052.1_17@PF00015_full_PFAM.249.427--1||RS_GCF_013839525.1_protein.faa_NZ_JACDIS010000012.1_11@PF00015_full_PFAM.251.426--1||RS_GCF_014199935.1_protein.faa_NZ_JACHOP010000020.1_86@PF00015_full_PFAM.366.525--1||RS_GCF_014845115.1_protein.faa_NZ_NKUI01000039.1_29@PF00015_full_PFAM.368.547--4:scovhsp_avg=64.85138888888888:scovhsp_max=93.1:scovhsp_min=50.0:scovhsp_std=12.950447195014569:scovhsp_sum=4669.299999999999:send_avg=122.51388888888889:send_max=196.0:send_min=97.0:send_std=21.795459570813673:send_sum=8821.0:sstart_avg=12.194444444444445:sstart_max=46.0:sstart_min=3.0:sstart_std=8.05900579072247:sstart_sum=878.0],b513723b-51bd-413f-8621-be5dd3559318_2@MCPsignal.350.394:0.136835[&&NHX:Sample=rhizpot1:Type=capture:capture_class=c__Alphaproteobacteria:capture_domain=d__Bacteria:capture_family=f__Beijerinckiaceae:capture_genus=g__Methylocella:capture_order=o__Rhizobiales:capture_phylum=p__Proteobacteria:capture_species=s__Methylocella palsarum:heptad=MCP-38H])0.889:0.0775109[&&NHX:Sample_counter=rhizpot1--7||rhizpot3--2||rhiztom1--227||rhiztom2--20||rhiztom3--55:Type_counter=GTDB--23||capture--311:besthit_avg=71.14166666666667:besthit_max=80.4:besthit_min=46.3:besthit_std=8.029922034946788:besthit_sum=5122.2:bitscore_avg=125.44722222222224:bitscore_max=172.0:bitscore_min=92.8:bitscore_std=14.980071007393173:bitscore_sum=9032.2:capture_class_counter=c__Actinomycetia--17||c__Alphaproteobacteria--95||c__Bacilli--2||c__Desulfobacteria--1||c__Desulfuromonadia--6||c__Gammaproteobacteria--50||c__Gemmatimonadetes--1||c__Geothermincolia--18||c__Myxococcia--4||c__Planctomycetia--105||c__Polyangia--6||c__UBA4802--1||c__UBA6191--1||c__Vicinamibacteria--4:capture_domain_counter=d__Bacteria--311:capture_family_counter=f__Angustibacteraceae--2||f__Anoxymicrobiaceae--15||f__Azospirillaceae--4||f__Beijerinckiaceae--43||f__Burkholderiaceae--3||f__CAIOGM01--1||f__Caulobacteraceae--4||f__Cellulomonadaceae--1||f__Chromatiaceae--1||f__Chromobacteriaceae--18||f__Cohaesibacteraceae--6||f__Desulfatirhabdiaceae--1||f__Dongiaceae--6||f__GWC2-71-9--1||f__Gallionellaceae--1||f__Gemmataceae--104||f__Geobacteraceae--4||f__Geodermatophilaceae--9||f__JACPRK01--1||f__JACRCY01--6||f__JAFLCR01--1||f__Lacipirellulaceae--1||f__Magnetospirillaceae--2||f__Micromonosporaceae--5||f__Myxococcaceae--4||f__Pseudomonadaceae--17||f__Pseudopelobacteraceae--1||f__RBG-13-55-18--3||f__Reconcilibacillaceae--1||f__Rhizobiaceae--5||f__Rhodobacteraceae--1||f__Rhodocyclaceae--6||f__Sedimenticolaceae--1||f__Sphingomonadaceae--2||f__Stappiaceae--8||f__Thioalkalivibrionaceae--1||f__Thiobacillaceae--1||f__UBA2999--4||f__UBA5550--1||f__Wenzhouxiangellaceae--1||f__Xanthobacteraceae--13||f__YIM-B00363--1:capture_genus_counter=g__2-12-FULL-65-11--4||g__Actinoplanes--5||g__Agrobacterium--1||g__Allorhizobium--1||g__Angustibacter--2||g__Aquabacterium--3||g__Aquitalea--13||g__Archangium_A--2||g__Aromatoleum--1||g__Azonexus--1||g__Azospirillum--1||g__BOG-933--2||g__Blastococcus--7||g__Bradyrhizobium--6||g__CAIMFV01--1||g__CAIOGM01--1||g__Cellulomonas--1||g__Chromatium--1||g__Chromobacterium--4||g__Cohaesibacter--6||g__Dongia--5||g__FEN-727--15||g__Geodermatophilus--2||g__Geomonas--3||g__JACPRK01--1||g__JACRCG01--1||g__JACRCY01--6||g__JADJOM01--1||g__JAEUJT01--1||g__JAFLCR01--1||g__Methylobacterium--39||g__Methylocella--1||g__Microvirga--1||g__Myxococcus--1||g__Neorhizobium--1||g__PFJX01--1||g__Paenibacillus_AE--1||g__Paenibacillus_W--1||g__Phaeospirillum--2||g__Phenylobacterium--3||g__Posidoniimonas--1||g__Pseudolabrys--3||g__Pseudomonas_D--5||g__Pseudomonas_E--12||g__Pseudophaeobacter--1||g__RAAP-1--1||g__RBG-16-49-21--1||g__Rhizorhabdus--1||g__Rhodoblastus--2||g__Rhodopseudomonas--2||g__Roseibium--8||g__SG-bin9--2||g__SURF-21--3||g__SYSU-D60014--1||g__Shinella--2||g__Sideroxydans--1||g__Skermanella--1||g__Sphingomonas--1||g__Thauera--4||g__Thioalkalivibrio--1||g__Thiodiazotropha--1||g__UBA6894--104||g__VEOV01--1||g__Vogesella--1||g__Wenzhouxiangella--1:capture_order_counter=o__Actinomycetales--3||o__Azospirillales--4||o__Burkholderiales--29||o__Caulobacterales--4||o__Chromatiales--2||o__Desulfobacterales--1||o__Dongiales--6||o__Ectothiorhodospirales--1||o__Fen-727--15||o__Gemmatales--104||o__Gemmatimonadales--1||o__Geobacterales--6||o__Geothermincolales--3||o__JACPRK01--1||o__JACRCY01--6||o__Mycobacteriales--14||o__Myxococcales--4||o__Paenibacillales--2||o__Pirellulales--1||o__Pseudomonadales--17||o__Rhizobiales--75||o__Rhodobacterales--1||o__Rhodospirillales--2||o__Rickettsiales--1||o__Sphingomonadales--2||o__UBA4802--1||o__Vicinamibacterales--4||o__Xanthomonadales--1:capture_phylum_counter=p__Acidobacteriota--4||p__Actinobacteriota--35||p__Desulfobacterota--7||p__Firmicutes--2||p__Gemmatimonadota--1||p__Myxococcota--10||p__Planctomycetota--105||p__Proteobacteria--145||p__Spirochaetota--1||p__UBP17--1:capture_species_counter=s__2-12-FULL-65-11 sp001767495--4||s__Actinoplanes rectilineatus--1||s__Actinoplanes siamensis--4||s__Agrobacterium sp900472925--1||s__Allorhizobium glycinendophyticum--1||s__Angustibacter sp001426435--2||s__Aquabacterium sp016195855--3||s__Aquitalea sp003693445--13||s__Archangium_A sp016792935--2||s__Aromatoleum toluvorans--1||s__Azonexus sp002470165--1||s__Azospirillum sp003116015--1||s__BOG-933 sp003165295--2||s__Blastococcus saxobsidens--7||s__Bradyrhizobium sp000239795--5||s__Bradyrhizobium sp003963435--1||s__CAIMFV01 sp903851655--1||s__CAIOGM01 sp903902345--1||s__Cellulomonas sp017744555--1||s__Chromatium violascens--1||s__Chromobacterium vaccinii--4||s__Cohaesibacter haloalkalitolerans--6||s__Dongia sp000620685--3||s__Dongia sp016712715--1||s__Dongia sp016794165--1||s__FEN-727 sp003154635--15||s__Geodermatophilus amargosae--2||s__Geomonas oryzae--2||s__Geomonas sp903925075--1||s__JACPRK01 sp016213845--1||s__JACRCG01 sp903901875--1||s__JACRCY01 sp016218785--6||s__JADJOM01 sp016713435--1||s__JAEUJT01 sp016793525--1||s__JAFLCR01 sp017302755--1||s__Methylobacterium indicum--1||s__Methylobacterium sp001422815--1||s__Methylobacterium sp004004555--1||s__Methylobacterium tarhaniae--36||s__Methylocella palsarum--1||s__Microvirga zambiensis--1||s__Myxococcus sp013336725--1||s__Neorhizobium sp900469345--1||s__PFJX01 sp903883985--1||s__Paenibacillus_AE antri--1||s__Paenibacillus_W thermoaerophilus--1||s__Phaeospirillum sp001511835--2||s__Phenylobacterium kunshanense--3||s__Posidoniimonas corsicana--1||s__Pseudolabrys sp903839845--3||s__Pseudomonas_D pelagia_A--5||s__Pseudomonas_E carbonaria--1||s__Pseudomonas_E sp000282475--1||s__Pseudomonas_E sp000346755--1||s__Pseudomonas_E sp000418555--1||s__Pseudomonas_E sp001592875--3||s__Pseudomonas_E sp002878485--1||s__Pseudomonas_E sp003060885--2||s__Pseudomonas_E umsongensis--1||s__Pseudomonas_E yamanorum_A--1||s__Pseudophaeobacter sp001457775--1||s__RAAP-1 sp016219185--1||s__RBG-16-49-21 sp001829455--1||s__Rhizorhabdus sp900101455--1||s__Rhodoblastus acidophilus--1||s__Rhodoblastus sphagnicola--1||s__Rhodopseudomonas palustris_C--2||s__Roseibium sp017643215--8||s__SG-bin9 sp002083525--2||s__SURF-21 sp016931915--3||s__SYSU-D60014 sp003576685--1||s__Shinella fusca--1||s__Shinella sp003432075--1||s__Sideroxydans sp003445795--1||s__Skermanella mucosa--1||s__Sphingomonas sp001423765--1||s__Thauera sp017997795--4||s__Thioalkalivibrio sp000377345--1||s__Thiodiazotropha sp016842065--1||s__UBA6894 sp003669555--7||s__UBA6894 sp017853285--97||s__VEOV01 sp013377075--1||s__Vogesella sp900090205--1||s__Wenzhouxiangella sp014725735--1:evalue_avg=2.5536900889244188e-26:evalue_max=1.35e-24:evalue_min=6.64e-55:evalue_std=1.6491126728690463e-25:evalue_sum=1.8386568640255815e-24:gapopen_avg=0.3055555555555556:gapopen_max=3.0:gapopen_min=0.0:gapopen_std=0.6198338916259241:gapopen_sum=22.0:gtdb_class_counter=c__Alphaproteobacteria--23:gtdb_domain_counter=d__Bacteria--23:gtdb_family_counter=f__Acetobacteraceae--1||f__Ancalomicrobiaceae--2||f__Beijerinckiaceae--8||f__Elsteraceae--2||f__Magnetospirillaceae--1||f__Sphingomonadaceae--9:gtdb_genus_counter=g__Alsobacter--1||g__Chelatococcus--3||g__Elstera--2||g__Enterovirga--1||g__GCA-013693735--2||g__JAFAME01--1||g__Phaeospirillum--1||g__Prosthecomicrobium_A--2||g__Rhizorhapis--1||g__Rhodovastum--1||g__Sphingobium--5||g__Sphingobium_A--1||g__Sphingomonas--1||g__Sphingomonas_B--1:gtdb_order_counter=o__Acetobacterales--1||o__Elsterales--2||o__Rhizobiales--10||o__Rhodospirillales--1||o__Sphingomonadales--9:gtdb_phylum_counter=p__Proteobacteria--23:gtdb_species_counter=s__Alsobacter metallidurans--1||s__Chelatococcus asaccharovorans--1||s__Chelatococcus sp018398315--1||s__Chelatococcus sp018398335--1||s__Elstera cyanobacteriorum--1||s__Elstera litoralis--1||s__Enterovirga sp013044135--1||s__GCA-013693735 sp016716745--1||s__GCA-013693735 sp016793505--1||s__JAFAME01 sp019233695--1||s__Phaeospirillum sp903853455--1||s__Prosthecomicrobium_A hirschii--1||s__Prosthecomicrobium_A sp018729455--1||s__Rhizorhapis suberifaciens--1||s__Rhodovastum atsumiense--1||s__Sphingobium algorifonticola--1||s__Sphingobium fontiphilum--1||s__Sphingobium phenoxybenzoativorans--1||s__Sphingobium sp003248935--1||s__Sphingobium sp006226685--1||s__Sphingobium_A sp003590775--1||s__Sphingomonas jinjuensis--1||s__Sphingomonas_B sp009913435--1:heptad_counter=MCP-24H--1||MCP-38H--324||MCP-40H--2||MCP-44H--6||MCP-58H--1:lbd_counter=:lca_tree=c__Alphaproteobacteria:length_avg=111.45833333333333:length_max=164.0:length_min=73.0:length_std=19.622448699327677:length_sum=8025.0:mismatch_avg=32.94444444444444:mismatch_max=81.0:mismatch_min=17.0:mismatch_std=13.876608029026269:mismatch_sum=2372.0:name=N729432:qcovhsp_avg=98.54444444444444:qcovhsp_max=100.0:qcovhsp_min=95.4:qcovhsp_std=1.3933331087000294:qcovhsp_sum=7095.2:qend_avg=111.79166666666667:qend_max=158.0:qend_min=75.0:qend_std=19.319360135789644:qend_sum=8049.0:qstart_avg=1.5694444444444444:qstart_max=6.0:qstart_min=1.0:qstart_std=0.9011165044635397:qstart_sum=113.0:ref_name_counter=GB_GCA_003169835.1_protein.faa_PNAI01000030.1_106@PF00015_full_PFAM.254.413--8||GB_GCA_005884745.1_protein.faa_VAZU01000234.1_6@PF00015_full_PFAM.251.351--1||GB_GCA_016869215.1_protein.faa_VGEP01000005.1_114@PF00015_full_PFAM.254.434--35||GB_GCA_019075925.1_protein.faa_JAGXAC010000017.1_6@PF00015_full_PFAM.250.422--14||GB_GCA_019242655.1_protein.faa_JAFAVH010000348.1_10@PF00015_full_PFAM.196.409--1||RS_GCF_001422815.1_protein.faa_NZ_LMMP01000012.1_86@PF00015_full_PFAM.388.565--1||RS_GCF_001425465.1_protein.faa_NZ_LMQV01000012.1_200@PF00015_full_PFAM.366.518--5||RS_GCF_009601025.1_protein.faa_NZ_WIVE01000052.1_17@PF00015_full_PFAM.249.427--1||RS_GCF_013839525.1_protein.faa_NZ_JACDIS010000012.1_11@PF00015_full_PFAM.251.426--1||RS_GCF_014199935.1_protein.faa_NZ_JACHOP010000020.1_86@PF00015_full_PFAM.366.525--1||RS_GCF_014845115.1_protein.faa_NZ_NKUI01000039.1_29@PF00015_full_PFAM.368.547--4:scovhsp_avg=64.85138888888888:scovhsp_max=93.1:scovhsp_min=50.0:scovhsp_std=12.950447195014569:scovhsp_sum=4669.299999999999:send_avg=122.51388888888889:send_max=196.0:send_min=97.0:send_std=21.795459570813673:send_sum=8821.0:sstart_avg=12.194444444444445:sstart_max=46.0:sstart_min=3.0:sstart_std=8.05900579072247:sstart_sum=878.0],((((GB_GCA_002436415.1_protein.faa_DJMA01000054.1_46@PF00015_full_PFAM.15.299:1.49358[&&NHX:Type=GTDB:gtdb_class=c__Bdellovibrionia:gtdb_domain=d__Bacteria:gtdb_family=f__UBA840:gtdb_genus=g__UBA6502:gtdb_order=o__Bdellovibrionales:gtdb_phylum=p__Bdellovibrionota:gtdb_species=s__UBA6502 sp002436415:heptad=MCP-44H:species=d__Bacteria_p__Bdellovibrionota_c__Bdellovibrionia_o__Bdellovibrionales_f__UBA840_g__UBA6502_s__UBA6502 sp002436415],(((GB_GCA_016195395.1_protein.faa_JACPZR010000139.1_12@PF00015_full_PFAM.478.676:0.256452[&&NHX:Type=GTDB:gtdb_class=c__Leptospirae:gtdb_domain=d__Bacteria:gtdb_family=f__Leptonemataceae:gtdb_genus=g__JACPZR01:gtdb_order=o__Leptospirales:gtdb_phylum=p__Spirochaetota:gtdb_species=s__JACPZR01 sp016195395:heptad=MCP-44H:species=d__Bacteria_p__Spirochaetota_c__Leptospirae_o__Leptospirales_f__Leptonemataceae_g__JACPZR01_s__JACPZR01 sp016195395],a5aa1076-44a8-4019-92e4-d9d1ad9e239b_2@MCPsignal.48.72:0.494139[&&NHX:Sample=rhizpot3:Type=capture:capture_class=c__Gammaproteobacteria:capture_domain=d__Bacteria:capture_family=f__Burkholderiaceae:capture_genus=g__CAIKVZ01:capture_order=o__Burkholderiales:capture_phylum=p__Proteobacteria:capture_species=s__CAIKVZ01 sp903830985:heptad=MCP-38H])0.798:0.237755[&&NHX:Sample_counter=rhizpot3--1:Type_counter=GTDB--1||capture--1:capture_class_counter=c__Gammaproteobacteria--1:capture_domain_counter=d__Bacteria--1:capture_family_counter=f__Burkholderiaceae--1:capture_genus_counter=g__CAIKVZ01--1:capture_order_counter=o__Burkholderiales--1:capture_phylum_counter=p__Proteobacteria--1:capture_species_counter=s__CAIKVZ01 sp903830985--1:gtdb_class_counter=c__Leptospirae--1:gtdb_domain_counter=d__Bacteria--1:gtdb_family_counter=f__Leptonemataceae--1:gtdb_genus_counter=g__JACPZR01--1:gtdb_order_counter=o__Leptospirales--1:gtdb_phylum_counter=p__Spirochaetota--1:gtdb_species_counter=s__JACPZR01 sp016195395--1:heptad_counter=MCP-38H--1||MCP-44H--1:lbd_counter=:lca_tree=s__JACPZR01 sp016195395:name=N729436:ref_name_counter=],(GB_GCA_016788865.1_protein.faa_JAEUSB010000017.1_9@PF00015_full_PFAM.352.552:0.347344[&&NHX:Type=GTDB:gtdb_class=c__Leptospirae:gtdb_domain=d__Bacteria:gtdb_family=f__Leptonemataceae:gtdb_genus=g__JAEUSB01:gtdb_order=o__Leptospirales:gtdb_phylum=p__Spirochaetota:gtdb_species=s__JAEUSB01 sp016788865:heptad=MCP-36H:species=d__Bacteria_p__Spirochaetota_c__Leptospirae_o__Leptospirales_f__Leptonemataceae_g__JAEUSB01_s__JAEUSB01 sp016788865],GB_GCA_009885105.1_protein.faa_VFLI01000005.1_10@PF00015_full_PFAM.333.539:0.161395[&&NHX:Type=GTDB:gtdb_class=c__Leptospirae:gtdb_domain=d__Bacteria:gtdb_family=f__Leptonemataceae:gtdb_genus=g__VFLI01:gtdb_order=o__Leptospirales:gtdb_phylum=p__Spirochaetota:gtdb_species=s__VFLI01 sp009885105:heptad=MCP-36H:species=d__Bacteria_p__Spirochaetota_c__Leptospirae_o__Leptospirales_f__Leptonemataceae_g__VFLI01_s__VFLI01 sp009885105])0.993:0.432331[&&NHX:Sample_counter=:Type_counter=GTDB--2:capture_class_counter=:capture_domain_counter=:capture_family_counter=:capture_genus_counter=:capture_order_counter=:capture_phylum_counter=:capture_species_counter=:evoltype=D:gtdb_class_counter=c__Leptospirae--2:gtdb_domain_counter=d__Bacteria--2:gtdb_family_counter=f__Leptonemataceae--2:gtdb_genus_counter=g__JAEUSB01--1||g__VFLI01--1:gtdb_order_counter=o__Leptospirales--2:gtdb_phylum_counter=p__Spirochaetota--2:gtdb_species_counter=s__JAEUSB01 sp016788865--1||s__VFLI01 sp009885105--1:heptad_counter=MCP-36H--2:lbd_counter=:lca=d__Bacteria:lca_tree=f__Leptonemataceae:name=N729439:ref_name_counter=])0.954:0.307375[&&NHX:Sample_counter=rhizpot3--1:Type_counter=GTDB--3||capture--1:capture_class_counter=c__Gammaproteobacteria--1:capture_domain_counter=d__Bacteria--1:capture_family_counter=f__Burkholderiaceae--1:capture_genus_counter=g__CAIKVZ01--1:capture_order_counter=o__Burkholderiales--1:capture_phylum_counter=p__Proteobacteria--1:capture_species_counter=s__CAIKVZ01 sp903830985--1:gtdb_class_counter=c__Leptospirae--3:gtdb_domain_counter=d__Bacteria--3:gtdb_family_counter=f__Leptonemataceae--3:gtdb_genus_counter=g__JACPZR01--1||g__JAEUSB01--1||g__VFLI01--1:gtdb_order_counter=o__Leptospirales--3:gtdb_phylum_counter=p__Spirochaetota--3:gtdb_species_counter=s__JACPZR01 sp016195395--1||s__JAEUSB01 sp016788865--1||s__VFLI01 sp009885105--1:heptad_counter=MCP-36H--2||MCP-38H--1||MCP-44H--1:lbd_counter=:lca_tree=f__Leptonemataceae:name=N729440:ref_name_counter=],((GB_GCA_016928815.1_protein.faa_JAFGJZ010000127.1_22@PF00015_full_PFAM.301.504:0.284532[&&NHX:Type=GTDB:gtdb_class=c__UBA4802:gtdb_domain=d__Bacteria:gtdb_family=f__JAFGJZ01:gtdb_genus=g__JAFGJZ01:gtdb_order=o__UBA4802:gtdb_phylum=p__Spirochaetota:gtdb_species=s__JAFGJZ01 sp016928815:heptad=MCP-44H:species=d__Bacteria_p__Spirochaetota_c__UBA4802_o__UBA4802_f__JAFGJZ01_g__JAFGJZ01_s__JAFGJZ01 sp016928815],(GB_GCA_012730035.1_protein.faa_JAAYBQ010000115.1_5@PF00015_full_PFAM.298.504:0.260724[&&NHX:Type=GTDB:gtdb_class=c__UBA4802:gtdb_domain=d__Bacteria:gtdb_family=f__UBA5550:gtdb_genus=g__JAAYBQ01:gtdb_order=o__UBA4802:gtdb_phylum=p__Spirochaetota:gtdb_species=s__JAAYBQ01 sp012730035:heptad=MCP-44H:species=d__Bacteria_p__Spirochaetota_c__UBA4802_o__UBA4802_f__UBA5550_g__JAAYBQ01_s__JAAYBQ01 sp012730035],(GB_GCA_017999915.1_protein.faa_JAGNKX010000002.1_301@PF00015_full_PFAM.312.502:0.177662[&&NHX:Type=GTDB:gtdb_class=c__UBA4802:gtdb_domain=d__Bacteria:gtdb_family=f__UBA5550:gtdb_genus=g__RBG-16-49-21:gtdb_order=o__UBA4802:gtdb_phylum=p__Spirochaetota:gtdb_species=s__RBG-16-49-21 sp017999915:heptad=MCP-44H:species=d__Bacteria_p__Spirochaetota_c__UBA4802_o__UBA4802_f__UBA5550_g__RBG-16-49-21_s__RBG-16-49-21 sp017999915],(GB_GCA_002069125.1_protein.faa_MVZN01000066.1_4@PF00015_full_PFAM.304.505:0.0154439[&&NHX:Type=GTDB:gtdb_class=c__UBA4802:gtdb_domain=d__Bacteria:gtdb_family=f__UBA5368:gtdb_genus=g__MVZN01:gtdb_order=o__UBA4802:gtdb_phylum=p__Spirochaetota:gtdb_species=s__MVZN01 sp002069125:heptad=MCP-44H:species=d__Bacteria_p__Spirochaetota_c__UBA4802_o__UBA4802_f__UBA5368_g__MVZN01_s__MVZN01 sp002069125],GB_GCA_017998475.1_protein.faa_JAGODA010000334.1_2@PF00015_full_PFAM.297.504:0.0346946[&&NHX:Type=GTDB:gtdb_class=c__UBA4802:gtdb_domain=d__Bacteria:gtdb_family=f__UBA5368:gtdb_genus=g__MVZN01:gtdb_order=o__UBA4802:gtdb_phylum=p__Spirochaetota:gtdb_species=s__MVZN01 sp017998475:heptad=MCP-44H:species=d__Bacteria_p__Spirochaetota_c__UBA4802_o__UBA4802_f__UBA5368_g__MVZN01_s__MVZN01 sp017998475])1:0.220052[&&NHX:Sample_counter=:Type_counter=GTDB--2:capture_class_counter=:capture_domain_counter=:capture_family_counter=:capture_genus_counter=:capture_order_counter=:capture_phylum_counter=:capture_species_counter=:evoltype=D:gtdb_class_counter=c__UBA4802--2:gtdb_domain_counter=d__Bacteria--2:gtdb_family_counter=f__UBA5368--2:gtdb_genus_counter=g__MVZN01--2:gtdb_order_counter=o__UBA4802--2:gtdb_phylum_counter=p__Spirochaetota--2:gtdb_species_counter=s__MVZN01 sp002069125--1||s__MVZN01 sp017998475--1:heptad_counter=MCP-44H--2:lbd_counter=:lca=d__Bacteria:lca_tree=g__MVZN01:name=N729446:ref_name_counter=])0.948:0.0859615[&&NHX:Sample_counter=:Type_counter=GTDB--3:capture_class_counter=:capture_domain_counter=:capture_family_counter=:capture_genus_counter=:capture_order_counter=:capture_phylum_counter=:capture_species_counter=:evoltype=D:gtdb_class_counter=c__UBA4802--3:gtdb_domain_counter=d__Bacteria--3:gtdb_family_counter=f__UBA5368--2||f__UBA5550--1:gtdb_genus_counter=g__MVZN01--2||g__RBG-16-49-21--1:gtdb_order_counter=o__UBA4802--3:gtdb_phylum_counter=p__Spirochaetota--3:gtdb_species_counter=s__MVZN01 sp002069125--1||s__MVZN01 sp017998475--1||s__RBG-16-49-21 sp017999915--1:heptad_counter=MCP-44H--3:lbd_counter=:lca=d__Bacteria:lca_tree=o__UBA4802:name=N729447:ref_name_counter=])0.901:0.0621137[&&NHX:Sample_counter=:Type_counter=GTDB--4:capture_class_counter=:capture_domain_counter=:capture_family_counter=:capture_genus_counter=:capture_order_counter=:capture_phylum_counter=:capture_species_counter=:evoltype=D:gtdb_class_counter=c__UBA4802--4:gtdb_domain_counter=d__Bacteria--4:gtdb_family_counter=f__UBA5368--2||f__UBA5550--2:gtdb_genus_counter=g__JAAYBQ01--1||g__MVZN01--2||g__RBG-16-49-21--1:gtdb_order_counter=o__UBA4802--4:gtdb_phylum_counter=p__Spirochaetota--4:gtdb_species_counter=s__JAAYBQ01 sp012730035--1||s__MVZN01 sp002069125--1||s__MVZN01 sp017998475--1||s__RBG-16-49-21 sp017999915--1:heptad_counter=MCP-44H--4:lbd_counter=:lca=d__Bacteria:lca_tree=o__UBA4802:name=N729448:ref_name_counter=])0.703:0.033813[&&NHX:Sample_counter=:Type_counter=GTDB--5:capture_class_counter=:capture_domain_counter=:capture_family_counter=:capture_genus_counter=:capture_order_counter=:capture_phylum_counter=:capture_species_counter=:evoltype=D:gtdb_class_counter=c__UBA4802--5:gtdb_domain_counter=d__Bacteria--5:gtdb_family_counter=f__JAFGJZ01--1||f__UBA5368--2||f__UBA5550--2:gtdb_genus_counter=g__JAAYBQ01--1||g__JAFGJZ01--1||g__MVZN01--2||g__RBG-16-49-21--1:gtdb_order_counter=o__UBA4802--5:gtdb_phylum_counter=p__Spirochaetota--5:gtdb_species_counter=s__JAAYBQ01 sp012730035--1||s__JAFGJZ01 sp016928815--1||s__MVZN01 sp002069125--1||s__MVZN01 sp017998475--1||s__RBG-16-49-21 sp017999915--1:heptad_counter=MCP-44H--5:lbd_counter=:lca=d__Bacteria:lca_tree=o__UBA4802:name=N729449:ref_name_counter=],(GB_GCA_016934935.1_protein.faa_JAFGRW010000004.1_8@PF00015_full_PFAM.298.500:0.374395[&&NHX:Type=GTDB:gtdb_class=c__UBA4802:gtdb_domain=d__Bacteria:gtdb_family=f__JAFGJZ01:gtdb_genus=g__JAFGRW01:gtdb_order=o__UBA4802:gtdb_phylum=p__Spirochaetota:gtdb_species=s__JAFGRW01 sp016934935:heptad=MCP-44H:species=d__Bacteria_p__Spirochaetota_c__UBA4802_o__UBA4802_f__JAFGJZ01_g__JAFGRW01_s__JAFGRW01 sp016934935],GB_GCA_002839285.1_protein.faa_PGXT01000005.1_51@PF00015_full_PFAM.304.505:0.295577[&&NHX:Type=GTDB:gtdb_class=c__UBA4802:gtdb_domain=d__Bacteria:gtdb_family=f__UBA5550:gtdb_genus=g__WRGT01:gtdb_order=o__UBA4802:gtdb_phylum=p__Spirochaetota:gtdb_species=s__WRGT01 sp002839285:heptad=MCP-44H:species=d__Bacteria_p__Spirochaetota_c__UBA4802_o__UBA4802_f__UBA5550_g__WRGT01_s__WRGT01 sp002839285])0.953:0.166043[&&NHX:Sample_counter=:Type_counter=GTDB--2:capture_class_counter=:capture_domain_counter=:capture_family_counter=:capture_genus_counter=:capture_order_counter=:capture_phylum_counter=:capture_species_counter=:evoltype=D:gtdb_class_counter=c__UBA4802--2:gtdb_domain_counter=d__Bacteria--2:gtdb_family_counter=f__JAFGJZ01--1||f__UBA5550--1:gtdb_genus_counter=g__JAFGRW01--1||g__WRGT01--1:gtdb_order_counter=o__UBA4802--2:gtdb_phylum_counter=p__Spirochaetota--2:gtdb_species_counter=s__JAFGRW01 sp016934935--1||s__WRGT01 sp002839285--1:heptad_counter=MCP-44H--2:lbd_counter=:lca=d__Bacteria:lca_tree=o__UBA4802:name=N729452:ref_name_counter=])0.985:0.434912[&&NHX:Sample_counter=:Type_counter=GTDB--7:capture_class_counter=:capture_domain_counter=:capture_family_counter=:capture_genus_counter=:capture_order_counter=:capture_phylum_counter=:capture_species_counter=:evoltype=D:gtdb_class_counter=c__UBA4802--7:gtdb_domain_counter=d__Bacteria--7:gtdb_family_counter=f__JAFGJZ01--2||f__UBA5368--2||f__UBA5550--3:gtdb_genus_counter=g__JAAYBQ01--1||g__JAFGJZ01--1||g__JAFGRW01--1||g__MVZN01--2||g__RBG-16-49-21--1||g__WRGT01--1:gtdb_order_counter=o__UBA4802--7:gtdb_phylum_counter=p__Spirochaetota--7:gtdb_species_counter=s__JAAYBQ01 sp012730035--1||s__JAFGJZ01 sp016928815--1||s__JAFGRW01 sp016934935--1||s__MVZN01 sp002069125--1||s__MVZN01 sp017998475--1||s__RBG-16-49-21 sp017999915--1||s__WRGT01 sp002839285--1:heptad_counter=MCP-44H--7:lbd_counter=:lca=d__Bacteria:lca_tree=o__UBA4802:name=N729453:ref_name_counter=])0.806:0.146415[&&NHX:Sample_counter=rhizpot3--1:Type_counter=GTDB--10||capture--1:capture_class_counter=c__Gammaproteobacteria--1:capture_domain_counter=d__Bacteria--1:capture_family_counter=f__Burkholderiaceae--1:capture_genus_counter=g__CAIKVZ01--1:capture_order_counter=o__Burkholderiales--1:capture_phylum_counter=p__Proteobacteria--1:capture_species_counter=s__CAIKVZ01 sp903830985--1:evoltype=D:gtdb_class_counter=c__Leptospirae--3||c__UBA4802--7:gtdb_domain_counter=d__Bacteria--10:gtdb_family_counter=f__JAFGJZ01--2||f__Leptonemataceae--3||f__UBA5368--2||f__UBA5550--3:gtdb_genus_counter=g__JAAYBQ01--1||g__JACPZR01--1||g__JAEUSB01--1||g__JAFGJZ01--1||g__JAFGRW01--1||g__MVZN01--2||g__RBG-16-49-21--1||g__VFLI01--1||g__WRGT01--1:gtdb_order_counter=o__Leptospirales--3||o__UBA4802--7:gtdb_phylum_counter=p__Spirochaetota--10:gtdb_species_counter=s__JAAYBQ01 sp012730035--1||s__JACPZR01 sp016195395--1||s__JAEUSB01 sp016788865--1||s__JAFGJZ01 sp016928815--1||s__JAFGRW01 sp016934935--1||s__MVZN01 sp002069125--1||s__MVZN01 sp017998475--1||s__RBG-16-49-21 sp017999915--1||s__VFLI01 sp009885105--1||s__WRGT01 sp002839285--1:heptad_counter=MCP-36H--2||MCP-38H--1||MCP-44H--8:lbd_counter=:lca=d__Bacteria:lca_tree=p__Spirochaetota:name=N729454:ref_name_counter=])0.883:0.323287[&&NHX:Sample_counter=rhizpot3--1:Type_counter=GTDB--11||capture--1:capture_class_counter=c__Gammaproteobacteria--1:capture_domain_counter=d__Bacteria--1:capture_family_counter=f__Burkholderiaceae--1:capture_genus_counter=g__CAIKVZ01--1:capture_order_counter=o__Burkholderiales--1:capture_phylum_counter=p__Proteobacteria--1:capture_species_counter=s__CAIKVZ01 sp903830985--1:evoltype=D:gtdb_class_counter=c__Bdellovibrionia--1||c__Leptospirae--3||c__UBA4802--7:gtdb_domain_counter=d__Bacteria--11:gtdb_family_counter=f__JAFGJZ01--2||f__Leptonemataceae--3||f__UBA5368--2||f__UBA5550--3||f__UBA840--1:gtdb_genus_counter=g__JAAYBQ01--1||g__JACPZR01--1||g__JAEUSB01--1||g__JAFGJZ01--1||g__JAFGRW01--1||g__MVZN01--2||g__RBG-16-49-21--1||g__UBA6502--1||g__VFLI01--1||g__WRGT01--1:gtdb_order_counter=o__Bdellovibrionales--1||o__Leptospirales--3||o__UBA4802--7:gtdb_phylum_counter=p__Bdellovibrionota--1||p__Spirochaetota--10:gtdb_species_counter=s__JAAYBQ01 sp012730035--1||s__JACPZR01 sp016195395--1||s__JAEUSB01 sp016788865--1||s__JAFGJZ01 sp016928815--1||s__JAFGRW01 sp016934935--1||s__MVZN01 sp002069125--1||s__MVZN01 sp017998475--1||s__RBG-16-49-21 sp017999915--1||s__UBA6502 sp002436415--1||s__VFLI01 sp009885105--1||s__WRGT01 sp002839285--1:heptad_counter=MCP-36H--2||MCP-38H--1||MCP-44H--9:lbd_counter=:lca=d__Bacteria:lca_tree=p__Spirochaetota:name=N729455:ref_name_counter=],(GB_GCA_002315945.1_protein.faa_DCIJ01000078.1_36@PF00015_full_PFAM.479.680:0.512526[&&NHX:Type=GTDB:gtdb_class=c__Clostridia:gtdb_domain=d__Bacteria:gtdb_family=f__Lachnospiraceae:gtdb_genus=g__UBA1729:gtdb_order=o__Lachnospirales:gtdb_phylum=p__Firmicutes_A:gtdb_species=s__UBA1729 sp002315945:heptad=MCP-44H:species=d__Bacteria_p__Firmicutes_A_c__Clostridia_o__Lachnospirales_f__Lachnospiraceae_g__UBA1729_s__UBA1729 sp002315945],b68b7c90-43dd-42cc-8e36-23bee3c1c75f_4@MCPsignal.192.222:0.277213[&&NHX:Sample=rhiztom3:Type=capture:capture_class=c__Gammaproteobacteria:capture_domain=d__Bacteria:capture_family=f__Vibrionaceae:capture_genus=g__Vibrio:capture_order=o__Enterobacterales:capture_phylum=p__Proteobacteria:capture_species=s__Vibrio brasiliensis:heptad=MCP-44H])0.792:0.355471[&&NHX:Sample_counter=rhiztom3--1:Type_counter=GTDB--1||capture--1:capture_class_counter=c__Gammaproteobacteria--1:capture_domain_counter=d__Bacteria--1:capture_family_counter=f__Vibrionaceae--1:capture_genus_counter=g__Vibrio--1:capture_order_counter=o__Enterobacterales--1:capture_phylum_counter=p__Proteobacteria--1:capture_species_counter=s__Vibrio brasiliensis--1:gtdb_class_counter=c__Clostridia--1:gtdb_domain_counter=d__Bacteria--1:gtdb_family_counter=f__Lachnospiraceae--1:gtdb_genus_counter=g__UBA1729--1:gtdb_order_counter=o__Lachnospirales--1:gtdb_phylum_counter=p__Firmicutes_A--1:gtdb_species_counter=s__UBA1729 sp002315945--1:heptad_counter=MCP-44H--2:lbd_counter=:lca_tree=s__UBA1729 sp002315945:name=N729458:ref_name_counter=])0.9:0.302954[&&NHX:Sample_counter=rhizpot3--1||rhiztom3--1:Type_counter=GTDB--12||capture--2:capture_class_counter=c__Gammaproteobacteria--2:capture_domain_counter=d__Bacteria--2:capture_family_counter=f__Burkholderiaceae--1||f__Vibrionaceae--1:capture_genus_counter=g__CAIKVZ01--1||g__Vibrio--1:capture_order_counter=o__Burkholderiales--1||o__Enterobacterales--1:capture_phylum_counter=p__Proteobacteria--2:capture_species_counter=s__CAIKVZ01 sp903830985--1||s__Vibrio brasiliensis--1:gtdb_class_counter=c__Bdellovibrionia--1||c__Clostridia--1||c__Leptospirae--3||c__UBA4802--7:gtdb_domain_counter=d__Bacteria--12:gtdb_family_counter=f__JAFGJZ01--2||f__Lachnospiraceae--1||f__Leptonemataceae--3||f__UBA5368--2||f__UBA5550--3||f__UBA840--1:gtdb_genus_counter=g__JAAYBQ01--1||g__JACPZR01--1||g__JAEUSB01--1||g__JAFGJZ01--1||g__JAFGRW01--1||g__MVZN01--2||g__RBG-16-49-21--1||g__UBA1729--1||g__UBA6502--1||g__VFLI01--1||g__WRGT01--1:gtdb_order_counter=o__Bdellovibrionales--1||o__Lachnospirales--1||o__Leptospirales--3||o__UBA4802--7:gtdb_phylum_counter=p__Bdellovibrionota--1||p__Firmicutes_A--1||p__Spirochaetota--10:gtdb_species_counter=s__JAAYBQ01 sp012730035--1||s__JACPZR01 sp016195395--1||s__JAEUSB01 sp016788865--1||s__JAFGJZ01 sp016928815--1||s__JAFGRW01 sp016934935--1||s__MVZN01 sp002069125--1||s__MVZN01 sp017998475--1||s__RBG-16-49-21 sp017999915--1||s__UBA1729 sp002315945--1||s__UBA6502 sp002436415--1||s__VFLI01 sp009885105--1||s__WRGT01 sp002839285--1:heptad_counter=MCP-36H--2||MCP-38H--1||MCP-44H--11:lbd_counter=:lca_tree=d__Bacteria:name=N729459:ref_name_counter=],(16513597-81c8-500a-9427-1d9d0e2ff76e_3@MCPsignal.172.217:5e-09[&&NHX:Sample=rhizpot3:Type=capture:capture_class=c__Alphaproteobacteria:capture_domain=d__Bacteria:capture_family=f__Sphingomonadaceae:capture_genus=g__Sphingomonas:capture_order=o__Sphingomonadales:capture_phylum=p__Proteobacteria:capture_species=s__Sphingomonas rubra:heptad=MCP-38H],5f096965-12cd-4715-b5a0-f855f9972ba9_1@MCPsignal.75.113:0.0587931[&&NHX:Sample=rhizpot2:Type=capture:capture_class=c__Polyangia:capture_domain=d__Bacteria:capture_family=f__JAEUJZ01:capture_genus=g__JAGNNG01:capture_order=o__Palsa-1104:capture_phylum=p__Myxococcota:capture_species=s__JAGNNG01 sp016794465:heptad=MCP-38H])0:5e-09[&&NHX:Sample_counter=rhizpot2--1||rhizpot3--1:Type_counter=capture--2:capture_class_counter=c__Alphaproteobacteria--1||c__Polyangia--1:capture_domain_counter=d__Bacteria--2:capture_family_counter=f__JAEUJZ01--1||f__Sphingomonadaceae--1:capture_genus_counter=g__JAGNNG01--1||g__Sphingomonas--1:capture_order_counter=o__Palsa-1104--1||o__Sphingomonadales--1:capture_phylum_counter=p__Myxococcota--1||p__Proteobacteria--1:capture_species_counter=s__JAGNNG01 sp016794465--1||s__Sphingomonas rubra--1:gtdb_class_counter=:gtdb_domain_counter=:gtdb_family_counter=:gtdb_genus_counter=:gtdb_order_counter=:gtdb_phylum_counter=:gtdb_species_counter=:heptad_counter=MCP-38H--2:lbd_counter=:name=N729462:ref_name_counter=])0.601:0.0957814[&&NHX:Sample_counter=rhizpot2--1||rhizpot3--2||rhiztom3--1:Type_counter=GTDB--12||capture--4:capture_class_counter=c__Alphaproteobacteria--1||c__Gammaproteobacteria--2||c__Polyangia--1:capture_domain_counter=d__Bacteria--4:capture_family_counter=f__Burkholderiaceae--1||f__JAEUJZ01--1||f__Sphingomonadaceae--1||f__Vibrionaceae--1:capture_genus_counter=g__CAIKVZ01--1||g__JAGNNG01--1||g__Sphingomonas--1||g__Vibrio--1:capture_order_counter=o__Burkholderiales--1||o__Enterobacterales--1||o__Palsa-1104--1||o__Sphingomonadales--1:capture_phylum_counter=p__Myxococcota--1||p__Proteobacteria--3:capture_species_counter=s__CAIKVZ01 sp903830985--1||s__JAGNNG01 sp016794465--1||s__Sphingomonas rubra--1||s__Vibrio brasiliensis--1:gtdb_class_counter=c__Bdellovibrionia--1||c__Clostridia--1||c__Leptospirae--3||c__UBA4802--7:gtdb_domain_counter=d__Bacteria--12:gtdb_family_counter=f__JAFGJZ01--2||f__Lachnospiraceae--1||f__Leptonemataceae--3||f__UBA5368--2||f__UBA5550--3||f__UBA840--1:gtdb_genus_counter=g__JAAYBQ01--1||g__JACPZR01--1||g__JAEUSB01--1||g__JAFGJZ01--1||g__JAFGRW01--1||g__MVZN01--2||g__RBG-16-49-21--1||g__UBA1729--1||g__UBA6502--1||g__VFLI01--1||g__WRGT01--1:gtdb_order_counter=o__Bdellovibrionales--1||o__Lachnospirales--1||o__Leptospirales--3||o__UBA4802--7:gtdb_phylum_counter=p__Bdellovibrionota--1||p__Firmicutes_A--1||p__Spirochaetota--10:gtdb_species_counter=s__JAAYBQ01 sp012730035--1||s__JACPZR01 sp016195395--1||s__JAEUSB01 sp016788865--1||s__JAFGJZ01 sp016928815--1||s__JAFGRW01 sp016934935--1||s__MVZN01 sp002069125--1||s__MVZN01 sp017998475--1||s__RBG-16-49-21 sp017999915--1||s__UBA1729 sp002315945--1||s__UBA6502 sp002436415--1||s__VFLI01 sp009885105--1||s__WRGT01 sp002839285--1:heptad_counter=MCP-36H--2||MCP-38H--3||MCP-44H--11:lbd_counter=:lca_tree=d__Bacteria:name=N729463:ref_name_counter=],3351c886-04a6-4301-b444-247b6b93840c_2@MCPsignal.532.595:0.357679[&&NHX:Sample=rhiztom2:Type=capture:capture_class=c__Negativicutes:capture_domain=d__Bacteria:capture_family=f__Propionisporaceae:capture_genus=g__Propionispora:capture_order=o__Propionisporales:capture_phylum=p__Firmicutes_C:capture_species=s__Propionispora vibrioides:heptad=MCP-38H])0.805:0.179688[&&NHX:Sample_counter=rhizpot2--1||rhizpot3--2||rhiztom2--1||rhiztom3--1:Type_counter=GTDB--12||capture--5:capture_class_counter=c__Alphaproteobacteria--1||c__Gammaproteobacteria--2||c__Negativicutes--1||c__Polyangia--1:capture_domain_counter=d__Bacteria--5:capture_family_counter=f__Burkholderiaceae--1||f__JAEUJZ01--1||f__Propionisporaceae--1||f__Sphingomonadaceae--1||f__Vibrionaceae--1:capture_genus_counter=g__CAIKVZ01--1||g__JAGNNG01--1||g__Propionispora--1||g__Sphingomonas--1||g__Vibrio--1:capture_order_counter=o__Burkholderiales--1||o__Enterobacterales--1||o__Palsa-1104--1||o__Propionisporales--1||o__Sphingomonadales--1:capture_phylum_counter=p__Firmicutes_C--1||p__Myxococcota--1||p__Proteobacteria--3:capture_species_counter=s__CAIKVZ01 sp903830985--1||s__JAGNNG01 sp016794465--1||s__Propionispora vibrioides--1||s__Sphingomonas rubra--1||s__Vibrio brasiliensis--1:gtdb_class_counter=c__Bdellovibrionia--1||c__Clostridia--1||c__Leptospirae--3||c__UBA4802--7:gtdb_domain_counter=d__Bacteria--12:gtdb_family_counter=f__JAFGJZ01--2||f__Lachnospiraceae--1||f__Leptonemataceae--3||f__UBA5368--2||f__UBA5550--3||f__UBA840--1:gtdb_genus_counter=g__JAAYBQ01--1||g__JACPZR01--1||g__JAEUSB01--1||g__JAFGJZ01--1||g__JAFGRW01--1||g__MVZN01--2||g__RBG-16-49-21--1||g__UBA1729--1||g__UBA6502--1||g__VFLI01--1||g__WRGT01--1:gtdb_order_counter=o__Bdellovibrionales--1||o__Lachnospirales--1||o__Leptospirales--3||o__UBA4802--7:gtdb_phylum_counter=p__Bdellovibrionota--1||p__Firmicutes_A--1||p__Spirochaetota--10:gtdb_species_counter=s__JAAYBQ01 sp012730035--1||s__JACPZR01 sp016195395--1||s__JAEUSB01 sp016788865--1||s__JAFGJZ01 sp016928815--1||s__JAFGRW01 sp016934935--1||s__MVZN01 sp002069125--1||s__MVZN01 sp017998475--1||s__RBG-16-49-21 sp017999915--1||s__UBA1729 sp002315945--1||s__UBA6502 sp002436415--1||s__VFLI01 sp009885105--1||s__WRGT01 sp002839285--1:heptad_counter=MCP-36H--2||MCP-38H--4||MCP-44H--11:lbd_counter=:lca_tree=d__Bacteria:name=N729465:ref_name_counter=])0.74:0.0482555[&&NHX:Sample_counter=rhizpot1--7||rhizpot2--1||rhizpot3--4||rhiztom1--227||rhiztom2--21||rhiztom3--56:Type_counter=GTDB--35||capture--316:besthit_avg=71.14166666666667:besthit_max=80.4:besthit_min=46.3:besthit_std=8.029922034946788:besthit_sum=5122.2:bitscore_avg=125.44722222222224:bitscore_max=172.0:bitscore_min=92.8:bitscore_std=14.980071007393173:bitscore_sum=9032.2:capture_class_counter=c__Actinomycetia--17||c__Alphaproteobacteria--96||c__Bacilli--2||c__Desulfobacteria--1||c__Desulfuromonadia--6||c__Gammaproteobacteria--52||c__Gemmatimonadetes--1||c__Geothermincolia--18||c__Myxococcia--4||c__Negativicutes--1||c__Planctomycetia--105||c__Polyangia--7||c__UBA4802--1||c__UBA6191--1||c__Vicinamibacteria--4:capture_domain_counter=d__Bacteria--316:capture_family_counter=f__Angustibacteraceae--2||f__Anoxymicrobiaceae--15||f__Azospirillaceae--4||f__Beijerinckiaceae--43||f__Burkholderiaceae--4||f__CAIOGM01--1||f__Caulobacteraceae--4||f__Cellulomonadaceae--1||f__Chromatiaceae--1||f__Chromobacteriaceae--18||f__Cohaesibacteraceae--6||f__Desulfatirhabdiaceae--1||f__Dongiaceae--6||f__GWC2-71-9--1||f__Gallionellaceae--1||f__Gemmataceae--104||f__Geobacteraceae--4||f__Geodermatophilaceae--9||f__JACPRK01--1||f__JACRCY01--6||f__JAEUJZ01--1||f__JAFLCR01--1||f__Lacipirellulaceae--1||f__Magnetospirillaceae--2||f__Micromonosporaceae--5||f__Myxococcaceae--4||f__Propionisporaceae--1||f__Pseudomonadaceae--17||f__Pseudopelobacteraceae--1||f__RBG-13-55-18--3||f__Reconcilibacillaceae--1||f__Rhizobiaceae--5||f__Rhodobacteraceae--1||f__Rhodocyclaceae--6||f__Sedimenticolaceae--1||f__Sphingomonadaceae--3||f__Stappiaceae--8||f__Thioalkalivibrionaceae--1||f__Thiobacillaceae--1||f__UBA2999--4||f__UBA5550--1||f__Vibrionaceae--1||f__Wenzhouxiangellaceae--1||f__Xanthobacteraceae--13||f__YIM-B00363--1:capture_genus_counter=g__2-12-FULL-65-11--4||g__Actinoplanes--5||g__Agrobacterium--1||g__Allorhizobium--1||g__Angustibacter--2||g__Aquabacterium--3||g__Aquitalea--13||g__Archangium_A--2||g__Aromatoleum--1||g__Azonexus--1||g__Azospirillum--1||g__BOG-933--2||g__Blastococcus--7||g__Bradyrhizobium--6||g__CAIKVZ01--1||g__CAIMFV01--1||g__CAIOGM01--1||g__Cellulomonas--1||g__Chromatium--1||g__Chromobacterium--4||g__Cohaesibacter--6||g__Dongia--5||g__FEN-727--15||g__Geodermatophilus--2||g__Geomonas--3||g__JACPRK01--1||g__JACRCG01--1||g__JACRCY01--6||g__JADJOM01--1||g__JAEUJT01--1||g__JAFLCR01--1||g__JAGNNG01--1||g__Methylobacterium--39||g__Methylocella--1||g__Microvirga--1||g__Myxococcus--1||g__Neorhizobium--1||g__PFJX01--1||g__Paenibacillus_AE--1||g__Paenibacillus_W--1||g__Phaeospirillum--2||g__Phenylobacterium--3||g__Posidoniimonas--1||g__Propionispora--1||g__Pseudolabrys--3||g__Pseudomonas_D--5||g__Pseudomonas_E--12||g__Pseudophaeobacter--1||g__RAAP-1--1||g__RBG-16-49-21--1||g__Rhizorhabdus--1||g__Rhodoblastus--2||g__Rhodopseudomonas--2||g__Roseibium--8||g__SG-bin9--2||g__SURF-21--3||g__SYSU-D60014--1||g__Shinella--2||g__Sideroxydans--1||g__Skermanella--1||g__Sphingomonas--2||g__Thauera--4||g__Thioalkalivibrio--1||g__Thiodiazotropha--1||g__UBA6894--104||g__VEOV01--1||g__Vibrio--1||g__Vogesella--1||g__Wenzhouxiangella--1:capture_order_counter=o__Actinomycetales--3||o__Azospirillales--4||o__Burkholderiales--30||o__Caulobacterales--4||o__Chromatiales--2||o__Desulfobacterales--1||o__Dongiales--6||o__Ectothiorhodospirales--1||o__Enterobacterales--1||o__Fen-727--15||o__Gemmatales--104||o__Gemmatimonadales--1||o__Geobacterales--6||o__Geothermincolales--3||o__JACPRK01--1||o__JACRCY01--6||o__Mycobacteriales--14||o__Myxococcales--4||o__Paenibacillales--2||o__Palsa-1104--1||o__Pirellulales--1||o__Propionisporales--1||o__Pseudomonadales--17||o__Rhizobiales--75||o__Rhodobacterales--1||o__Rhodospirillales--2||o__Rickettsiales--1||o__Sphingomonadales--3||o__UBA4802--1||o__Vicinamibacterales--4||o__Xanthomonadales--1:capture_phylum_counter=p__Acidobacteriota--4||p__Actinobacteriota--35||p__Desulfobacterota--7||p__Firmicutes--2||p__Firmicutes_C--1||p__Gemmatimonadota--1||p__Myxococcota--11||p__Planctomycetota--105||p__Proteobacteria--148||p__Spirochaetota--1||p__UBP17--1:capture_species_counter=s__2-12-FULL-65-11 sp001767495--4||s__Actinoplanes rectilineatus--1||s__Actinoplanes siamensis--4||s__Agrobacterium sp900472925--1||s__Allorhizobium glycinendophyticum--1||s__Angustibacter sp001426435--2||s__Aquabacterium sp016195855--3||s__Aquitalea sp003693445--13||s__Archangium_A sp016792935--2||s__Aromatoleum toluvorans--1||s__Azonexus sp002470165--1||s__Azospirillum sp003116015--1||s__BOG-933 sp003165295--2||s__Blastococcus saxobsidens--7||s__Bradyrhizobium sp000239795--5||s__Bradyrhizobium sp003963435--1||s__CAIKVZ01 sp903830985--1||s__CAIMFV01 sp903851655--1||s__CAIOGM01 sp903902345--1||s__Cellulomonas sp017744555--1||s__Chromatium violascens--1||s__Chromobacterium vaccinii--4||s__Cohaesibacter haloalkalitolerans--6||s__Dongia sp000620685--3||s__Dongia sp016712715--1||s__Dongia sp016794165--1||s__FEN-727 sp003154635--15||s__Geodermatophilus amargosae--2||s__Geomonas oryzae--2||s__Geomonas sp903925075--1||s__JACPRK01 sp016213845--1||s__JACRCG01 sp903901875--1||s__JACRCY01 sp016218785--6||s__JADJOM01 sp016713435--1||s__JAEUJT01 sp016793525--1||s__JAFLCR01 sp017302755--1||s__JAGNNG01 sp016794465--1||s__Methylobacterium indicum--1||s__Methylobacterium sp001422815--1||s__Methylobacterium sp004004555--1||s__Methylobacterium tarhaniae--36||s__Methylocella palsarum--1||s__Microvirga zambiensis--1||s__Myxococcus sp013336725--1||s__Neorhizobium sp900469345--1||s__PFJX01 sp903883985--1||s__Paenibacillus_AE antri--1||s__Paenibacillus_W thermoaerophilus--1||s__Phaeospirillum sp001511835--2||s__Phenylobacterium kunshanense--3||s__Posidoniimonas corsicana--1||s__Propionispora vibrioides--1||s__Pseudolabrys sp903839845--3||s__Pseudomonas_D pelagia_A--5||s__Pseudomonas_E carbonaria--1||s__Pseudomonas_E sp000282475--1||s__Pseudomonas_E sp000346755--1||s__Pseudomonas_E sp000418555--1||s__Pseudomonas_E sp001592875--3||s__Pseudomonas_E sp002878485--1||s__Pseudomonas_E sp003060885--2||s__Pseudomonas_E umsongensis--1||s__Pseudomonas_E yamanorum_A--1||s__Pseudophaeobacter sp001457775--1||s__RAAP-1 sp016219185--1||s__RBG-16-49-21 sp001829455--1||s__Rhizorhabdus sp900101455--1||s__Rhodoblastus acidophilus--1||s__Rhodoblastus sphagnicola--1||s__Rhodopseudomonas palustris_C--2||s__Roseibium sp017643215--8||s__SG-bin9 sp002083525--2||s__SURF-21 sp016931915--3||s__SYSU-D60014 sp003576685--1||s__Shinella fusca--1||s__Shinella sp003432075--1||s__Sideroxydans sp003445795--1||s__Skermanella mucosa--1||s__Sphingomonas rubra--1||s__Sphingomonas sp001423765--1||s__Thauera sp017997795--4||s__Thioalkalivibrio sp000377345--1||s__Thiodiazotropha sp016842065--1||s__UBA6894 sp003669555--7||s__UBA6894 sp017853285--97||s__VEOV01 sp013377075--1||s__Vibrio brasiliensis--1||s__Vogesella sp900090205--1||s__Wenzhouxiangella sp014725735--1:evalue_avg=2.5536900889244188e-26:evalue_max=1.35e-24:evalue_min=6.64e-55:evalue_std=1.6491126728690463e-25:evalue_sum=1.8386568640255815e-24:gapopen_avg=0.3055555555555556:gapopen_max=3.0:gapopen_min=0.0:gapopen_std=0.6198338916259241:gapopen_sum=22.0:gtdb_class_counter=c__Alphaproteobacteria--23||c__Bdellovibrionia--1||c__Clostridia--1||c__Leptospirae--3||c__UBA4802--7:gtdb_domain_counter=d__Bacteria--35:gtdb_family_counter=f__Acetobacteraceae--1||f__Ancalomicrobiaceae--2||f__Beijerinckiaceae--8||f__Elsteraceae--2||f__JAFGJZ01--2||f__Lachnospiraceae--1||f__Leptonemataceae--3||f__Magnetospirillaceae--1||f__Sphingomonadaceae--9||f__UBA5368--2||f__UBA5550--3||f__UBA840--1:gtdb_genus_counter=g__Alsobacter--1||g__Chelatococcus--3||g__Elstera--2||g__Enterovirga--1||g__GCA-013693735--2||g__JAAYBQ01--1||g__JACPZR01--1||g__JAEUSB01--1||g__JAFAME01--1||g__JAFGJZ01--1||g__JAFGRW01--1||g__MVZN01--2||g__Phaeospirillum--1||g__Prosthecomicrobium_A--2||g__RBG-16-49-21--1||g__Rhizorhapis--1||g__Rhodovastum--1||g__Sphingobium--5||g__Sphingobium_A--1||g__Sphingomonas--1||g__Sphingomonas_B--1||g__UBA1729--1||g__UBA6502--1||g__VFLI01--1||g__WRGT01--1:gtdb_order_counter=o__Acetobacterales--1||o__Bdellovibrionales--1||o__Elsterales--2||o__Lachnospirales--1||o__Leptospirales--3||o__Rhizobiales--10||o__Rhodospirillales--1||o__Sphingomonadales--9||o__UBA4802--7:gtdb_phylum_counter=p__Bdellovibrionota--1||p__Firmicutes_A--1||p__Proteobacteria--23||p__Spirochaetota--10:gtdb_species_counter=s__Alsobacter metallidurans--1||s__Chelatococcus asaccharovorans--1||s__Chelatococcus sp018398315--1||s__Chelatococcus sp018398335--1||s__Elstera cyanobacteriorum--1||s__Elstera litoralis--1||s__Enterovirga sp013044135--1||s__GCA-013693735 sp016716745--1||s__GCA-013693735 sp016793505--1||s__JAAYBQ01 sp012730035--1||s__JACPZR01 sp016195395--1||s__JAEUSB01 sp016788865--1||s__JAFAME01 sp019233695--1||s__JAFGJZ01 sp016928815--1||s__JAFGRW01 sp016934935--1||s__MVZN01 sp002069125--1||s__MVZN01 sp017998475--1||s__Phaeospirillum sp903853455--1||s__Prosthecomicrobium_A hirschii--1||s__Prosthecomicrobium_A sp018729455--1||s__RBG-16-49-21 sp017999915--1||s__Rhizorhapis suberifaciens--1||s__Rhodovastum atsumiense--1||s__Sphingobium algorifonticola--1||s__Sphingobium fontiphilum--1||s__Sphingobium phenoxybenzoativorans--1||s__Sphingobium sp003248935--1||s__Sphingobium sp006226685--1||s__Sphingobium_A sp003590775--1||s__Sphingomonas jinjuensis--1||s__Sphingomonas_B sp009913435--1||s__UBA1729 sp002315945--1||s__UBA6502 sp002436415--1||s__VFLI01 sp009885105--1||s__WRGT01 sp002839285--1:heptad_counter=MCP-24H--1||MCP-36H--2||MCP-38H--328||MCP-40H--2||MCP-44H--17||MCP-58H--1:lbd_counter=:lca_tree=d__Bacteria:length_avg=111.45833333333333:length_max=164.0:length_min=73.0:length_std=19.622448699327677:length_sum=8025.0:mismatch_avg=32.94444444444444:mismatch_max=81.0:mismatch_min=17.0:mismatch_std=13.876608029026269:mismatch_sum=2372.0:name=N729466:qcovhsp_avg=98.54444444444444:qcovhsp_max=100.0:qcovhsp_min=95.4:qcovhsp_std=1.3933331087000294:qcovhsp_sum=7095.2:qend_avg=111.79166666666667:qend_max=158.0:qend_min=75.0:qend_std=19.319360135789644:qend_sum=8049.0:qstart_avg=1.5694444444444444:qstart_max=6.0:qstart_min=1.0:qstart_std=0.9011165044635397:qstart_sum=113.0:ref_name_counter=GB_GCA_003169835.1_protein.faa_PNAI01000030.1_106@PF00015_full_PFAM.254.413--8||GB_GCA_005884745.1_protein.faa_VAZU01000234.1_6@PF00015_full_PFAM.251.351--1||GB_GCA_016869215.1_protein.faa_VGEP01000005.1_114@PF00015_full_PFAM.254.434--35||GB_GCA_019075925.1_protein.faa_JAGXAC010000017.1_6@PF00015_full_PFAM.250.422--14||GB_GCA_019242655.1_protein.faa_JAFAVH010000348.1_10@PF00015_full_PFAM.196.409--1||RS_GCF_001422815.1_protein.faa_NZ_LMMP01000012.1_86@PF00015_full_PFAM.388.565--1||RS_GCF_001425465.1_protein.faa_NZ_LMQV01000012.1_200@PF00015_full_PFAM.366.518--5||RS_GCF_009601025.1_protein.faa_NZ_WIVE01000052.1_17@PF00015_full_PFAM.249.427--1||RS_GCF_013839525.1_protein.faa_NZ_JACDIS010000012.1_11@PF00015_full_PFAM.251.426--1||RS_GCF_014199935.1_protein.faa_NZ_JACHOP010000020.1_86@PF00015_full_PFAM.366.525--1||RS_GCF_014845115.1_protein.faa_NZ_NKUI01000039.1_29@PF00015_full_PFAM.368.547--4:scovhsp_avg=64.85138888888888:scovhsp_max=93.1:scovhsp_min=50.0:scovhsp_std=12.950447195014569:scovhsp_sum=4669.299999999999:send_avg=122.51388888888889:send_max=196.0:send_min=97.0:send_std=21.795459570813673:send_sum=8821.0:sstart_avg=12.194444444444445:sstart_max=46.0:sstart_min=3.0:sstart_std=8.05900579072247:sstart_sum=878.0],(98ccb330-4592-479b-ac7b-604657931524_3@MCPsignal.301.365:0.138878[&&NHX:Sample=rhiztom2:Type=capture:capture_class=c__Gammaproteobacteria:capture_domain=d__Bacteria:capture_family=f__S144-34:capture_genus=g__S144-34:capture_order=o__S144-34:capture_phylum=p__Proteobacteria:capture_species=s__S144-34 sp015494165:heptad=MCP-38H],(ecd17d57-2aa1-4419-9ac2-6681447e53fe_3@MCPsignal.396.449:0.13437[&&NHX:Sample=rhiztom1:Type=capture:capture_class=c__Alphaproteobacteria:capture_domain=d__Bacteria:capture_family=f__Sphingomonadaceae:capture_genus=g__Sphingobium:capture_order=o__Sphingomonadales:capture_phylum=p__Proteobacteria:capture_species=s__Sphingobium sp014873695:heptad=MCP-38H],5311e628-0c41-5838-a7ba-8dd14d046f3b_2@MCPsignal.78.124:0.241358[&&NHX:Sample=rhiztom2:Type=capture:capture_class=c__Desulfovibrionia:capture_domain=d__Bacteria:capture_family=f__Desulfovibrionaceae:capture_genus=g__Maridesulfovibrio:capture_order=o__Desulfovibrionales:capture_phylum=p__Desulfobacterota_I:capture_species=s__Maridesulfovibrio sp010470675:heptad=MCP-38H])0.636:0.0471667[&&NHX:Sample_counter=rhiztom1--1||rhiztom2--1:Type_counter=capture--2:capture_class_counter=c__Alphaproteobacteria--1||c__Desulfovibrionia--1:capture_domain_counter=d__Bacteria--2:capture_family_counter=f__Desulfovibrionaceae--1||f__Sphingomonadaceae--1:capture_genus_counter=g__Maridesulfovibrio--1||g__Sphingobium--1:capture_order_counter=o__Desulfovibrionales--1||o__Sphingomonadales--1:capture_phylum_counter=p__Desulfobacterota_I--1||p__Proteobacteria--1:capture_species_counter=s__Maridesulfovibrio sp010470675--1||s__Sphingobium sp014873695--1:gtdb_class_counter=:gtdb_domain_counter=:gtdb_family_counter=:gtdb_genus_counter=:gtdb_order_counter=:gtdb_phylum_counter=:gtdb_species_counter=:heptad_counter=MCP-38H--2:lbd_counter=:name=N729470:ref_name_counter=])0.903:0.197147[&&NHX:Sample_counter=rhiztom1--1||rhiztom2--2:Type_counter=capture--3:capture_class_counter=c__Alphaproteobacteria--1||c__Desulfovibrionia--1||c__Gammaproteobacteria--1:capture_domain_counter=d__Bacteria--3:capture_family_counter=f__Desulfovibrionaceae--1||f__S144-34--1||f__Sphingomonadaceae--1:capture_genus_counter=g__Maridesulfovibrio--1||g__S144-34--1||g__Sphingobium--1:capture_order_counter=o__Desulfovibrionales--1||o__S144-34--1||o__Sphingomonadales--1:capture_phylum_counter=p__Desulfobacterota_I--1||p__Proteobacteria--2:capture_species_counter=s__Maridesulfovibrio sp010470675--1||s__S144-34 sp015494165--1||s__Sphingobium sp014873695--1:gtdb_class_counter=:gtdb_domain_counter=:gtdb_family_counter=:gtdb_genus_counter=:gtdb_order_counter=:gtdb_phylum_counter=:gtdb_species_counter=:heptad_counter=MCP-38H--3:lbd_counter=:name=N729471:ref_name_counter=])0.487:0.0862342[&&NHX:Sample_counter=rhizpot1--7||rhizpot2--1||rhizpot3--4||rhiztom1--228||rhiztom2--23||rhiztom3--56:Type_counter=GTDB--35||capture--319:besthit_avg=71.14166666666667:besthit_max=80.4:besthit_min=46.3:besthit_std=8.029922034946788:besthit_sum=5122.2:bitscore_avg=125.44722222222224:bitscore_max=172.0:bitscore_min=92.8:bitscore_std=14.980071007393173:bitscore_sum=9032.2:capture_class_counter=c__Actinomycetia--17||c__Alphaproteobacteria--97||c__Bacilli--2||c__Desulfobacteria--1||c__Desulfovibrionia--1||c__Desulfuromonadia--6||c__Gammaproteobacteria--53||c__Gemmatimonadetes--1||c__Geothermincolia--18||c__Myxococcia--4||c__Negativicutes--1||c__Planctomycetia--105||c__Polyangia--7||c__UBA4802--1||c__UBA6191--1||c__Vicinamibacteria--4:capture_domain_counter=d__Bacteria--319:capture_family_counter=f__Angustibacteraceae--2||f__Anoxymicrobiaceae--15||f__Azospirillaceae--4||f__Beijerinckiaceae--43||f__Burkholderiaceae--4||f__CAIOGM01--1||f__Caulobacteraceae--4||f__Cellulomonadaceae--1||f__Chromatiaceae--1||f__Chromobacteriaceae--18||f__Cohaesibacteraceae--6||f__Desulfatirhabdiaceae--1||f__Desulfovibrionaceae--1||f__Dongiaceae--6||f__GWC2-71-9--1||f__Gallionellaceae--1||f__Gemmataceae--104||f__Geobacteraceae--4||f__Geodermatophilaceae--9||f__JACPRK01--1||f__JACRCY01--6||f__JAEUJZ01--1||f__JAFLCR01--1||f__Lacipirellulaceae--1||f__Magnetospirillaceae--2||f__Micromonosporaceae--5||f__Myxococcaceae--4||f__Propionisporaceae--1||f__Pseudomonadaceae--17||f__Pseudopelobacteraceae--1||f__RBG-13-55-18--3||f__Reconcilibacillaceae--1||f__Rhizobiaceae--5||f__Rhodobacteraceae--1||f__Rhodocyclaceae--6||f__S144-34--1||f__Sedimenticolaceae--1||f__Sphingomonadaceae--4||f__Stappiaceae--8||f__Thioalkalivibrionaceae--1||f__Thiobacillaceae--1||f__UBA2999--4||f__UBA5550--1||f__Vibrionaceae--1||f__Wenzhouxiangellaceae--1||f__Xanthobacteraceae--13||f__YIM-B00363--1:capture_genus_counter=g__2-12-FULL-65-11--4||g__Actinoplanes--5||g__Agrobacterium--1||g__Allorhizobium--1||g__Angustibacter--2||g__Aquabacterium--3||g__Aquitalea--13||g__Archangium_A--2||g__Aromatoleum--1||g__Azonexus--1||g__Azospirillum--1||g__BOG-933--2||g__Blastococcus--7||g__Bradyrhizobium--6||g__CAIKVZ01--1||g__CAIMFV01--1||g__CAIOGM01--1||g__Cellulomonas--1||g__Chromatium--1||g__Chromobacterium--4||g__Cohaesibacter--6||g__Dongia--5||g__FEN-727--15||g__Geodermatophilus--2||g__Geomonas--3||g__JACPRK01--1||g__JACRCG01--1||g__JACRCY01--6||g__JADJOM01--1||g__JAEUJT01--1||g__JAFLCR01--1||g__JAGNNG01--1||g__Maridesulfovibrio--1||g__Methylobacterium--39||g__Methylocella--1||g__Microvirga--1||g__Myxococcus--1||g__Neorhizobium--1||g__PFJX01--1||g__Paenibacillus_AE--1||g__Paenibacillus_W--1||g__Phaeospirillum--2||g__Phenylobacterium--3||g__Posidoniimonas--1||g__Propionispora--1||g__Pseudolabrys--3||g__Pseudomonas_D--5||g__Pseudomonas_E--12||g__Pseudophaeobacter--1||g__RAAP-1--1||g__RBG-16-49-21--1||g__Rhizorhabdus--1||g__Rhodoblastus--2||g__Rhodopseudomonas--2||g__Roseibium--8||g__S144-34--1||g__SG-bin9--2||g__SURF-21--3||g__SYSU-D60014--1||g__Shinella--2||g__Sideroxydans--1||g__Skermanella--1||g__Sphingobium--1||g__Sphingomonas--2||g__Thauera--4||g__Thioalkalivibrio--1||g__Thiodiazotropha--1||g__UBA6894--104||g__VEOV01--1||g__Vibrio--1||g__Vogesella--1||g__Wenzhouxiangella--1:capture_order_counter=o__Actinomycetales--3||o__Azospirillales--4||o__Burkholderiales--30||o__Caulobacterales--4||o__Chromatiales--2||o__Desulfobacterales--1||o__Desulfovibrionales--1||o__Dongiales--6||o__Ectothiorhodospirales--1||o__Enterobacterales--1||o__Fen-727--15||o__Gemmatales--104||o__Gemmatimonadales--1||o__Geobacterales--6||o__Geothermincolales--3||o__JACPRK01--1||o__JACRCY01--6||o__Mycobacteriales--14||o__Myxococcales--4||o__Paenibacillales--2||o__Palsa-1104--1||o__Pirellulales--1||o__Propionisporales--1||o__Pseudomonadales--17||o__Rhizobiales--75||o__Rhodobacterales--1||o__Rhodospirillales--2||o__Rickettsiales--1||o__S144-34--1||o__Sphingomonadales--4||o__UBA4802--1||o__Vicinamibacterales--4||o__Xanthomonadales--1:capture_phylum_counter=p__Acidobacteriota--4||p__Actinobacteriota--35||p__Desulfobacterota--7||p__Desulfobacterota_I--1||p__Firmicutes--2||p__Firmicutes_C--1||p__Gemmatimonadota--1||p__Myxococcota--11||p__Planctomycetota--105||p__Proteobacteria--150||p__Spirochaetota--1||p__UBP17--1:capture_species_counter=s__2-12-FULL-65-11 sp001767495--4||s__Actinoplanes rectilineatus--1||s__Actinoplanes siamensis--4||s__Agrobacterium sp900472925--1||s__Allorhizobium glycinendophyticum--1||s__Angustibacter sp001426435--2||s__Aquabacterium sp016195855--3||s__Aquitalea sp003693445--13||s__Archangium_A sp016792935--2||s__Aromatoleum toluvorans--1||s__Azonexus sp002470165--1||s__Azospirillum sp003116015--1||s__BOG-933 sp003165295--2||s__Blastococcus saxobsidens--7||s__Bradyrhizobium sp000239795--5||s__Bradyrhizobium sp003963435--1||s__CAIKVZ01 sp903830985--1||s__CAIMFV01 sp903851655--1||s__CAIOGM01 sp903902345--1||s__Cellulomonas sp017744555--1||s__Chromatium violascens--1||s__Chromobacterium vaccinii--4||s__Cohaesibacter haloalkalitolerans--6||s__Dongia sp000620685--3||s__Dongia sp016712715--1||s__Dongia sp016794165--1||s__FEN-727 sp003154635--15||s__Geodermatophilus amargosae--2||s__Geomonas oryzae--2||s__Geomonas sp903925075--1||s__JACPRK01 sp016213845--1||s__JACRCG01 sp903901875--1||s__JACRCY01 sp016218785--6||s__JADJOM01 sp016713435--1||s__JAEUJT01 sp016793525--1||s__JAFLCR01 sp017302755--1||s__JAGNNG01 sp016794465--1||s__Maridesulfovibrio sp010470675--1||s__Methylobacterium indicum--1||s__Methylobacterium sp001422815--1||s__Methylobacterium sp004004555--1||s__Methylobacterium tarhaniae--36||s__Methylocella palsarum--1||s__Microvirga zambiensis--1||s__Myxococcus sp013336725--1||s__Neorhizobium sp900469345--1||s__PFJX01 sp903883985--1||s__Paenibacillus_AE antri--1||s__Paenibacillus_W thermoaerophilus--1||s__Phaeospirillum sp001511835--2||s__Phenylobacterium kunshanense--3||s__Posidoniimonas corsicana--1||s__Propionispora vibrioides--1||s__Pseudolabrys sp903839845--3||s__Pseudomonas_D pelagia_A--5||s__Pseudomonas_E carbonaria--1||s__Pseudomonas_E sp000282475--1||s__Pseudomonas_E sp000346755--1||s__Pseudomonas_E sp000418555--1||s__Pseudomonas_E sp001592875--3||s__Pseudomonas_E sp002878485--1||s__Pseudomonas_E sp003060885--2||s__Pseudomonas_E umsongensis--1||s__Pseudomonas_E yamanorum_A--1||s__Pseudophaeobacter sp001457775--1||s__RAAP-1 sp016219185--1||s__RBG-16-49-21 sp001829455--1||s__Rhizorhabdus sp900101455--1||s__Rhodoblastus acidophilus--1||s__Rhodoblastus sphagnicola--1||s__Rhodopseudomonas palustris_C--2||s__Roseibium sp017643215--8||s__S144-34 sp015494165--1||s__SG-bin9 sp002083525--2||s__SURF-21 sp016931915--3||s__SYSU-D60014 sp003576685--1||s__Shinella fusca--1||s__Shinella sp003432075--1||s__Sideroxydans sp003445795--1||s__Skermanella mucosa--1||s__Sphingobium sp014873695--1||s__Sphingomonas rubra--1||s__Sphingomonas sp001423765--1||s__Thauera sp017997795--4||s__Thioalkalivibrio sp000377345--1||s__Thiodiazotropha sp016842065--1||s__UBA6894 sp003669555--7||s__UBA6894 sp017853285--97||s__VEOV01 sp013377075--1||s__Vibrio brasiliensis--1||s__Vogesella sp900090205--1||s__Wenzhouxiangella sp014725735--1:evalue_avg=2.5536900889244188e-26:evalue_max=1.35e-24:evalue_min=6.64e-55:evalue_std=1.6491126728690463e-25:evalue_sum=1.8386568640255815e-24:gapopen_avg=0.3055555555555556:gapopen_max=3.0:gapopen_min=0.0:gapopen_std=0.6198338916259241:gapopen_sum=22.0:gtdb_class_counter=c__Alphaproteobacteria--23||c__Bdellovibrionia--1||c__Clostridia--1||c__Leptospirae--3||c__UBA4802--7:gtdb_domain_counter=d__Bacteria--35:gtdb_family_counter=f__Acetobacteraceae--1||f__Ancalomicrobiaceae--2||f__Beijerinckiaceae--8||f__Elsteraceae--2||f__JAFGJZ01--2||f__Lachnospiraceae--1||f__Leptonemataceae--3||f__Magnetospirillaceae--1||f__Sphingomonadaceae--9||f__UBA5368--2||f__UBA5550--3||f__UBA840--1:gtdb_genus_counter=g__Alsobacter--1||g__Chelatococcus--3||g__Elstera--2||g__Enterovirga--1||g__GCA-013693735--2||g__JAAYBQ01--1||g__JACPZR01--1||g__JAEUSB01--1||g__JAFAME01--1||g__JAFGJZ01--1||g__JAFGRW01--1||g__MVZN01--2||g__Phaeospirillum--1||g__Prosthecomicrobium_A--2||g__RBG-16-49-21--1||g__Rhizorhapis--1||g__Rhodovastum--1||g__Sphingobium--5||g__Sphingobium_A--1||g__Sphingomonas--1||g__Sphingomonas_B--1||g__UBA1729--1||g__UBA6502--1||g__VFLI01--1||g__WRGT01--1:gtdb_order_counter=o__Acetobacterales--1||o__Bdellovibrionales--1||o__Elsterales--2||o__Lachnospirales--1||o__Leptospirales--3||o__Rhizobiales--10||o__Rhodospirillales--1||o__Sphingomonadales--9||o__UBA4802--7:gtdb_phylum_counter=p__Bdellovibrionota--1||p__Firmicutes_A--1||p__Proteobacteria--23||p__Spirochaetota--10:gtdb_species_counter=s__Alsobacter metallidurans--1||s__Chelatococcus asaccharovorans--1||s__Chelatococcus sp018398315--1||s__Chelatococcus sp018398335--1||s__Elstera cyanobacteriorum--1||s__Elstera litoralis--1||s__Enterovirga sp013044135--1||s__GCA-013693735 sp016716745--1||s__GCA-013693735 sp016793505--1||s__JAAYBQ01 sp012730035--1||s__JACPZR01 sp016195395--1||s__JAEUSB01 sp016788865--1||s__JAFAME01 sp019233695--1||s__JAFGJZ01 sp016928815--1||s__JAFGRW01 sp016934935--1||s__MVZN01 sp002069125--1||s__MVZN01 sp017998475--1||s__Phaeospirillum sp903853455--1||s__Prosthecomicrobium_A hirschii--1||s__Prosthecomicrobium_A sp018729455--1||s__RBG-16-49-21 sp017999915--1||s__Rhizorhapis suberifaciens--1||s__Rhodovastum atsumiense--1||s__Sphingobium algorifonticola--1||s__Sphingobium fontiphilum--1||s__Sphingobium phenoxybenzoativorans--1||s__Sphingobium sp003248935--1||s__Sphingobium sp006226685--1||s__Sphingobium_A sp003590775--1||s__Sphingomonas jinjuensis--1||s__Sphingomonas_B sp009913435--1||s__UBA1729 sp002315945--1||s__UBA6502 sp002436415--1||s__VFLI01 sp009885105--1||s__WRGT01 sp002839285--1:heptad_counter=MCP-24H--1||MCP-36H--2||MCP-38H--331||MCP-40H--2||MCP-44H--17||MCP-58H--1:lbd_counter=:lca_tree=d__Bacteria:length_avg=111.45833333333333:length_max=164.0:length_min=73.0:length_std=19.622448699327677:length_sum=8025.0:mismatch_avg=32.94444444444444:mismatch_max=81.0:mismatch_min=17.0:mismatch_std=13.876608029026269:mismatch_sum=2372.0:name=N729472:qcovhsp_avg=98.54444444444444:qcovhsp_max=100.0:qcovhsp_min=95.4:qcovhsp_std=1.3933331087000294:qcovhsp_sum=7095.2:qend_avg=111.79166666666667:qend_max=158.0:qend_min=75.0:qend_std=19.319360135789644:qend_sum=8049.0:qstart_avg=1.5694444444444444:qstart_max=6.0:qstart_min=1.0:qstart_std=0.9011165044635397:qstart_sum=113.0:ref_name_counter=GB_GCA_003169835.1_protein.faa_PNAI01000030.1_106@PF00015_full_PFAM.254.413--8||GB_GCA_005884745.1_protein.faa_VAZU01000234.1_6@PF00015_full_PFAM.251.351--1||GB_GCA_016869215.1_protein.faa_VGEP01000005.1_114@PF00015_full_PFAM.254.434--35||GB_GCA_019075925.1_protein.faa_JAGXAC010000017.1_6@PF00015_full_PFAM.250.422--14||GB_GCA_019242655.1_protein.faa_JAFAVH010000348.1_10@PF00015_full_PFAM.196.409--1||RS_GCF_001422815.1_protein.faa_NZ_LMMP01000012.1_86@PF00015_full_PFAM.388.565--1||RS_GCF_001425465.1_protein.faa_NZ_LMQV01000012.1_200@PF00015_full_PFAM.366.518--5||RS_GCF_009601025.1_protein.faa_NZ_WIVE01000052.1_17@PF00015_full_PFAM.249.427--1||RS_GCF_013839525.1_protein.faa_NZ_JACDIS010000012.1_11@PF00015_full_PFAM.251.426--1||RS_GCF_014199935.1_protein.faa_NZ_JACHOP010000020.1_86@PF00015_full_PFAM.366.525--1||RS_GCF_014845115.1_protein.faa_NZ_NKUI01000039.1_29@PF00015_full_PFAM.368.547--4:scovhsp_avg=64.85138888888888:scovhsp_max=93.1:scovhsp_min=50.0:scovhsp_std=12.950447195014569:scovhsp_sum=4669.299999999999:send_avg=122.51388888888889:send_max=196.0:send_min=97.0:send_std=21.795459570813673:send_sum=8821.0:sstart_avg=12.194444444444445:sstart_max=46.0:sstart_min=3.0:sstart_std=8.05900579072247:sstart_sum=878.0],(((((((RS_GCF_001650635.1_protein.faa_NZ_LWQU01000141.1_117@PF00015_full_PFAM.490.670:0.0712732[&&NHX:Type=GTDB:gtdb_class=c__Alphaproteobacteria:gtdb_domain=d__Bacteria:gtdb_family=f__Magnetospirillaceae:gtdb_genus=g__Magnetospirillum:gtdb_order=o__Rhodospirillales:gtdb_phylum=p__Proteobacteria:gtdb_species=s__Magnetospirillum moscoviense:heptad=MCP-38H:species=d__Bacteria_p__Proteobacteria_c__Alphaproteobacteria_o__Rhodospirillales_f__Magnetospirillaceae_g__Magnetospirillum_s__Magnetospirillum moscoviense],GB_GCA_903941095.1_protein.faa_CAJANN010000362.1_2@PF00015_full_PFAM.492.669:0.079227[&&NHX:Type=GTDB:gtdb_class=c__Alphaproteobacteria:gtdb_domain=d__Bacteria:gtdb_family=f__Magnetospirillaceae:gtdb_genus=g__Magnetospirillum:gtdb_order=o__Rhodospirillales:gtdb_phylum=p__Proteobacteria:gtdb_species=s__Magnetospirillum sp903941095:heptad=MCP-38H:species=d__Bacteria_p__Proteobacteria_c__Alphaproteobacteria_o__Rhodospirillales_f__Magnetospirillaceae_g__Magnetospirillum_s__Magnetospirillum sp903941095])0.992:0.128634[&&NHX:Sample_counter=:Type_counter=GTDB--2:capture_class_counter=:capture_domain_counter=:capture_family_counter=:capture_genus_counter=:capture_order_counter=:capture_phylum_counter=:capture_species_counter=:evoltype=D:gtdb_class_counter=c__Alphaproteobacteria--2:gtdb_domain_counter=d__Bacteria--2:gtdb_family_counter=f__Magnetospirillaceae--2:gtdb_genus_counter=g__Magnetospirillum--2:gtdb_order_counter=o__Rhodospirillales--2:gtdb_phylum_counter=p__Proteobacteria--2:gtdb_species_counter=s__Magnetospirillum moscoviense--1||s__Magnetospirillum sp903941095--1:heptad_counter=MCP-38H--2:lbd_counter=:lca=d__Bacteria:lca_tree=g__Magnetospirillum:name=N729475:ref_name_counter=],((GB_GCA_903853455.1_protein.faa_CAINTR010000179.1_32@PF00015_full_PFAM.490.663:0.0607195[&&NHX:Type=GTDB:gtdb_class=c__Alphaproteobacteria:gtdb_domain=d__Bacteria:gtdb_family=f__Magnetospirillaceae:gtdb_genus=g__Phaeospirillum:gtdb_order=o__Rhodospirillales:gtdb_phylum=p__Proteobacteria:gtdb_species=s__Phaeospirillum sp903853455:heptad=MCP-38H:species=d__Bacteria_p__Proteobacteria_c__Alphaproteobacteria_o__Rhodospirillales_f__Magnetospirillaceae_g__Phaeospirillum_s__Phaeospirillum sp903853455],(RS_GCF_001650715.1_protein.faa_NZ_LWQT01000055.1_4@PF00015_full_PFAM.371.553:0.146884[&&NHX:Type=GTDB:gtdb_class=c__Alphaproteobacteria:gtdb_domain=d__Bacteria:gtdb_family=f__Magnetospirillaceae:gtdb_genus=g__Phaeospirillum:gtdb_order=o__Rhodospirillales:gtdb_phylum=p__Proteobacteria:gtdb_species=s__Phaeospirillum marisnigri:heptad=MCP-38H:species=d__Bacteria_p__Proteobacteria_c__Alphaproteobacteria_o__Rhodospirillales_f__Magnetospirillaceae_g__Phaeospirillum_s__Phaeospirillum marisnigri],(RS_GCF_001650635.1_protein.faa_NZ_LWQU01000144.1_2@PF00015_full_PFAM.377.539:0.0657707[&&NHX:Type=GTDB:gtdb_class=c__Alphaproteobacteria:gtdb_domain=d__Bacteria:gtdb_family=f__Magnetospirillaceae:gtdb_genus=g__Magnetospirillum:gtdb_order=o__Rhodospirillales:gtdb_phylum=p__Proteobacteria:gtdb_species=s__Magnetospirillum moscoviense:heptad=MCP-38H:species=d__Bacteria_p__Proteobacteria_c__Alphaproteobacteria_o__Rhodospirillales_f__Magnetospirillaceae_g__Magnetospirillum_s__Magnetospirillum moscoviense],RS_GCF_003284725.1_protein.faa_NZ_PGTO01000023.1_42@PF00015_full_PFAM.383.545:0.0496181[&&NHX:Type=GTDB:gtdb_class=c__Alphaproteobacteria:gtdb_domain=d__Bacteria:gtdb_family=f__Magnetospirillaceae:gtdb_genus=g__Phaeospirillum:gtdb_order=o__Rhodospirillales:gtdb_phylum=p__Proteobacteria:gtdb_species=s__Phaeospirillum kuznetsovii:heptad=MCP-38H:species=d__Bacteria_p__Proteobacteria_c__Alphaproteobacteria_o__Rhodospirillales_f__Magnetospirillaceae_g__Phaeospirillum_s__Phaeospirillum kuznetsovii])0.983:0.0911421[&&NHX:Sample_counter=:Type_counter=GTDB--2:capture_class_counter=:capture_domain_counter=:capture_family_counter=:capture_genus_counter=:capture_order_counter=:capture_phylum_counter=:capture_species_counter=:evoltype=D:gtdb_class_counter=c__Alphaproteobacteria--2:gtdb_domain_counter=d__Bacteria--2:gtdb_family_counter=f__Magnetospirillaceae--2:gtdb_genus_counter=g__Magnetospirillum--1||g__Phaeospirillum--1:gtdb_order_counter=o__Rhodospirillales--2:gtdb_phylum_counter=p__Proteobacteria--2:gtdb_species_counter=s__Magnetospirillum moscoviense--1||s__Phaeospirillum kuznetsovii--1:heptad_counter=MCP-38H--2:lbd_counter=:lca=d__Bacteria:lca_tree=f__Magnetospirillaceae:name=N729480:ref_name_counter=])0.902:0.0587675[&&NHX:Sample_counter=:Type_counter=GTDB--3:capture_class_counter=:capture_domain_counter=:capture_family_counter=:capture_genus_counter=:capture_order_counter=:capture_phylum_counter=:capture_species_counter=:evoltype=D:gtdb_class_counter=c__Alphaproteobacteria--3:gtdb_domain_counter=d__Bacteria--3:gtdb_family_counter=f__Magnetospirillaceae--3:gtdb_genus_counter=g__Magnetospirillum--1||g__Phaeospirillum--2:gtdb_order_counter=o__Rhodospirillales--3:gtdb_phylum_counter=p__Proteobacteria--3:gtdb_species_counter=s__Magnetospirillum moscoviense--1||s__Phaeospirillum kuznetsovii--1||s__Phaeospirillum marisnigri--1:heptad_counter=MCP-38H--3:lbd_counter=:lca=d__Bacteria:lca_tree=f__Magnetospirillaceae:name=N729481:ref_name_counter=])0.426:0.0195578[&&NHX:Sample_counter=:Type_counter=GTDB--4:capture_class_counter=:capture_domain_counter=:capture_family_counter=:capture_genus_counter=:capture_order_counter=:capture_phylum_counter=:capture_species_counter=:evoltype=D:gtdb_class_counter=c__Alphaproteobacteria--4:gtdb_domain_counter=d__Bacteria--4:gtdb_family_counter=f__Magnetospirillaceae--4:gtdb_genus_counter=g__Magnetospirillum--1||g__Phaeospirillum--3:gtdb_order_counter=o__Rhodospirillales--4:gtdb_phylum_counter=p__Proteobacteria--4:gtdb_species_counter=s__Magnetospirillum moscoviense--1||s__Phaeospirillum kuznetsovii--1||s__Phaeospirillum marisnigri--1||s__Phaeospirillum sp903853455--1:heptad_counter=MCP-38H--4:lbd_counter=:lca=d__Bacteria:lca_tree=f__Magnetospirillaceae:name=N729482:ref_name_counter=],((GB_GCA_902729415.1_protein.faa_CACVCF010000556.1_25@PF00015_full_PFAM.481.664:0.12862[&&NHX:Type=GTDB:gtdb_class=c__Alphaproteobacteria:gtdb_domain=d__Bacteria:gtdb_family=f__Magnetospirillaceae:gtdb_genus=g__Phaeospirillum:gtdb_order=o__Rhodospirillales:gtdb_phylum=p__Proteobacteria:gtdb_species=s__Phaeospirillum magnetica_A:heptad=MCP-38H:species=d__Bacteria_p__Proteobacteria_c__Alphaproteobacteria_o__Rhodospirillales_f__Magnetospirillaceae_g__Phaeospirillum_s__Phaeospirillum magnetica_A],GB_GCA_903941105.1_protein.faa_CAJANL010000086.1_9@PF00015_full_PFAM.489.664:0.0817382[&&NHX:Type=GTDB:gtdb_class=c__Alphaproteobacteria:gtdb_domain=d__Bacteria:gtdb_family=f__Magnetospirillaceae:gtdb_genus=g__CAJANL01:gtdb_order=o__Rhodospirillales:gtdb_phylum=p__Proteobacteria:gtdb_species=s__CAJANL01 sp903941105:heptad=MCP-38H:species=d__Bacteria_p__Proteobacteria_c__Alphaproteobacteria_o__Rhodospirillales_f__Magnetospirillaceae_g__CAJANL01_s__CAJANL01 sp903941105])0.274:0.0250599[&&NHX:Sample_counter=:Type_counter=GTDB--2:capture_class_counter=:capture_domain_counter=:capture_family_counter=:capture_genus_counter=:capture_order_counter=:capture_phylum_counter=:capture_species_counter=:evoltype=D:gtdb_class_counter=c__Alphaproteobacteria--2:gtdb_domain_counter=d__Bacteria--2:gtdb_family_counter=f__Magnetospirillaceae--2:gtdb_genus_counter=g__CAJANL01--1||g__Phaeospirillum--1:gtdb_order_counter=o__Rhodospirillales--2:gtdb_phylum_counter=p__Proteobacteria--2:gtdb_species_counter=s__CAJANL01 sp903941105--1||s__Phaeospirillum magnetica_A--1:heptad_counter=MCP-38H--2:lbd_counter=:lca=d__Bacteria:lca_tree=f__Magnetospirillaceae:name=N729485:ref_name_counter=],(RS_GCF_902729425.1_protein.faa_NZ_LR746531.1_77@PF00015_full_PFAM.490.670:0.0570214[&&NHX:Type=GTDB:gtdb_class=c__Alphaproteobacteria:gtdb_domain=d__Bacteria:gtdb_family=f__Magnetospirillaceae:gtdb_genus=g__Phaeospirillum:gtdb_order=o__Rhodospirillales:gtdb_phylum=p__Proteobacteria:gtdb_species=s__Phaeospirillum sp902729425:heptad=MCP-38H:species=d__Bacteria_p__Proteobacteria_c__Alphaproteobacteria_o__Rhodospirillales_f__Magnetospirillaceae_g__Phaeospirillum_s__Phaeospirillum sp902729425],(RS_GCF_003284725.1_protein.faa_NZ_PGTO01000003.1_298@PF00015_full_PFAM.482.668:0.0441917[&&NHX:Type=GTDB:gtdb_class=c__Alphaproteobacteria:gtdb_domain=d__Bacteria:gtdb_family=f__Magnetospirillaceae:gtdb_genus=g__Phaeospirillum:gtdb_order=o__Rhodospirillales:gtdb_phylum=p__Proteobacteria:gtdb_species=s__Phaeospirillum kuznetsovii:heptad=MCP-38H:species=d__Bacteria_p__Proteobacteria_c__Alphaproteobacteria_o__Rhodospirillales_f__Magnetospirillaceae_g__Phaeospirillum_s__Phaeospirillum kuznetsovii],RS_GCF_001650715.1_protein.faa_NZ_LWQT01000077.1_211@PF00015_full_PFAM.461.645:0.032355[&&NHX:Type=GTDB:gtdb_class=c__Alphaproteobacteria:gtdb_domain=d__Bacteria:gtdb_family=f__Magnetospirillaceae:gtdb_genus=g__Phaeospirillum:gtdb_order=o__Rhodospirillales:gtdb_phylum=p__Proteobacteria:gtdb_species=s__Phaeospirillum marisnigri:heptad=MCP-38H:species=d__Bacteria_p__Proteobacteria_c__Alphaproteobacteria_o__Rhodospirillales_f__Magnetospirillaceae_g__Phaeospirillum_s__Phaeospirillum marisnigri])0.985:0.0585088[&&NHX:Sample_counter=:Type_counter=GTDB--2:capture_class_counter=:capture_domain_counter=:capture_family_counter=:capture_genus_counter=:capture_order_counter=:capture_phylum_counter=:capture_species_counter=:evoltype=D:gtdb_class_counter=c__Alphaproteobacteria--2:gtdb_domain_counter=d__Bacteria--2:gtdb_family_counter=f__Magnetospirillaceae--2:gtdb_genus_counter=g__Phaeospirillum--2:gtdb_order_counter=o__Rhodospirillales--2:gtdb_phylum_counter=p__Proteobacteria--2:gtdb_species_counter=s__Phaeospirillum kuznetsovii--1||s__Phaeospirillum marisnigri--1:heptad_counter=MCP-38H--2:lbd_counter=:lca=d__Bacteria:lca_tree=g__Phaeospirillum:name=N729489:ref_name_counter=])0.741:0.0263708[&&NHX:Sample_counter=:Type_counter=GTDB--3:capture_class_counter=:capture_domain_counter=:capture_family_counter=:capture_genus_counter=:capture_order_counter=:capture_phylum_counter=:capture_species_counter=:evoltype=D:gtdb_class_counter=c__Alphaproteobacteria--3:gtdb_domain_counter=d__Bacteria--3:gtdb_family_counter=f__Magnetospirillaceae--3:gtdb_genus_counter=g__Phaeospirillum--3:gtdb_order_counter=o__Rhodospirillales--3:gtdb_phylum_counter=p__Proteobacteria--3:gtdb_species_counter=s__Phaeospirillum kuznetsovii--1||s__Phaeospirillum marisnigri--1||s__Phaeospirillum sp902729425--1:heptad_counter=MCP-38H--3:lbd_counter=:lca=d__Bacteria:lca_tree=g__Phaeospirillum:name=N729490:ref_name_counter=])0.8:0.0164965[&&NHX:Sample_counter=:Type_counter=GTDB--5:capture_class_counter=:capture_domain_counter=:capture_family_counter=:capture_genus_counter=:capture_order_counter=:capture_phylum_counter=:capture_species_counter=:evoltype=D:gtdb_class_counter=c__Alphaproteobacteria--5:gtdb_domain_counter=d__Bacteria--5:gtdb_family_counter=f__Magnetospirillaceae--5:gtdb_genus_counter=g__CAJANL01--1||g__Phaeospirillum--4:gtdb_order_counter=o__Rhodospirillales--5:gtdb_phylum_counter=p__Proteobacteria--5:gtdb_species_counter=s__CAJANL01 sp903941105--1||s__Phaeospirillum kuznetsovii--1||s__Phaeospirillum magnetica_A--1||s__Phaeospirillum marisnigri--1||s__Phaeospirillum sp902729425--1:heptad_counter=MCP-38H--5:lbd_counter=:lca=d__Bacteria:lca_tree=f__Magnetospirillaceae:name=N729491:ref_name_counter=])0.95:0.08249[&&NHX:Sample_counter=:Type_counter=GTDB--9:capture_class_counter=:capture_domain_counter=:capture_family_counter=:capture_genus_counter=:capture_order_counter=:capture_phylum_counter=:capture_species_counter=:evoltype=D:gtdb_class_counter=c__Alphaproteobacteria--9:gtdb_domain_counter=d__Bacteria--9:gtdb_family_counter=f__Magnetospirillaceae--9:gtdb_genus_counter=g__CAJANL01--1||g__Magnetospirillum--1||g__Phaeospirillum--7:gtdb_order_counter=o__Rhodospirillales--9:gtdb_phylum_counter=p__Proteobacteria--9:gtdb_species_counter=s__CAJANL01 sp903941105--1||s__Magnetospirillum moscoviense--1||s__Phaeospirillum kuznetsovii--2||s__Phaeospirillum magnetica_A--1||s__Phaeospirillum marisnigri--2||s__Phaeospirillum sp902729425--1||s__Phaeospirillum sp903853455--1:heptad_counter=MCP-38H--9:lbd_counter=:lca=d__Bacteria:lca_tree=f__Magnetospirillaceae:name=N729492:ref_name_counter=])0.937:0.0934439[&&NHX:Sample_counter=:Type_counter=GTDB--11:capture_class_counter=:capture_domain_counter=:capture_family_counter=:capture_genus_counter=:capture_order_counter=:capture_phylum_counter=:capture_species_counter=:evoltype=D:gtdb_class_counter=c__Alphaproteobacteria--11:gtdb_domain_counter=d__Bacteria--11:gtdb_family_counter=f__Magnetospirillaceae--11:gtdb_genus_counter=g__CAJANL01--1||g__Magnetospirillum--3||g__Phaeospirillum--7:gtdb_order_counter=o__Rhodospirillales--11:gtdb_phylum_counter=p__Proteobacteria--11:gtdb_species_counter=s__CAJANL01 sp903941105--1||s__Magnetospirillum moscoviense--2||s__Magnetospirillum sp903941095--1||s__Phaeospirillum kuznetsovii--2||s__Phaeospirillum magnetica_A--1||s__Phaeospirillum marisnigri--2||s__Phaeospirillum sp902729425--1||s__Phaeospirillum sp903853455--1:heptad_counter=MCP-38H--11:lbd_counter=:lca=d__Bacteria:lca_tree=f__Magnetospirillaceae:name=N729493:ref_name_counter=],((GB_GCA_014380005.1_protein.faa_JACMKT010000012.1_4@PF00015_full_PFAM.366.548:0.0445012[&&NHX:Type=GTDB:gtdb_class=c__Alphaproteobacteria:gtdb_domain=d__Bacteria:gtdb_family=f__Magnetospirillaceae:gtdb_genus=g__Magnetospirillum:gtdb_order=o__Rhodospirillales:gtdb_phylum=p__Proteobacteria:gtdb_species=s__Magnetospirillum sp014380005:heptad=MCP-38H:species=d__Bacteria_p__Proteobacteria_c__Alphaproteobacteria_o__Rhodospirillales_f__Magnetospirillaceae_g__Magnetospirillum_s__Magnetospirillum sp014380005],GB_GCA_014379805.1_protein.faa_JACMLB010000189.1_1@PF00015_full_PFAM.366.545:0.0163373[&&NHX:Type=GTDB:gtdb_class=c__Alphaproteobacteria:gtdb_domain=d__Bacteria:gtdb_family=f__Magnetospirillaceae:gtdb_genus=g__Magnetospirillum:gtdb_order=o__Rhodospirillales:gtdb_phylum=p__Proteobacteria:gtdb_species=s__Magnetospirillum sp014379805:heptad=MCP-38H:species=d__Bacteria_p__Proteobacteria_c__Alphaproteobacteria_o__Rhodospirillales_f__Magnetospirillaceae_g__Magnetospirillum_s__Magnetospirillum sp014379805])0.998:0.116535[&&NHX:Sample_counter=:Type_counter=GTDB--2:capture_class_counter=:capture_domain_counter=:capture_family_counter=:capture_genus_counter=:capture_order_counter=:capture_phylum_counter=:capture_species_counter=:evoltype=D:gtdb_class_counter=c__Alphaproteobacteria--2:gtdb_domain_counter=d__Bacteria--2:gtdb_family_counter=f__Magnetospirillaceae--2:gtdb_genus_counter=g__Magnetospirillum--2:gtdb_order_counter=o__Rhodospirillales--2:gtdb_phylum_counter=p__Proteobacteria--2:gtdb_species_counter=s__Magnetospirillum sp014379805--1||s__Magnetospirillum sp014380005--1:heptad_counter=MCP-38H--2:lbd_counter=:lca=d__Bacteria:lca_tree=g__Magnetospirillum:name=N729496:ref_name_counter=],((RS_GCF_000829825.1_protein.faa_NZ_JXSL01000030.1_46@PF00015_full_PFAM.489.666:0.0728142[&&NHX:Type=GTDB:gtdb_class=c__Alphaproteobacteria:gtdb_domain=d__Bacteria:gtdb_family=f__Magnetospirillaceae:gtdb_genus=g__Phaeospirillum:gtdb_order=o__Rhodospirillales:gtdb_phylum=p__Proteobacteria:gtdb_species=s__Phaeospirillum magnetotacticum:heptad=MCP-38H:species=d__Bacteria_p__Proteobacteria_c__Alphaproteobacteria_o__Rhodospirillales_f__Magnetospirillaceae_g__Phaeospirillum_s__Phaeospirillum magnetotacticum],(RS_GCF_000009985.1_protein.faa_NC_007626.1_874@PF00015_full_PFAM.486.666:0.020165[&&NHX:Type=GTDB:gtdb_class=c__Alphaproteobacteria:gtdb_domain=d__Bacteria:gtdb_family=f__Magnetospirillaceae:gtdb_genus=g__Phaeospirillum:gtdb_order=o__Rhodospirillales:gtdb_phylum=p__Proteobacteria:gtdb_species=s__Phaeospirillum magneticum:heptad=MCP-38H:species=d__Bacteria_p__Proteobacteria_c__Alphaproteobacteria_o__Rhodospirillales_f__Magnetospirillaceae_g__Phaeospirillum_s__Phaeospirillum magneticum],(RS_GCF_900184795.1_protein.faa_NZ_FXXN01000026.1_478@PF00015_full_PFAM.489.667:0.0194432[&&NHX:Type=GTDB:gtdb_class=c__Alphaproteobacteria:gtdb_domain=d__Bacteria:gtdb_family=f__Magnetospirillaceae:gtdb_genus=g__Phaeospirillum:gtdb_order=o__Rhodospirillales:gtdb_phylum=p__Proteobacteria:gtdb_species=s__Phaeospirillum sp900184795:heptad=MCP-38H:species=d__Bacteria_p__Proteobacteria_c__Alphaproteobacteria_o__Rhodospirillales_f__Magnetospirillaceae_g__Phaeospirillum_s__Phaeospirillum sp900184795],(RS_GCF_000342045.1_protein.faa_NZ_AONQ01000023.1_6@PF00015_full_PFAM.487.666:0.0403411[&&NHX:Type=GTDB:gtdb_class=c__Alphaproteobacteria:gtdb_domain=d__Bacteria:gtdb_family=f__Magnetospirillaceae:gtdb_genus=g__Phaeospirillum:gtdb_order=o__Rhodospirillales:gtdb_phylum=p__Proteobacteria:gtdb_species=s__Phaeospirillum caucaseum:heptad=MCP-38H:species=d__Bacteria_p__Proteobacteria_c__Alphaproteobacteria_o__Rhodospirillales_f__Magnetospirillaceae_g__Phaeospirillum_s__Phaeospirillum caucaseum],(RS_GCF_002105535.1_protein.faa_NZ_CP015848.1_3305@PF00015_full_PFAM.489.666:0.0187216[&&NHX:Type=GTDB:gtdb_class=c__Alphaproteobacteria:gtdb_domain=d__Bacteria:gtdb_family=f__Magnetospirillaceae:gtdb_genus=g__Phaeospirillum:gtdb_order=o__Rhodospirillales:gtdb_phylum=p__Proteobacteria:gtdb_species=s__Phaeospirillum sp002105535:heptad=MCP-38H:species=d__Bacteria_p__Proteobacteria_c__Alphaproteobacteria_o__Rhodospirillales_f__Magnetospirillaceae_g__Phaeospirillum_s__Phaeospirillum sp002105535],RS_GCF_001511835.1_protein.faa_NZ_LN997848.1_1643@PF00015_full_PFAM.489.667:0.0120589[&&NHX:Type=GTDB:gtdb_class=c__Alphaproteobacteria:gtdb_domain=d__Bacteria:gtdb_family=f__Magnetospirillaceae:gtdb_genus=g__Phaeospirillum:gtdb_order=o__Rhodospirillales:gtdb_phylum=p__Proteobacteria:gtdb_species=s__Phaeospirillum sp001511835:heptad=MCP-38H:species=d__Bacteria_p__Proteobacteria_c__Alphaproteobacteria_o__Rhodospirillales_f__Magnetospirillaceae_g__Phaeospirillum_s__Phaeospirillum sp001511835])0.143:0.00914351[&&NHX:Sample_counter=:Type_counter=GTDB--2:capture_class_counter=:capture_domain_counter=:capture_family_counter=:capture_genus_counter=:capture_order_counter=:capture_phylum_counter=:capture_species_counter=:evoltype=D:gtdb_class_counter=c__Alphaproteobacteria--2:gtdb_domain_counter=d__Bacteria--2:gtdb_family_counter=f__Magnetospirillaceae--2:gtdb_genus_counter=g__Phaeospirillum--2:gtdb_order_counter=o__Rhodospirillales--2:gtdb_phylum_counter=p__Proteobacteria--2:gtdb_species_counter=s__Phaeospirillum sp001511835--1||s__Phaeospirillum sp002105535--1:heptad_counter=MCP-38H--2:lbd_counter=:lca=d__Bacteria:lca_tree=g__Phaeospirillum:name=N729503:ref_name_counter=])0.771:0.00460989[&&NHX:Sample_counter=:Type_counter=GTDB--3:capture_class_counter=:capture_domain_counter=:capture_family_counter=:capture_genus_counter=:capture_order_counter=:capture_phylum_counter=:capture_species_counter=:evoltype=D:gtdb_class_counter=c__Alphaproteobacteria--3:gtdb_domain_counter=d__Bacteria--3:gtdb_family_counter=f__Magnetospirillaceae--3:gtdb_genus_counter=g__Phaeospirillum--3:gtdb_order_counter=o__Rhodospirillales--3:gtdb_phylum_counter=p__Proteobacteria--3:gtdb_species_counter=s__Phaeospirillum caucaseum--1||s__Phaeospirillum sp001511835--1||s__Phaeospirillum sp002105535--1:heptad_counter=MCP-38H--3:lbd_counter=:lca=d__Bacteria:lca_tree=g__Phaeospirillum:name=N729504:ref_name_counter=])0.925:0.0250206[&&NHX:Sample_counter=:Type_counter=GTDB--4:capture_class_counter=:capture_domain_counter=:capture_family_counter=:capture_genus_counter=:capture_order_counter=:capture_phylum_counter=:capture_species_counter=:evoltype=D:gtdb_class_counter=c__Alphaproteobacteria--4:gtdb_domain_counter=d__Bacteria--4:gtdb_family_counter=f__Magnetospirillaceae--4:gtdb_genus_counter=g__Phaeospirillum--4:gtdb_order_counter=o__Rhodospirillales--4:gtdb_phylum_counter=p__Proteobacteria--4:gtdb_species_counter=s__Phaeospirillum caucaseum--1||s__Phaeospirillum sp001511835--1||s__Phaeospirillum sp002105535--1||s__Phaeospirillum sp900184795--1:heptad_counter=MCP-38H--4:lbd_counter=:lca=d__Bacteria:lca_tree=g__Phaeospirillum:name=N729505:ref_name_counter=])0.533:0.0209327[&&NHX:Sample_counter=:Type_counter=GTDB--5:capture_class_counter=:capture_domain_counter=:capture_family_counter=:capture_genus_counter=:capture_order_counter=:capture_phylum_counter=:capture_species_counter=:evoltype=D:gtdb_class_counter=c__Alphaproteobacteria--5:gtdb_domain_counter=d__Bacteria--5:gtdb_family_counter=f__Magnetospirillaceae--5:gtdb_genus_counter=g__Phaeospirillum--5:gtdb_order_counter=o__Rhodospirillales--5:gtdb_phylum_counter=p__Proteobacteria--5:gtdb_species_counter=s__Phaeospirillum caucaseum--1||s__Phaeospirillum magneticum--1||s__Phaeospirillum sp001511835--1||s__Phaeospirillum sp002105535--1||s__Phaeospirillum sp900184795--1:heptad_counter=MCP-38H--5:lbd_counter=:lca=d__Bacteria:lca_tree=g__Phaeospirillum:name=N729506:ref_name_counter=])1:0.156153[&&NHX:Sample_counter=:Type_counter=GTDB--6:capture_class_counter=:capture_domain_counter=:capture_family_counter=:capture_genus_counter=:capture_order_counter=:capture_phylum_counter=:capture_species_counter=:evoltype=D:gtdb_class_counter=c__Alphaproteobacteria--6:gtdb_domain_counter=d__Bacteria--6:gtdb_family_counter=f__Magnetospirillaceae--6:gtdb_genus_counter=g__Phaeospirillum--6:gtdb_order_counter=o__Rhodospirillales--6:gtdb_phylum_counter=p__Proteobacteria--6:gtdb_species_counter=s__Phaeospirillum caucaseum--1||s__Phaeospirillum magneticum--1||s__Phaeospirillum magnetotacticum--1||s__Phaeospirillum sp001511835--1||s__Phaeospirillum sp002105535--1||s__Phaeospirillum sp900184795--1:heptad_counter=MCP-38H--6:lbd_counter=:lca=d__Bacteria:lca_tree=g__Phaeospirillum:name=N729507:ref_name_counter=],(RS_GCF_003284725.1_protein.faa_NZ_PGTO01000010.1_99@PF00015_full_PFAM.367.540:0.115492[&&NHX:Type=GTDB:gtdb_class=c__Alphaproteobacteria:gtdb_domain=d__Bacteria:gtdb_family=f__Magnetospirillaceae:gtdb_genus=g__Phaeospirillum:gtdb_order=o__Rhodospirillales:gtdb_phylum=p__Proteobacteria:gtdb_species=s__Phaeospirillum kuznetsovii:heptad=MCP-38H:species=d__Bacteria_p__Proteobacteria_c__Alphaproteobacteria_o__Rhodospirillales_f__Magnetospirillaceae_g__Phaeospirillum_s__Phaeospirillum kuznetsovii],(GB_GCA_016195125.1_protein.faa_JACQAD010000360.1_5@PF00015_full_PFAM.365.545:0.0898389[&&NHX:Type=GTDB:gtdb_class=c__Alphaproteobacteria:gtdb_domain=d__Bacteria:gtdb_family=f__Magnetospirillaceae:gtdb_genus=g__Phaeospirillum:gtdb_order=o__Rhodospirillales:gtdb_phylum=p__Proteobacteria:gtdb_species=s__Phaeospirillum sp016195125:heptad=MCP-38H:species=d__Bacteria_p__Proteobacteria_c__Alphaproteobacteria_o__Rhodospirillales_f__Magnetospirillaceae_g__Phaeospirillum_s__Phaeospirillum sp016195125],(((RS_GCF_000342045.1_protein.faa_NZ_AONQ01000006.1_68@PF00015_full_PFAM.370.544:0.0189238[&&NHX:Type=GTDB:gtdb_class=c__Alphaproteobacteria:gtdb_domain=d__Bacteria:gtdb_family=f__Magnetospirillaceae:gtdb_genus=g__Phaeospirillum:gtdb_order=o__Rhodospirillales:gtdb_phylum=p__Proteobacteria:gtdb_species=s__Phaeospirillum caucaseum:heptad=MCP-38H:species=d__Bacteria_p__Proteobacteria_c__Alphaproteobacteria_o__Rhodospirillales_f__Magnetospirillaceae_g__Phaeospirillum_s__Phaeospirillum caucaseum],(RS_GCF_002105535.1_protein.faa_NZ_CP015848.1_1182@PF00015_full_PFAM.370.539:0.0277245[&&NHX:Type=GTDB:gtdb_class=c__Alphaproteobacteria:gtdb_domain=d__Bacteria:gtdb_family=f__Magnetospirillaceae:gtdb_genus=g__Phaeospirillum:gtdb_order=o__Rhodospirillales:gtdb_phylum=p__Proteobacteria:gtdb_species=s__Phaeospirillum sp002105535:heptad=MCP-38H:species=d__Bacteria_p__Proteobacteria_c__Alphaproteobacteria_o__Rhodospirillales_f__Magnetospirillaceae_g__Phaeospirillum_s__Phaeospirillum sp002105535],RS_GCF_001511835.1_protein.faa_NZ_LN997848.1_3205@PF00015_full_PFAM.369.542:0.0155382[&&NHX:Type=GTDB:gtdb_class=c__Alphaproteobacteria:gtdb_domain=d__Bacteria:gtdb_family=f__Magnetospirillaceae:gtdb_genus=g__Phaeospirillum:gtdb_order=o__Rhodospirillales:gtdb_phylum=p__Proteobacteria:gtdb_species=s__Phaeospirillum sp001511835:heptad=MCP-38H:species=d__Bacteria_p__Proteobacteria_c__Alphaproteobacteria_o__Rhodospirillales_f__Magnetospirillaceae_g__Phaeospirillum_s__Phaeospirillum sp001511835])0.966:0.0306091[&&NHX:Sample_counter=:Type_counter=GTDB--2:capture_class_counter=:capture_domain_counter=:capture_family_counter=:capture_genus_counter=:capture_order_counter=:capture_phylum_counter=:capture_species_counter=:evoltype=D:gtdb_class_counter=c__Alphaproteobacteria--2:gtdb_domain_counter=d__Bacteria--2:gtdb_family_counter=f__Magnetospirillaceae--2:gtdb_genus_counter=g__Phaeospirillum--2:gtdb_order_counter=o__Rhodospirillales--2:gtdb_phylum_counter=p__Proteobacteria--2:gtdb_species_counter=s__Phaeospirillum sp001511835--1||s__Phaeospirillum sp002105535--1:heptad_counter=MCP-38H--2:lbd_counter=:lca=d__Bacteria:lca_tree=g__Phaeospirillum:name=N729513:ref_name_counter=])0.786:0.00892686[&&NHX:Sample_counter=:Type_counter=GTDB--3:capture_class_counter=:capture_domain_counter=:capture_family_counter=:capture_genus_counter=:capture_order_counter=:capture_phylum_counter=:capture_species_counter=:evoltype=D:gtdb_class_counter=c__Alphaproteobacteria--3:gtdb_domain_counter=d__Bacteria--3:gtdb_family_counter=f__Magnetospirillaceae--3:gtdb_genus_counter=g__Phaeospirillum--3:gtdb_order_counter=o__Rhodospirillales--3:gtdb_phylum_counter=p__Proteobacteria--3:gtdb_species_counter=s__Phaeospirillum caucaseum--1||s__Phaeospirillum sp001511835--1||s__Phaeospirillum sp002105535--1:heptad_counter=MCP-38H--3:lbd_counter=:lca=d__Bacteria:lca_tree=g__Phaeospirillum:name=N729514:ref_name_counter=],(RS_GCF_000009985.1_protein.faa_NC_007626.1_2694@PF00015_full_PFAM.145.321:0.0429611[&&NHX:Type=GTDB:gtdb_class=c__Alphaproteobacteria:gtdb_domain=d__Bacteria:gtdb_family=f__Magnetospirillaceae:gtdb_genus=g__Phaeospirillum:gtdb_order=o__Rhodospirillales:gtdb_phylum=p__Proteobacteria:gtdb_species=s__Phaeospirillum magneticum:heptad=MCP-38H:species=d__Bacteria_p__Proteobacteria_c__Alphaproteobacteria_o__Rhodospirillales_f__Magnetospirillaceae_g__Phaeospirillum_s__Phaeospirillum magneticum],RS_GCF_000829825.1_protein.faa_NZ_JXSL01000027.1_177@PF00015_full_PFAM.370.543:0.0377816[&&NHX:Type=GTDB:gtdb_class=c__Alphaproteobacteria:gtdb_domain=d__Bacteria:gtdb_family=f__Magnetospirillaceae:gtdb_genus=g__Phaeospirillum:gtdb_order=o__Rhodospirillales:gtdb_phylum=p__Proteobacteria:gtdb_species=s__Phaeospirillum magnetotacticum:heptad=MCP-38H:species=d__Bacteria_p__Proteobacteria_c__Alphaproteobacteria_o__Rhodospirillales_f__Magnetospirillaceae_g__Phaeospirillum_s__Phaeospirillum magnetotacticum])0.881:0.0179333[&&NHX:Sample_counter=:Type_counter=GTDB--2:capture_class_counter=:capture_domain_counter=:capture_family_counter=:capture_genus_counter=:capture_order_counter=:capture_phylum_counter=:capture_species_counter=:evoltype=D:gtdb_class_counter=c__Alphaproteobacteria--2:gtdb_domain_counter=d__Bacteria--2:gtdb_family_counter=f__Magnetospirillaceae--2:gtdb_genus_counter=g__Phaeospirillum--2:gtdb_order_counter=o__Rhodospirillales--2:gtdb_phylum_counter=p__Proteobacteria--2:gtdb_species_counter=s__Phaeospirillum magneticum--1||s__Phaeospirillum magnetotacticum--1:heptad_counter=MCP-38H--2:lbd_counter=:lca=d__Bacteria:lca_tree=g__Phaeospirillum:name=N729517:ref_name_counter=])0.073:0.00955786[&&NHX:Sample_counter=:Type_counter=GTDB--5:capture_class_counter=:capture_domain_counter=:capture_family_counter=:capture_genus_counter=:capture_order_counter=:capture_phylum_counter=:capture_species_counter=:evoltype=D:gtdb_class_counter=c__Alphaproteobacteria--5:gtdb_domain_counter=d__Bacteria--5:gtdb_family_counter=f__Magnetospirillaceae--5:gtdb_genus_counter=g__Phaeospirillum--5:gtdb_order_counter=o__Rhodospirillales--5:gtdb_phylum_counter=p__Proteobacteria--5:gtdb_species_counter=s__Phaeospirillum caucaseum--1||s__Phaeospirillum magneticum--1||s__Phaeospirillum magnetotacticum--1||s__Phaeospirillum sp001511835--1||s__Phaeospirillum sp002105535--1:heptad_counter=MCP-38H--5:lbd_counter=:lca=d__Bacteria:lca_tree=g__Phaeospirillum:name=N729518:ref_name_counter=],RS_GCF_900184795.1_protein.faa_NZ_FXXN01000027.1_54@PF00015_full_PFAM.370.541:0.0226332[&&NHX:Type=GTDB:gtdb_class=c__Alphaproteobacteria:gtdb_domain=d__Bacteria:gtdb_family=f__Magnetospirillaceae:gtdb_genus=g__Phaeospirillum:gtdb_order=o__Rhodospirillales:gtdb_phylum=p__Proteobacteria:gtdb_species=s__Phaeospirillum sp900184795:heptad=MCP-38H:species=d__Bacteria_p__Proteobacteria_c__Alphaproteobacteria_o__Rhodospirillales_f__Magnetospirillaceae_g__Phaeospirillum_s__Phaeospirillum sp900184795])0.924:0.0705708[&&NHX:Sample_counter=:Type_counter=GTDB--6:capture_class_counter=:capture_domain_counter=:capture_family_counter=:capture_genus_counter=:capture_order_counter=:capture_phylum_counter=:capture_species_counter=:evoltype=D:gtdb_class_counter=c__Alphaproteobacteria--6:gtdb_domain_counter=d__Bacteria--6:gtdb_family_counter=f__Magnetospirillaceae--6:gtdb_genus_counter=g__Phaeospirillum--6:gtdb_order_counter=o__Rhodospirillales--6:gtdb_phylum_counter=p__Proteobacteria--6:gtdb_species_counter=s__Phaeospirillum caucaseum--1||s__Phaeospirillum magneticum--1||s__Phaeospirillum magnetotacticum--1||s__Phaeospirillum sp001511835--1||s__Phaeospirillum sp002105535--1||s__Phaeospirillum sp900184795--1:heptad_counter=MCP-38H--6:lbd_counter=:lca=d__Bacteria:lca_tree=g__Phaeospirillum:name=N729520:ref_name_counter=])0.187:0.0568299[&&NHX:Sample_counter=:Type_counter=GTDB--7:capture_class_counter=:capture_domain_counter=:capture_family_counter=:capture_genus_counter=:capture_order_counter=:capture_phylum_counter=:capture_species_counter=:evoltype=D:gtdb_class_counter=c__Alphaproteobacteria--7:gtdb_domain_counter=d__Bacteria--7:gtdb_family_counter=f__Magnetospirillaceae--7:gtdb_genus_counter=g__Phaeospirillum--7:gtdb_order_counter=o__Rhodospirillales--7:gtdb_phylum_counter=p__Proteobacteria--7:gtdb_species_counter=s__Phaeospirillum caucaseum--1||s__Phaeospirillum magneticum--1||s__Phaeospirillum magnetotacticum--1||s__Phaeospirillum sp001511835--1||s__Phaeospirillum sp002105535--1||s__Phaeospirillum sp016195125--1||s__Phaeospirillum sp900184795--1:heptad_counter=MCP-38H--7:lbd_counter=:lca=d__Bacteria:lca_tree=g__Phaeospirillum:name=N729521:ref_name_counter=])0.758:0.0690389[&&NHX:Sample_counter=:Type_counter=GTDB--8:capture_class_counter=:capture_domain_counter=:capture_family_counter=:capture_genus_counter=:capture_order_counter=:capture_phylum_counter=:capture_species_counter=:evoltype=D:gtdb_class_counter=c__Alphaproteobacteria--8:gtdb_domain_counter=d__Bacteria--8:gtdb_family_counter=f__Magnetospirillaceae--8:gtdb_genus_counter=g__Phaeospirillum--8:gtdb_order_counter=o__Rhodospirillales--8:gtdb_phylum_counter=p__Proteobacteria--8:gtdb_species_counter=s__Phaeospirillum caucaseum--1||s__Phaeospirillum kuznetsovii--1||s__Phaeospirillum magneticum--1||s__Phaeospirillum magnetotacticum--1||s__Phaeospirillum sp001511835--1||s__Phaeospirillum sp002105535--1||s__Phaeospirillum sp016195125--1||s__Phaeospirillum sp900184795--1:heptad_counter=MCP-38H--8:lbd_counter=:lca=d__Bacteria:lca_tree=g__Phaeospirillum:name=N729522:ref_name_counter=])0.496:0.0472974[&&NHX:Sample_counter=:Type_counter=GTDB--14:capture_class_counter=:capture_domain_counter=:capture_family_counter=:capture_genus_counter=:capture_order_counter=:capture_phylum_counter=:capture_species_counter=:evoltype=D:gtdb_class_counter=c__Alphaproteobacteria--14:gtdb_domain_counter=d__Bacteria--14:gtdb_family_counter=f__Magnetospirillaceae--14:gtdb_genus_counter=g__Phaeospirillum--14:gtdb_order_counter=o__Rhodospirillales--14:gtdb_phylum_counter=p__Proteobacteria--14:gtdb_species_counter=s__Phaeospirillum caucaseum--2||s__Phaeospirillum kuznetsovii--1||s__Phaeospirillum magneticum--2||s__Phaeospirillum magnetotacticum--2||s__Phaeospirillum sp001511835--2||s__Phaeospirillum sp002105535--2||s__Phaeospirillum sp016195125--1||s__Phaeospirillum sp900184795--2:heptad_counter=MCP-38H--14:lbd_counter=:lca=d__Bacteria:lca_tree=g__Phaeospirillum:name=N729523:ref_name_counter=])0.89:0.0561014[&&NHX:Sample_counter=:Type_counter=GTDB--16:capture_class_counter=:capture_domain_counter=:capture_family_counter=:capture_genus_counter=:capture_order_counter=:capture_phylum_counter=:capture_species_counter=:evoltype=D:gtdb_class_counter=c__Alphaproteobacteria--16:gtdb_domain_counter=d__Bacteria--16:gtdb_family_counter=f__Magnetospirillaceae--16:gtdb_genus_counter=g__Magnetospirillum--2||g__Phaeospirillum--14:gtdb_order_counter=o__Rhodospirillales--16:gtdb_phylum_counter=p__Proteobacteria--16:gtdb_species_counter=s__Magnetospirillum sp014379805--1||s__Magnetospirillum sp014380005--1||s__Phaeospirillum caucaseum--2||s__Phaeospirillum kuznetsovii--1||s__Phaeospirillum magneticum--2||s__Phaeospirillum magnetotacticum--2||s__Phaeospirillum sp001511835--2||s__Phaeospirillum sp002105535--2||s__Phaeospirillum sp016195125--1||s__Phaeospirillum sp900184795--2:heptad_counter=MCP-38H--16:lbd_counter=:lca=d__Bacteria:lca_tree=f__Magnetospirillaceae:name=N729524:ref_name_counter=])0.057:0.0443748[&&NHX:Sample_counter=:Type_counter=GTDB--27:capture_class_counter=:capture_domain_counter=:capture_family_counter=:capture_genus_counter=:capture_order_counter=:capture_phylum_counter=:capture_species_counter=:evoltype=D:gtdb_class_counter=c__Alphaproteobacteria--27:gtdb_domain_counter=d__Bacteria--27:gtdb_family_counter=f__Magnetospirillaceae--27:gtdb_genus_counter=g__CAJANL01--1||g__Magnetospirillum--5||g__Phaeospirillum--21:gtdb_order_counter=o__Rhodospirillales--27:gtdb_phylum_counter=p__Proteobacteria--27:gtdb_species_counter=s__CAJANL01 sp903941105--1||s__Magnetospirillum moscoviense--2||s__Magnetospirillum sp014379805--1||s__Magnetospirillum sp014380005--1||s__Magnetospirillum sp903941095--1||s__Phaeospirillum caucaseum--2||s__Phaeospirillum kuznetsovii--3||s__Phaeospirillum magnetica_A--1||s__Phaeospirillum magneticum--2||s__Phaeospirillum magnetotacticum--2||s__Phaeospirillum marisnigri--2||s__Phaeospirillum sp001511835--2||s__Phaeospirillum sp002105535--2||s__Phaeospirillum sp016195125--1||s__Phaeospirillum sp900184795--2||s__Phaeospirillum sp902729425--1||s__Phaeospirillum sp903853455--1:heptad_counter=MCP-38H--27:lbd_counter=:lca=d__Bacteria:lca_tree=f__Magnetospirillaceae:name=N729525:ref_name_counter=],GB_GCA_016212565.1_protein.faa_JACRFY010000127.1_17@PF00015_full_PFAM.374.556:0.200101[&&NHX:Type=GTDB:gtdb_class=c__Alphaproteobacteria:gtdb_domain=d__Bacteria:gtdb_family=f__Magnetospirillaceae:gtdb_genus=g__JACRFY01:gtdb_order=o__Rhodospirillales:gtdb_phylum=p__Proteobacteria:gtdb_species=s__JACRFY01 sp016212565:heptad=MCP-38H:species=d__Bacteria_p__Proteobacteria_c__Alphaproteobacteria_o__Rhodospirillales_f__Magnetospirillaceae_g__JACRFY01_s__JACRFY01 sp016212565])1:0.254833[&&NHX:Sample_counter=:Type_counter=GTDB--28:capture_class_counter=:capture_domain_counter=:capture_family_counter=:capture_genus_counter=:capture_order_counter=:capture_phylum_counter=:capture_species_counter=:evoltype=D:gtdb_class_counter=c__Alphaproteobacteria--28:gtdb_domain_counter=d__Bacteria--28:gtdb_family_counter=f__Magnetospirillaceae--28:gtdb_genus_counter=g__CAJANL01--1||g__JACRFY01--1||g__Magnetospirillum--5||g__Phaeospirillum--21:gtdb_order_counter=o__Rhodospirillales--28:gtdb_phylum_counter=p__Proteobacteria--28:gtdb_species_counter=s__CAJANL01 sp903941105--1||s__JACRFY01 sp016212565--1||s__Magnetospirillum moscoviense--2||s__Magnetospirillum sp014379805--1||s__Magnetospirillum sp014380005--1||s__Magnetospirillum sp903941095--1||s__Phaeospirillum caucaseum--2||s__Phaeospirillum kuznetsovii--3||s__Phaeospirillum magnetica_A--1||s__Phaeospirillum magneticum--2||s__Phaeospirillum magnetotacticum--2||s__Phaeospirillum marisnigri--2||s__Phaeospirillum sp001511835--2||s__Phaeospirillum sp002105535--2||s__Phaeospirillum sp016195125--1||s__Phaeospirillum sp900184795--2||s__Phaeospirillum sp902729425--1||s__Phaeospirillum sp903853455--1:heptad_counter=MCP-38H--28:lbd_counter=:lca=d__Bacteria:lca_tree=f__Magnetospirillaceae:name=N729527:ref_name_counter=],((((797cc6f0-0a7b-427c-92a5-0efbb90e6675_3@MCPsignal.392.438:5e-09[&&NHX:Sample=rhizpot3:Type=capture:capture_class=c__Alphaproteobacteria:capture_domain=d__Bacteria:capture_family=f__Azospirillaceae:capture_genus=g__Niveispirillum:capture_order=o__Azospirillales:capture_phylum=p__Proteobacteria:capture_species=s__Niveispirillum sp009495745:heptad=MCP-38H],(RS_GCF_000429625.1_protein.faa_NZ_AUCF01000033.1_37@PF00015_full_PFAM.367.549:0.301623[&&NHX:Type=GTDB:gtdb_class=c__Alphaproteobacteria:gtdb_domain=d__Bacteria:gtdb_family=f__Azospirillaceae:gtdb_genus=g__Azospirillum:gtdb_order=o__Azospirillales:gtdb_phylum=p__Proteobacteria:gtdb_species=s__Azospirillum halopraeferens:heptad=MCP-38H:species=d__Bacteria_p__Proteobacteria_c__Alphaproteobacteria_o__Azospirillales_f__Azospirillaceae_g__Azospirillum_s__Azospirillum halopraeferens],(GB_GCA_013372925.1_protein.faa_JABXIV010000266.1_8@PF00015_full_PFAM.51.279:1.68679[&&NHX:Type=GTDB:gtdb_class=c__Alphaproteobacteria:gtdb_domain=d__Bacteria:gtdb_family=f__Kordiimonadaceae:gtdb_genus=g__Kordiimonas:gtdb_order=o__Sphingomonadales:gtdb_phylum=p__Proteobacteria:gtdb_species=s__Kordiimonas sp013372925:heptad=MCP-44H:species=d__Bacteria_p__Proteobacteria_c__Alphaproteobacteria_o__Sphingomonadales_f__Kordiimonadaceae_g__Kordiimonas_s__Kordiimonas sp013372925],362e80e3-6ced-482a-975c-cf48cb9687dc_6@MCPsignal.25.60:5e-09[&&NHX:Sample=rhizpot1:Type=capture:capture_class=c__Alphaproteobacteria:capture_domain=d__Bacteria:capture_family=f__Beijerinckiaceae:capture_genus=g__Methylobacterium:capture_order=o__Rhizobiales:capture_phylum=p__Proteobacteria:capture_species=s__Methylobacterium sp000019365:heptad=MCP-38H])0.821:0.126908[&&NHX:Sample_counter=rhizpot1--1:Type_counter=GTDB--1||capture--1:capture_class_counter=c__Alphaproteobacteria--1:capture_domain_counter=d__Bacteria--1:capture_family_counter=f__Beijerinckiaceae--1:capture_genus_counter=g__Methylobacterium--1:capture_order_counter=o__Rhizobiales--1:capture_phylum_counter=p__Proteobacteria--1:capture_species_counter=s__Methylobacterium sp000019365--1:gtdb_class_counter=c__Alphaproteobacteria--1:gtdb_domain_counter=d__Bacteria--1:gtdb_family_counter=f__Kordiimonadaceae--1:gtdb_genus_counter=g__Kordiimonas--1:gtdb_order_counter=o__Sphingomonadales--1:gtdb_phylum_counter=p__Proteobacteria--1:gtdb_species_counter=s__Kordiimonas sp013372925--1:heptad_counter=MCP-38H--1||MCP-44H--1:lbd_counter=:lca_tree=s__Kordiimonas sp013372925:name=N729532:ref_name_counter=])0:7e-09[&&NHX:Sample_counter=rhizpot1--1:Type_counter=GTDB--2||capture--1:capture_class_counter=c__Alphaproteobacteria--1:capture_domain_counter=d__Bacteria--1:capture_family_counter=f__Beijerinckiaceae--1:capture_genus_counter=g__Methylobacterium--1:capture_order_counter=o__Rhizobiales--1:capture_phylum_counter=p__Proteobacteria--1:capture_species_counter=s__Methylobacterium sp000019365--1:gtdb_class_counter=c__Alphaproteobacteria--2:gtdb_domain_counter=d__Bacteria--2:gtdb_family_counter=f__Azospirillaceae--1||f__Kordiimonadaceae--1:gtdb_genus_counter=g__Azospirillum--1||g__Kordiimonas--1:gtdb_order_counter=o__Azospirillales--1||o__Sphingomonadales--1:gtdb_phylum_counter=p__Proteobacteria--2:gtdb_species_counter=s__Azospirillum halopraeferens--1||s__Kordiimonas sp013372925--1:heptad_counter=MCP-38H--2||MCP-44H--1:lbd_counter=:lca_tree=c__Alphaproteobacteria:name=N729533:ref_name_counter=])0.541:5e-09[&&NHX:Sample_counter=rhizpot1--1||rhizpot3--1:Type_counter=GTDB--2||capture--2:capture_class_counter=c__Alphaproteobacteria--2:capture_domain_counter=d__Bacteria--2:capture_family_counter=f__Azospirillaceae--1||f__Beijerinckiaceae--1:capture_genus_counter=g__Methylobacterium--1||g__Niveispirillum--1:capture_order_counter=o__Azospirillales--1||o__Rhizobiales--1:capture_phylum_counter=p__Proteobacteria--2:capture_species_counter=s__Methylobacterium sp000019365--1||s__Niveispirillum sp009495745--1:gtdb_class_counter=c__Alphaproteobacteria--2:gtdb_domain_counter=d__Bacteria--2:gtdb_family_counter=f__Azospirillaceae--1||f__Kordiimonadaceae--1:gtdb_genus_counter=g__Azospirillum--1||g__Kordiimonas--1:gtdb_order_counter=o__Azospirillales--1||o__Sphingomonadales--1:gtdb_phylum_counter=p__Proteobacteria--2:gtdb_species_counter=s__Azospirillum halopraeferens--1||s__Kordiimonas sp013372925--1:heptad_counter=MCP-38H--3||MCP-44H--1:lbd_counter=:lca_tree=c__Alphaproteobacteria:name=N729534:ref_name_counter=],f818953b-7506-48c6-8a17-ca262f955957_5@MCPsignal.400.444:5e-09[&&NHX:Sample=rhizpot1:Type=capture:capture_class=c__Alphaproteobacteria:capture_domain=d__Bacteria:capture_family=f__Xanthobacteraceae:capture_genus=g__Bradyrhizobium:capture_order=o__Rhizobiales:capture_phylum=p__Proteobacteria:capture_species=s__Bradyrhizobium archetypum:heptad=MCP-38H])0:5e-09[&&NHX:Sample_counter=rhizpot1--2||rhizpot3--1:Type_counter=GTDB--2||capture--3:capture_class_counter=c__Alphaproteobacteria--3:capture_domain_counter=d__Bacteria--3:capture_family_counter=f__Azospirillaceae--1||f__Beijerinckiaceae--1||f__Xanthobacteraceae--1:capture_genus_counter=g__Bradyrhizobium--1||g__Methylobacterium--1||g__Niveispirillum--1:capture_order_counter=o__Azospirillales--1||o__Rhizobiales--2:capture_phylum_counter=p__Proteobacteria--3:capture_species_counter=s__Bradyrhizobium archetypum--1||s__Methylobacterium sp000019365--1||s__Niveispirillum sp009495745--1:gtdb_class_counter=c__Alphaproteobacteria--2:gtdb_domain_counter=d__Bacteria--2:gtdb_family_counter=f__Azospirillaceae--1||f__Kordiimonadaceae--1:gtdb_genus_counter=g__Azospirillum--1||g__Kordiimonas--1:gtdb_order_counter=o__Azospirillales--1||o__Sphingomonadales--1:gtdb_phylum_counter=p__Proteobacteria--2:gtdb_species_counter=s__Azospirillum halopraeferens--1||s__Kordiimonas sp013372925--1:heptad_counter=MCP-38H--4||MCP-44H--1:lbd_counter=:lca_tree=c__Alphaproteobacteria:name=N729536:ref_name_counter=],(GB_GCA_003165295.1_protein.faa_PLTC01000136.1_6@PF00015_full_PFAM.369.544:0.0761092[&&NHX:Type=GTDB:gtdb_class=c__Alphaproteobacteria:gtdb_domain=d__Bacteria:gtdb_family=f__Azospirillaceae:gtdb_genus=g__BOG-933:gtdb_order=o__Azospirillales:gtdb_phylum=p__Proteobacteria:gtdb_species=s__BOG-933 sp003165295:heptad=MCP-38H:species=d__Bacteria_p__Proteobacteria_c__Alphaproteobacteria_o__Azospirillales_f__Azospirillaceae_g__BOG-933_s__BOG-933 sp003165295],GB_GCA_903927615.1_protein.faa_CAIYNU010000008.1_46@PF00015_full_PFAM.534.707:0.115947[&&NHX:Type=GTDB:gtdb_class=c__Alphaproteobacteria:gtdb_domain=d__Bacteria:gtdb_family=f__Azospirillaceae:gtdb_genus=g__BOG-933:gtdb_order=o__Azospirillales:gtdb_phylum=p__Proteobacteria:gtdb_species=s__BOG-933 sp903927615:heptad=MCP-38H:species=d__Bacteria_p__Proteobacteria_c__Alphaproteobacteria_o__Azospirillales_f__Azospirillaceae_g__BOG-933_s__BOG-933 sp903927615])1:0.308313[&&NHX:Sample_counter=:Type_counter=GTDB--2:capture_class_counter=:capture_domain_counter=:capture_family_counter=:capture_genus_counter=:capture_order_counter=:capture_phylum_counter=:capture_species_counter=:evoltype=D:gtdb_class_counter=c__Alphaproteobacteria--2:gtdb_domain_counter=d__Bacteria--2:gtdb_family_counter=f__Azospirillaceae--2:gtdb_genus_counter=g__BOG-933--2:gtdb_order_counter=o__Azospirillales--2:gtdb_phylum_counter=p__Proteobacteria--2:gtdb_species_counter=s__BOG-933 sp003165295--1||s__BOG-933 sp903927615--1:heptad_counter=MCP-38H--2:lbd_counter=:lca=d__Bacteria:lca_tree=g__BOG-933:name=N729539:ref_name_counter=])0.864:0.0385823[&&NHX:Sample_counter=rhizpot1--2||rhizpot3--1:Type_counter=GTDB--4||capture--3:capture_class_counter=c__Alphaproteobacteria--3:capture_domain_counter=d__Bacteria--3:capture_family_counter=f__Azospirillaceae--1||f__Beijerinckiaceae--1||f__Xanthobacteraceae--1:capture_genus_counter=g__Bradyrhizobium--1||g__Methylobacterium--1||g__Niveispirillum--1:capture_order_counter=o__Azospirillales--1||o__Rhizobiales--2:capture_phylum_counter=p__Proteobacteria--3:capture_species_counter=s__Bradyrhizobium archetypum--1||s__Methylobacterium sp000019365--1||s__Niveispirillum sp009495745--1:gtdb_class_counter=c__Alphaproteobacteria--4:gtdb_domain_counter=d__Bacteria--4:gtdb_family_counter=f__Azospirillaceae--3||f__Kordiimonadaceae--1:gtdb_genus_counter=g__Azospirillum--1||g__BOG-933--2||g__Kordiimonas--1:gtdb_order_counter=o__Azospirillales--3||o__Sphingomonadales--1:gtdb_phylum_counter=p__Proteobacteria--4:gtdb_species_counter=s__Azospirillum halopraeferens--1||s__BOG-933 sp003165295--1||s__BOG-933 sp903927615--1||s__Kordiimonas sp013372925--1:heptad_counter=MCP-38H--6||MCP-44H--1:lbd_counter=:lca_tree=c__Alphaproteobacteria:name=N729540:ref_name_counter=],((((67b78b92-e44c-42fe-9281-1720250cea85_4@MCPsignal.168.232:5e-09[&&NHX:Sample=rhizpot3:Type=capture:capture_class=c__Gammaproteobacteria:capture_domain=d__Bacteria:capture_family=f__Pseudomonadaceae:capture_genus=g__Pseudomonas_F:capture_order=o__Pseudomonadales:capture_phylum=p__Proteobacteria:capture_species=s__Pseudomonas_F sp001708505:heptad=MCP-38H],(((8593a5fa-d154-4dda-8c9f-9ddf65cfdb3c_1@MCPsignal.364.407:5e-09[&&NHX:Sample=rhizpot1:Type=capture:capture_class=c__Gammaproteobacteria:capture_domain=d__Bacteria:capture_family=f__Enterobacteriaceae:capture_genus=g__Pectobacterium:capture_order=o__Enterobacterales:capture_phylum=p__Proteobacteria:capture_species=s__Pectobacterium polaris:heptad=MCP-38H],((1c1817dc-b310-4f1a-99ce-bb057692b76a_5@MCPsignal.373.446:0.175919[&&NHX:Sample=rhizpot1:Type=capture:capture_class=c__Gammaproteobacteria:capture_domain=d__Bacteria:capture_family=f__Enterobacteriaceae:capture_genus=g__Pectobacterium:capture_order=o__Enterobacterales:capture_phylum=p__Proteobacteria:capture_species=s__Pectobacterium polaris:heptad=MCP-38H],RS_GCF_014197855.1_protein.faa_NZ_JACIGJ010000004.1_324@PF00015_full_PFAM.491.669:0.367474[&&NHX:Type=GTDB:gtdb_class=c__Alphaproteobacteria:gtdb_domain=d__Bacteria:gtdb_family=f__Rhodospirillaceae:gtdb_genus=g__Rhodospira:gtdb_order=o__Rhodospirillales:gtdb_phylum=p__Proteobacteria:gtdb_species=s__Rhodospira marina:heptad=MCP-38H:species=d__Bacteria_p__Proteobacteria_c__Alphaproteobacteria_o__Rhodospirillales_f__Rhodospirillaceae_g__Rhodospira_s__Rhodospira marina])0:5e-09[&&NHX:Sample_counter=rhizpot1--1:Type_counter=GTDB--1||capture--1:capture_class_counter=c__Gammaproteobacteria--1:capture_domain_counter=d__Bacteria--1:capture_family_counter=f__Enterobacteriaceae--1:capture_genus_counter=g__Pectobacterium--1:capture_order_counter=o__Enterobacterales--1:capture_phylum_counter=p__Proteobacteria--1:capture_species_counter=s__Pectobacterium polaris--1:gtdb_class_counter=c__Alphaproteobacteria--1:gtdb_domain_counter=d__Bacteria--1:gtdb_family_counter=f__Rhodospirillaceae--1:gtdb_genus_counter=g__Rhodospira--1:gtdb_order_counter=o__Rhodospirillales--1:gtdb_phylum_counter=p__Proteobacteria--1:gtdb_species_counter=s__Rhodospira marina--1:heptad_counter=MCP-38H--2:lbd_counter=:lca_tree=s__Rhodospira marina:name=N729545:ref_name_counter=],(((((3d9a044b-070e-45a4-a230-b81ea5175f36_1@MCPsignal.69.118:5e-09[&&NHX:Sample=rhizpot3:Type=capture:capture_class=c__Gammaproteobacteria:capture_domain=d__Bacteria:capture_family=f__Rhodocyclaceae:capture_genus=g__Azonexus:capture_order=o__Burkholderiales:capture_phylum=p__Proteobacteria:capture_species=s__Azonexus sp002345845:heptad=MCP-38H],(((6e1a3397-f95a-47a5-b547-f6acd3393729_3@MCPsignal.449.498:5e-09[&&NHX:Sample=rhizpot1:Type=capture:capture_class=c__Alphaproteobacteria:capture_domain=d__Bacteria:capture_family=f__Azospirillaceae:capture_genus=g__Skermanella:capture_order=o__Azospirillales:capture_phylum=p__Proteobacteria:capture_species=s__Skermanella aerolata:heptad=MCP-38H:lbd=4HB_MCP_1],9620b99a-fa70-406b-85fc-b7980129c6bb_2@MCPsignal.145.198:0.0896889[&&NHX:Sample=rhizpot1:Type=capture:capture_class=c__Alphaproteobacteria:capture_domain=d__Bacteria:capture_family=f__Xanthobacteraceae:capture_genus=g__Bradyrhizobium:capture_order=o__Rhizobiales:capture_phylum=p__Proteobacteria:capture_species=s__Bradyrhizobium archetypum:heptad=MCP-38H])0.961:0.0743351[&&NHX:Sample_counter=rhizpot1--2:Type_counter=capture--2:capture_class_counter=c__Alphaproteobacteria--2:capture_domain_counter=d__Bacteria--2:capture_family_counter=f__Azospirillaceae--1||f__Xanthobacteraceae--1:capture_genus_counter=g__Bradyrhizobium--1||g__Skermanella--1:capture_order_counter=o__Azospirillales--1||o__Rhizobiales--1:capture_phylum_counter=p__Proteobacteria--2:capture_species_counter=s__Bradyrhizobium archetypum--1||s__Skermanella aerolata--1:gtdb_class_counter=:gtdb_domain_counter=:gtdb_family_counter=:gtdb_genus_counter=:gtdb_order_counter=:gtdb_phylum_counter=:gtdb_species_counter=:heptad_counter=MCP-38H--2:lbd_counter=4HB_MCP_1--1:name=N729549:ref_name_counter=],(6a92ed75-cf09-46ea-8272-2803857833a6_6@MCPsignal.61.107:5e-09[&&NHX:Sample=rhizpot1:Type=capture:capture_class=c__Alphaproteobacteria:capture_domain=d__Bacteria:capture_family=f__Xanthobacteraceae:capture_genus=g__Rhodopseudomonas:capture_order=o__Rhizobiales:capture_phylum=p__Proteobacteria:capture_species=s__Rhodopseudomonas sp001295845:heptad=MCP-38H],2fc4ab68-84e2-4e98-ac0f-a1718b13697b_4@MCPsignal.239.291:0.000131987[&&NHX:Sample=rhizpot1:Type=capture:capture_class=c__Alphaproteobacteria:capture_domain=d__Bacteria:capture_family=f__Xanthobacteraceae:capture_genus=g__Rhodopseudomonas:capture_order=o__Rhizobiales:capture_phylum=p__Proteobacteria:capture_species=s__Rhodopseudomonas sp001295845:heptad=MCP-38H])0.31:0.0170949[&&NHX:Sample_counter=rhizpot1--2:Type_counter=capture--2:capture_class_counter=c__Alphaproteobacteria--2:capture_domain_counter=d__Bacteria--2:capture_family_counter=f__Xanthobacteraceae--2:capture_genus_counter=g__Rhodopseudomonas--2:capture_order_counter=o__Rhizobiales--2:capture_phylum_counter=p__Proteobacteria--2:capture_species_counter=s__Rhodopseudomonas sp001295845--2:gtdb_class_counter=:gtdb_domain_counter=:gtdb_family_counter=:gtdb_genus_counter=:gtdb_order_counter=:gtdb_phylum_counter=:gtdb_species_counter=:heptad_counter=MCP-38H--2:lbd_counter=:name=N729552:ref_name_counter=])0.917:0.0699159[&&NHX:Sample_counter=rhizpot1--4:Type_counter=capture--4:capture_class_counter=c__Alphaproteobacteria--4:capture_domain_counter=d__Bacteria--4:capture_family_counter=f__Azospirillaceae--1||f__Xanthobacteraceae--3:capture_genus_counter=g__Bradyrhizobium--1||g__Rhodopseudomonas--2||g__Skermanella--1:capture_order_counter=o__Azospirillales--1||o__Rhizobiales--3:capture_phylum_counter=p__Proteobacteria--4:capture_species_counter=s__Bradyrhizobium archetypum--1||s__Rhodopseudomonas sp001295845--2||s__Skermanella aerolata--1:gtdb_class_counter=:gtdb_domain_counter=:gtdb_family_counter=:gtdb_genus_counter=:gtdb_order_counter=:gtdb_phylum_counter=:gtdb_species_counter=:heptad_counter=MCP-38H--4:lbd_counter=4HB_MCP_1--1:name=N729553:ref_name_counter=],77427413-0fc3-4cfb-a5a8-b765726eda60_2@MCPsignal.375.437:5e-09[&&NHX:Sample=rhizpot1:Type=capture:capture_class=c__Alphaproteobacteria:capture_domain=d__Bacteria:capture_family=f__Rhodobacteraceae:capture_genus=g__Roseicyclus:capture_order=o__Rhodobacterales:capture_phylum=p__Proteobacteria:capture_species=s__Roseicyclus sp001650845:heptad=MCP-38H])0.881:0.139714[&&NHX:Sample_counter=rhizpot1--5:Type_counter=capture--5:capture_class_counter=c__Alphaproteobacteria--5:capture_domain_counter=d__Bacteria--5:capture_family_counter=f__Azospirillaceae--1||f__Rhodobacteraceae--1||f__Xanthobacteraceae--3:capture_genus_counter=g__Bradyrhizobium--1||g__Rhodopseudomonas--2||g__Roseicyclus--1||g__Skermanella--1:capture_order_counter=o__Azospirillales--1||o__Rhizobiales--3||o__Rhodobacterales--1:capture_phylum_counter=p__Proteobacteria--5:capture_species_counter=s__Bradyrhizobium archetypum--1||s__Rhodopseudomonas sp001295845--2||s__Roseicyclus sp001650845--1||s__Skermanella aerolata--1:gtdb_class_counter=:gtdb_domain_counter=:gtdb_family_counter=:gtdb_genus_counter=:gtdb_order_counter=:gtdb_phylum_counter=:gtdb_species_counter=:heptad_counter=MCP-38H--5:lbd_counter=4HB_MCP_1--1:name=N729555:ref_name_counter=])0:5e-09[&&NHX:Sample_counter=rhizpot1--5||rhizpot3--1:Type_counter=capture--6:capture_class_counter=c__Alphaproteobacteria--5||c__Gammaproteobacteria--1:capture_domain_counter=d__Bacteria--6:capture_family_counter=f__Azospirillaceae--1||f__Rhodobacteraceae--1||f__Rhodocyclaceae--1||f__Xanthobacteraceae--3:capture_genus_counter=g__Azonexus--1||g__Bradyrhizobium--1||g__Rhodopseudomonas--2||g__Roseicyclus--1||g__Skermanella--1:capture_order_counter=o__Azospirillales--1||o__Burkholderiales--1||o__Rhizobiales--3||o__Rhodobacterales--1:capture_phylum_counter=p__Proteobacteria--6:capture_species_counter=s__Azonexus sp002345845--1||s__Bradyrhizobium archetypum--1||s__Rhodopseudomonas sp001295845--2||s__Roseicyclus sp001650845--1||s__Skermanella aerolata--1:gtdb_class_counter=:gtdb_domain_counter=:gtdb_family_counter=:gtdb_genus_counter=:gtdb_order_counter=:gtdb_phylum_counter=:gtdb_species_counter=:heptad_counter=MCP-38H--6:lbd_counter=4HB_MCP_1--1:name=N729556:ref_name_counter=],31c73270-4ad5-41d2-814f-5b0dbf06a208_6@MCPsignal.379.427:5e-09[&&NHX:Sample=rhizpot3:Type=capture:capture_class=c__Alphaproteobacteria:capture_domain=d__Bacteria:capture_family=f__Caulobacteraceae:capture_genus=g__Asticcacaulis:capture_order=o__Caulobacterales:capture_phylum=p__Proteobacteria:capture_species=s__Asticcacaulis biprosthecium:heptad=MCP-38H])0.363:5e-09[&&NHX:Sample_counter=rhizpot1--5||rhizpot3--2:Type_counter=capture--7:capture_class_counter=c__Alphaproteobacteria--6||c__Gammaproteobacteria--1:capture_domain_counter=d__Bacteria--7:capture_family_counter=f__Azospirillaceae--1||f__Caulobacteraceae--1||f__Rhodobacteraceae--1||f__Rhodocyclaceae--1||f__Xanthobacteraceae--3:capture_genus_counter=g__Asticcacaulis--1||g__Azonexus--1||g__Bradyrhizobium--1||g__Rhodopseudomonas--2||g__Roseicyclus--1||g__Skermanella--1:capture_order_counter=o__Azospirillales--1||o__Burkholderiales--1||o__Caulobacterales--1||o__Rhizobiales--3||o__Rhodobacterales--1:capture_phylum_counter=p__Proteobacteria--7:capture_species_counter=s__Asticcacaulis biprosthecium--1||s__Azonexus sp002345845--1||s__Bradyrhizobium archetypum--1||s__Rhodopseudomonas sp001295845--2||s__Roseicyclus sp001650845--1||s__Skermanella aerolata--1:gtdb_class_counter=:gtdb_domain_counter=:gtdb_family_counter=:gtdb_genus_counter=:gtdb_order_counter=:gtdb_phylum_counter=:gtdb_species_counter=:heptad_counter=MCP-38H--7:lbd_counter=4HB_MCP_1--1:name=N729558:ref_name_counter=],f6a94a03-784f-4de2-8ab8-a6f21e575e0f_3@MCPsignal.187.245:5e-09[&&NHX:Sample=rhizpot3:Type=capture:capture_class=c__Gammaproteobacteria:capture_domain=d__Bacteria:capture_family=f__Pseudomonadaceae:capture_genus=g__Pseudomonas_E:capture_order=o__Pseudomonadales:capture_phylum=p__Proteobacteria:capture_species=s__Pseudomonas_E sp900187455:heptad=MCP-38H])0.524:6e-09[&&NHX:Sample_counter=rhizpot1--5||rhizpot3--3:Type_counter=capture--8:capture_class_counter=c__Alphaproteobacteria--6||c__Gammaproteobacteria--2:capture_domain_counter=d__Bacteria--8:capture_family_counter=f__Azospirillaceae--1||f__Caulobacteraceae--1||f__Pseudomonadaceae--1||f__Rhodobacteraceae--1||f__Rhodocyclaceae--1||f__Xanthobacteraceae--3:capture_genus_counter=g__Asticcacaulis--1||g__Azonexus--1||g__Bradyrhizobium--1||g__Pseudomonas_E--1||g__Rhodopseudomonas--2||g__Roseicyclus--1||g__Skermanella--1:capture_order_counter=o__Azospirillales--1||o__Burkholderiales--1||o__Caulobacterales--1||o__Pseudomonadales--1||o__Rhizobiales--3||o__Rhodobacterales--1:capture_phylum_counter=p__Proteobacteria--8:capture_species_counter=s__Asticcacaulis biprosthecium--1||s__Azonexus sp002345845--1||s__Bradyrhizobium archetypum--1||s__Pseudomonas_E sp900187455--1||s__Rhodopseudomonas sp001295845--2||s__Roseicyclus sp001650845--1||s__Skermanella aerolata--1:gtdb_class_counter=:gtdb_domain_counter=:gtdb_family_counter=:gtdb_genus_counter=:gtdb_order_counter=:gtdb_phylum_counter=:gtdb_species_counter=:heptad_counter=MCP-38H--8:lbd_counter=4HB_MCP_1--1:name=N729560:ref_name_counter=],6b729985-2175-5f34-a79f-af047ea41009_2@MCPsignal.431.501:5e-09[&&NHX:Sample=rhizpot2:Type=capture:capture_class=c__Gammaproteobacteria:capture_domain=d__Bacteria:capture_family=f__Pseudomonadaceae:capture_genus=g__Pseudomonas_E:capture_order=o__Pseudomonadales:capture_phylum=p__Proteobacteria:capture_species=s__Pseudomonas_E huaxiensis:heptad=MCP-38H])0.595:0.0236415[&&NHX:Sample_counter=rhizpot1--5||rhizpot2--1||rhizpot3--3:Type_counter=capture--9:capture_class_counter=c__Alphaproteobacteria--6||c__Gammaproteobacteria--3:capture_domain_counter=d__Bacteria--9:capture_family_counter=f__Azospirillaceae--1||f__Caulobacteraceae--1||f__Pseudomonadaceae--2||f__Rhodobacteraceae--1||f__Rhodocyclaceae--1||f__Xanthobacteraceae--3:capture_genus_counter=g__Asticcacaulis--1||g__Azonexus--1||g__Bradyrhizobium--1||g__Pseudomonas_E--2||g__Rhodopseudomonas--2||g__Roseicyclus--1||g__Skermanella--1:capture_order_counter=o__Azospirillales--1||o__Burkholderiales--1||o__Caulobacterales--1||o__Pseudomonadales--2||o__Rhizobiales--3||o__Rhodobacterales--1:capture_phylum_counter=p__Proteobacteria--9:capture_species_counter=s__Asticcacaulis biprosthecium--1||s__Azonexus sp002345845--1||s__Bradyrhizobium archetypum--1||s__Pseudomonas_E huaxiensis--1||s__Pseudomonas_E sp900187455--1||s__Rhodopseudomonas sp001295845--2||s__Roseicyclus sp001650845--1||s__Skermanella aerolata--1:gtdb_class_counter=:gtdb_domain_counter=:gtdb_family_counter=:gtdb_genus_counter=:gtdb_order_counter=:gtdb_phylum_counter=:gtdb_species_counter=:heptad_counter=MCP-38H--9:lbd_counter=4HB_MCP_1--1:name=N729562:ref_name_counter=],((GB_GCA_013349665.1_protein.faa_DUZF01000271.1_1@PF00015_full_PFAM.472.527:0.592184[&&NHX:Type=GTDB:gtdb_class=c__Alphaproteobacteria:gtdb_domain=d__Bacteria:gtdb_family=f__Magnetospirillaceae:gtdb_genus=g__Telmatospirillum:gtdb_order=o__Rhodospirillales:gtdb_phylum=p__Proteobacteria:gtdb_species=s__Telmatospirillum sp013349665:heptad=MCP-38H:species=d__Bacteria_p__Proteobacteria_c__Alphaproteobacteria_o__Rhodospirillales_f__Magnetospirillaceae_g__Telmatospirillum_s__Telmatospirillum sp013349665],70dbfe23-3ec0-4674-bf3e-dc109373e481_1@MCPsignal.138.191:5e-09[&&NHX:Sample=rhizpot1:Type=capture:capture_class=c__Alphaproteobacteria:capture_domain=d__Bacteria:capture_family=f__Azospirillaceae:capture_genus=g__Azospirillum:capture_order=o__Azospirillales:capture_phylum=p__Proteobacteria:capture_species=s__Azospirillum sp003116015:heptad=MCP-38H])0.399:0.0624628[&&NHX:Sample_counter=rhizpot1--1:Type_counter=GTDB--1||capture--1:capture_class_counter=c__Alphaproteobacteria--1:capture_domain_counter=d__Bacteria--1:capture_family_counter=f__Azospirillaceae--1:capture_genus_counter=g__Azospirillum--1:capture_order_counter=o__Azospirillales--1:capture_phylum_counter=p__Proteobacteria--1:capture_species_counter=s__Azospirillum sp003116015--1:gtdb_class_counter=c__Alphaproteobacteria--1:gtdb_domain_counter=d__Bacteria--1:gtdb_family_counter=f__Magnetospirillaceae--1:gtdb_genus_counter=g__Telmatospirillum--1:gtdb_order_counter=o__Rhodospirillales--1:gtdb_phylum_counter=p__Proteobacteria--1:gtdb_species_counter=s__Telmatospirillum sp013349665--1:heptad_counter=MCP-38H--2:lbd_counter=:lca_tree=s__Telmatospirillum sp013349665:name=N729565:ref_name_counter=],GB_GCA_013373205.1_protein.faa_JABXIG010000011.1_282@PF00015_full_PFAM.264.555:0.465672[&&NHX:Type=GTDB:gtdb_class=c__Alphaproteobacteria:gtdb_domain=d__Bacteria:gtdb_family=f__Terasakiellaceae:gtdb_genus=g__Terasakiella:gtdb_order=o__Rhodospirillales:gtdb_phylum=p__Proteobacteria:gtdb_species=s__Terasakiella sp013373205:heptad=MCP-38H:species=d__Bacteria_p__Proteobacteria_c__Alphaproteobacteria_o__Rhodospirillales_f__Terasakiellaceae_g__Terasakiella_s__Terasakiella sp013373205])0:5e-09[&&NHX:Sample_counter=rhizpot1--1:Type_counter=GTDB--2||capture--1:capture_class_counter=c__Alphaproteobacteria--1:capture_domain_counter=d__Bacteria--1:capture_family_counter=f__Azospirillaceae--1:capture_genus_counter=g__Azospirillum--1:capture_order_counter=o__Azospirillales--1:capture_phylum_counter=p__Proteobacteria--1:capture_species_counter=s__Azospirillum sp003116015--1:gtdb_class_counter=c__Alphaproteobacteria--2:gtdb_domain_counter=d__Bacteria--2:gtdb_family_counter=f__Magnetospirillaceae--1||f__Terasakiellaceae--1:gtdb_genus_counter=g__Telmatospirillum--1||g__Terasakiella--1:gtdb_order_counter=o__Rhodospirillales--2:gtdb_phylum_counter=p__Proteobacteria--2:gtdb_species_counter=s__Telmatospirillum sp013349665--1||s__Terasakiella sp013373205--1:heptad_counter=MCP-38H--3:lbd_counter=:lca_tree=o__Rhodospirillales:name=N729567:ref_name_counter=])0.831:0.0505021[&&NHX:Sample_counter=rhizpot1--6||rhizpot2--1||rhizpot3--3:Type_counter=GTDB--2||capture--10:capture_class_counter=c__Alphaproteobacteria--7||c__Gammaproteobacteria--3:capture_domain_counter=d__Bacteria--10:capture_family_counter=f__Azospirillaceae--2||f__Caulobacteraceae--1||f__Pseudomonadaceae--2||f__Rhodobacteraceae--1||f__Rhodocyclaceae--1||f__Xanthobacteraceae--3:capture_genus_counter=g__Asticcacaulis--1||g__Azonexus--1||g__Azospirillum--1||g__Bradyrhizobium--1||g__Pseudomonas_E--2||g__Rhodopseudomonas--2||g__Roseicyclus--1||g__Skermanella--1:capture_order_counter=o__Azospirillales--2||o__Burkholderiales--1||o__Caulobacterales--1||o__Pseudomonadales--2||o__Rhizobiales--3||o__Rhodobacterales--1:capture_phylum_counter=p__Proteobacteria--10:capture_species_counter=s__Asticcacaulis biprosthecium--1||s__Azonexus sp002345845--1||s__Azospirillum sp003116015--1||s__Bradyrhizobium archetypum--1||s__Pseudomonas_E huaxiensis--1||s__Pseudomonas_E sp900187455--1||s__Rhodopseudomonas sp001295845--2||s__Roseicyclus sp001650845--1||s__Skermanella aerolata--1:gtdb_class_counter=c__Alphaproteobacteria--2:gtdb_domain_counter=d__Bacteria--2:gtdb_family_counter=f__Magnetospirillaceae--1||f__Terasakiellaceae--1:gtdb_genus_counter=g__Telmatospirillum--1||g__Terasakiella--1:gtdb_order_counter=o__Rhodospirillales--2:gtdb_phylum_counter=p__Proteobacteria--2:gtdb_species_counter=s__Telmatospirillum sp013349665--1||s__Terasakiella sp013373205--1:heptad_counter=MCP-38H--12:lbd_counter=4HB_MCP_1--1:lca_tree=o__Rhodospirillales:name=N729568:ref_name_counter=])0.085:0.076691[&&NHX:Sample_counter=rhizpot1--7||rhizpot2--1||rhizpot3--3:Type_counter=GTDB--3||capture--11:capture_class_counter=c__Alphaproteobacteria--7||c__Gammaproteobacteria--4:capture_domain_counter=d__Bacteria--11:capture_family_counter=f__Azospirillaceae--2||f__Caulobacteraceae--1||f__Enterobacteriaceae--1||f__Pseudomonadaceae--2||f__Rhodobacteraceae--1||f__Rhodocyclaceae--1||f__Xanthobacteraceae--3:capture_genus_counter=g__Asticcacaulis--1||g__Azonexus--1||g__Azospirillum--1||g__Bradyrhizobium--1||g__Pectobacterium--1||g__Pseudomonas_E--2||g__Rhodopseudomonas--2||g__Roseicyclus--1||g__Skermanella--1:capture_order_counter=o__Azospirillales--2||o__Burkholderiales--1||o__Caulobacterales--1||o__Enterobacterales--1||o__Pseudomonadales--2||o__Rhizobiales--3||o__Rhodobacterales--1:capture_phylum_counter=p__Proteobacteria--11:capture_species_counter=s__Asticcacaulis biprosthecium--1||s__Azonexus sp002345845--1||s__Azospirillum sp003116015--1||s__Bradyrhizobium archetypum--1||s__Pectobacterium polaris--1||s__Pseudomonas_E huaxiensis--1||s__Pseudomonas_E sp900187455--1||s__Rhodopseudomonas sp001295845--2||s__Roseicyclus sp001650845--1||s__Skermanella aerolata--1:gtdb_class_counter=c__Alphaproteobacteria--3:gtdb_domain_counter=d__Bacteria--3:gtdb_family_counter=f__Magnetospirillaceae--1||f__Rhodospirillaceae--1||f__Terasakiellaceae--1:gtdb_genus_counter=g__Rhodospira--1||g__Telmatospirillum--1||g__Terasakiella--1:gtdb_order_counter=o__Rhodospirillales--3:gtdb_phylum_counter=p__Proteobacteria--3:gtdb_species_counter=s__Rhodospira marina--1||s__Telmatospirillum sp013349665--1||s__Terasakiella sp013373205--1:heptad_counter=MCP-38H--14:lbd_counter=4HB_MCP_1--1:lca_tree=o__Rhodospirillales:name=N729569:ref_name_counter=])0:1.8e-08[&&NHX:Sample_counter=rhizpot1--8||rhizpot2--1||rhizpot3--3:Type_counter=GTDB--3||capture--12:capture_class_counter=c__Alphaproteobacteria--7||c__Gammaproteobacteria--5:capture_domain_counter=d__Bacteria--12:capture_family_counter=f__Azospirillaceae--2||f__Caulobacteraceae--1||f__Enterobacteriaceae--2||f__Pseudomonadaceae--2||f__Rhodobacteraceae--1||f__Rhodocyclaceae--1||f__Xanthobacteraceae--3:capture_genus_counter=g__Asticcacaulis--1||g__Azonexus--1||g__Azospirillum--1||g__Bradyrhizobium--1||g__Pectobacterium--2||g__Pseudomonas_E--2||g__Rhodopseudomonas--2||g__Roseicyclus--1||g__Skermanella--1:capture_order_counter=o__Azospirillales--2||o__Burkholderiales--1||o__Caulobacterales--1||o__Enterobacterales--2||o__Pseudomonadales--2||o__Rhizobiales--3||o__Rhodobacterales--1:capture_phylum_counter=p__Proteobacteria--12:capture_species_counter=s__Asticcacaulis biprosthecium--1||s__Azonexus sp002345845--1||s__Azospirillum sp003116015--1||s__Bradyrhizobium archetypum--1||s__Pectobacterium polaris--2||s__Pseudomonas_E huaxiensis--1||s__Pseudomonas_E sp900187455--1||s__Rhodopseudomonas sp001295845--2||s__Roseicyclus sp001650845--1||s__Skermanella aerolata--1:gtdb_class_counter=c__Alphaproteobacteria--3:gtdb_domain_counter=d__Bacteria--3:gtdb_family_counter=f__Magnetospirillaceae--1||f__Rhodospirillaceae--1||f__Terasakiellaceae--1:gtdb_genus_counter=g__Rhodospira--1||g__Telmatospirillum--1||g__Terasakiella--1:gtdb_order_counter=o__Rhodospirillales--3:gtdb_phylum_counter=p__Proteobacteria--3:gtdb_species_counter=s__Rhodospira marina--1||s__Telmatospirillum sp013349665--1||s__Terasakiella sp013373205--1:heptad_counter=MCP-38H--15:lbd_counter=4HB_MCP_1--1:lca_tree=o__Rhodospirillales:name=N729570:ref_name_counter=],7da7aea9-d925-4634-b017-c12e8d435771_4@MCPsignal.29.74:5e-09[&&NHX:Sample=rhizpot1:Type=capture:capture_class=c__Gammaproteobacteria:capture_domain=d__Bacteria:capture_family=f__Enterobacteriaceae:capture_genus=g__Pectobacterium:capture_order=o__Enterobacterales:capture_phylum=p__Proteobacteria:capture_species=s__Pectobacterium polaris:heptad=MCP-38H])0.336:1.8e-08[&&NHX:Sample_counter=rhizpot1--9||rhizpot2--1||rhizpot3--3:Type_counter=GTDB--3||capture--13:capture_class_counter=c__Alphaproteobacteria--7||c__Gammaproteobacteria--6:capture_domain_counter=d__Bacteria--13:capture_family_counter=f__Azospirillaceae--2||f__Caulobacteraceae--1||f__Enterobacteriaceae--3||f__Pseudomonadaceae--2||f__Rhodobacteraceae--1||f__Rhodocyclaceae--1||f__Xanthobacteraceae--3:capture_genus_counter=g__Asticcacaulis--1||g__Azonexus--1||g__Azospirillum--1||g__Bradyrhizobium--1||g__Pectobacterium--3||g__Pseudomonas_E--2||g__Rhodopseudomonas--2||g__Roseicyclus--1||g__Skermanella--1:capture_order_counter=o__Azospirillales--2||o__Burkholderiales--1||o__Caulobacterales--1||o__Enterobacterales--3||o__Pseudomonadales--2||o__Rhizobiales--3||o__Rhodobacterales--1:capture_phylum_counter=p__Proteobacteria--13:capture_species_counter=s__Asticcacaulis biprosthecium--1||s__Azonexus sp002345845--1||s__Azospirillum sp003116015--1||s__Bradyrhizobium archetypum--1||s__Pectobacterium polaris--3||s__Pseudomonas_E huaxiensis--1||s__Pseudomonas_E sp900187455--1||s__Rhodopseudomonas sp001295845--2||s__Roseicyclus sp001650845--1||s__Skermanella aerolata--1:gtdb_class_counter=c__Alphaproteobacteria--3:gtdb_domain_counter=d__Bacteria--3:gtdb_family_counter=f__Magnetospirillaceae--1||f__Rhodospirillaceae--1||f__Terasakiellaceae--1:gtdb_genus_counter=g__Rhodospira--1||g__Telmatospirillum--1||g__Terasakiella--1:gtdb_order_counter=o__Rhodospirillales--3:gtdb_phylum_counter=p__Proteobacteria--3:gtdb_species_counter=s__Rhodospira marina--1||s__Telmatospirillum sp013349665--1||s__Terasakiella sp013373205--1:heptad_counter=MCP-38H--16:lbd_counter=4HB_MCP_1--1:lca_tree=o__Rhodospirillales:name=N729572:ref_name_counter=],4bc84c9f-ef73-433f-8808-719cb1bb4d3e_5@MCPsignal.205.250:5e-09[&&NHX:Sample=rhizpot3:Type=capture:capture_class=c__Alphaproteobacteria:capture_domain=d__Bacteria:capture_family=f__Maricaulaceae:capture_genus=g__Oceanicaulis:capture_order=o__Caulobacterales:capture_phylum=p__Proteobacteria:capture_species=s__Oceanicaulis alexandrii:heptad=MCP-38H])0:1.8e-08[&&NHX:Sample_counter=rhizpot1--9||rhizpot2--1||rhizpot3--4:Type_counter=GTDB--3||capture--14:capture_class_counter=c__Alphaproteobacteria--8||c__Gammaproteobacteria--6:capture_domain_counter=d__Bacteria--14:capture_family_counter=f__Azospirillaceae--2||f__Caulobacteraceae--1||f__Enterobacteriaceae--3||f__Maricaulaceae--1||f__Pseudomonadaceae--2||f__Rhodobacteraceae--1||f__Rhodocyclaceae--1||f__Xanthobacteraceae--3:capture_genus_counter=g__Asticcacaulis--1||g__Azonexus--1||g__Azospirillum--1||g__Bradyrhizobium--1||g__Oceanicaulis--1||g__Pectobacterium--3||g__Pseudomonas_E--2||g__Rhodopseudomonas--2||g__Roseicyclus--1||g__Skermanella--1:capture_order_counter=o__Azospirillales--2||o__Burkholderiales--1||o__Caulobacterales--2||o__Enterobacterales--3||o__Pseudomonadales--2||o__Rhizobiales--3||o__Rhodobacterales--1:capture_phylum_counter=p__Proteobacteria--14:capture_species_counter=s__Asticcacaulis biprosthecium--1||s__Azonexus sp002345845--1||s__Azospirillum sp003116015--1||s__Bradyrhizobium archetypum--1||s__Oceanicaulis alexandrii--1||s__Pectobacterium polaris--3||s__Pseudomonas_E huaxiensis--1||s__Pseudomonas_E sp900187455--1||s__Rhodopseudomonas sp001295845--2||s__Roseicyclus sp001650845--1||s__Skermanella aerolata--1:gtdb_class_counter=c__Alphaproteobacteria--3:gtdb_domain_counter=d__Bacteria--3:gtdb_family_counter=f__Magnetospirillaceae--1||f__Rhodospirillaceae--1||f__Terasakiellaceae--1:gtdb_genus_counter=g__Rhodospira--1||g__Telmatospirillum--1||g__Terasakiella--1:gtdb_order_counter=o__Rhodospirillales--3:gtdb_phylum_counter=p__Proteobacteria--3:gtdb_species_counter=s__Rhodospira marina--1||s__Telmatospirillum sp013349665--1||s__Terasakiella sp013373205--1:heptad_counter=MCP-38H--17:lbd_counter=4HB_MCP_1--1:lca_tree=o__Rhodospirillales:name=N729574:ref_name_counter=])0.249:0.0128061[&&NHX:Sample_counter=rhizpot1--9||rhizpot2--1||rhizpot3--5:Type_counter=GTDB--3||capture--15:capture_class_counter=c__Alphaproteobacteria--8||c__Gammaproteobacteria--7:capture_domain_counter=d__Bacteria--15:capture_family_counter=f__Azospirillaceae--2||f__Caulobacteraceae--1||f__Enterobacteriaceae--3||f__Maricaulaceae--1||f__Pseudomonadaceae--3||f__Rhodobacteraceae--1||f__Rhodocyclaceae--1||f__Xanthobacteraceae--3:capture_genus_counter=g__Asticcacaulis--1||g__Azonexus--1||g__Azospirillum--1||g__Bradyrhizobium--1||g__Oceanicaulis--1||g__Pectobacterium--3||g__Pseudomonas_E--2||g__Pseudomonas_F--1||g__Rhodopseudomonas--2||g__Roseicyclus--1||g__Skermanella--1:capture_order_counter=o__Azospirillales--2||o__Burkholderiales--1||o__Caulobacterales--2||o__Enterobacterales--3||o__Pseudomonadales--3||o__Rhizobiales--3||o__Rhodobacterales--1:capture_phylum_counter=p__Proteobacteria--15:capture_species_counter=s__Asticcacaulis biprosthecium--1||s__Azonexus sp002345845--1||s__Azospirillum sp003116015--1||s__Bradyrhizobium archetypum--1||s__Oceanicaulis alexandrii--1||s__Pectobacterium polaris--3||s__Pseudomonas_E huaxiensis--1||s__Pseudomonas_E sp900187455--1||s__Pseudomonas_F sp001708505--1||s__Rhodopseudomonas sp001295845--2||s__Roseicyclus sp001650845--1||s__Skermanella aerolata--1:gtdb_class_counter=c__Alphaproteobacteria--3:gtdb_domain_counter=d__Bacteria--3:gtdb_family_counter=f__Magnetospirillaceae--1||f__Rhodospirillaceae--1||f__Terasakiellaceae--1:gtdb_genus_counter=g__Rhodospira--1||g__Telmatospirillum--1||g__Terasakiella--1:gtdb_order_counter=o__Rhodospirillales--3:gtdb_phylum_counter=p__Proteobacteria--3:gtdb_species_counter=s__Rhodospira marina--1||s__Telmatospirillum sp013349665--1||s__Terasakiella sp013373205--1:heptad_counter=MCP-38H--18:lbd_counter=4HB_MCP_1--1:lca_tree=o__Rhodospirillales:name=N729575:ref_name_counter=],((((31092fdd-2f13-41c5-b9d3-16582e6dcc87_5@MCPsignal.32.103:5e-09[&&NHX:Sample=rhizpot1:Type=capture:capture_class=c__Gammaproteobacteria:capture_domain=d__Bacteria:capture_family=f__Pseudomonadaceae:capture_genus=g__Pseudomonas_E:capture_order=o__Pseudomonadales:capture_phylum=p__Proteobacteria:capture_species=s__Pseudomonas_E simiae:heptad=MCP-38H],(ce8002f9-b5b2-4d21-86e8-c55f3af02a12_4@MCPsignal.33.105:5e-09[&&NHX:Sample=rhizpot2:Type=capture:capture_class=c__Alphaproteobacteria:capture_domain=d__Bacteria:capture_family=f__Beijerinckiaceae:capture_genus=g__Methylobacterium:capture_order=o__Rhizobiales:capture_phylum=p__Proteobacteria:capture_species=s__Methylobacterium frigidaeris:heptad=MCP-38H],((cad38fd5-ff05-43a6-9e8a-b6125e2150da_5@MCPsignal.352.427:5e-09[&&NHX:Sample=rhizpot1:Type=capture:capture_class=c__Gammaproteobacteria:capture_domain=d__Bacteria:capture_family=f__Pseudomonadaceae:capture_genus=g__Pseudomonas_E:capture_order=o__Pseudomonadales:capture_phylum=p__Proteobacteria:capture_species=s__Pseudomonas_E mucoides:heptad=MCP-38H],((a7049746-686e-4754-871f-c6ab95dbac64_5@MCPsignal.23.92:0.0306717[&&NHX:Sample=rhizpot1:Type=capture:capture_class=c__Gammaproteobacteria:capture_domain=d__Bacteria:capture_family=f__Pseudomonadaceae:capture_genus=g__Pseudomonas_E:capture_order=o__Pseudomonadales:capture_phylum=p__Proteobacteria:capture_species=s__Pseudomonas_E putida_R:heptad=MCP-38H],(18135247-01fd-4ad8-9e10-e403d4df75d0_3@MCPsignal.390.455:0.0298509[&&NHX:Sample=rhiztom2:Type=capture:capture_class=c__Alphaproteobacteria:capture_domain=d__Bacteria:capture_family=f__Azospirillaceae:capture_genus=g__Skermanella:capture_order=o__Azospirillales:capture_phylum=p__Proteobacteria:capture_species=s__Skermanella aerolata:heptad=MCP-38H],3b6d14cf-70c4-4e4f-8e82-41af6a9db0cd_5@MCPsignal.155.228:1e-08[&&NHX:Sample=rhizpot1:Type=capture:capture_class=c__Gammaproteobacteria:capture_domain=d__Bacteria:capture_family=f__Enterobacteriaceae:capture_genus=g__Pectobacterium:capture_order=o__Enterobacterales:capture_phylum=p__Proteobacteria:capture_species=s__Pectobacterium polaris:heptad=MCP-38H])0.72:0.137522[&&NHX:Sample_counter=rhizpot1--1||rhiztom2--1:Type_counter=capture--2:capture_class_counter=c__Alphaproteobacteria--1||c__Gammaproteobacteria--1:capture_domain_counter=d__Bacteria--2:capture_family_counter=f__Azospirillaceae--1||f__Enterobacteriaceae--1:capture_genus_counter=g__Pectobacterium--1||g__Skermanella--1:capture_order_counter=o__Azospirillales--1||o__Enterobacterales--1:capture_phylum_counter=p__Proteobacteria--2:capture_species_counter=s__Pectobacterium polaris--1||s__Skermanella aerolata--1:gtdb_class_counter=:gtdb_domain_counter=:gtdb_family_counter=:gtdb_genus_counter=:gtdb_order_counter=:gtdb_phylum_counter=:gtdb_species_counter=:heptad_counter=MCP-38H--2:lbd_counter=:name=N729582:ref_name_counter=])0.438:0.023048[&&NHX:Sample_counter=rhizpot1--2||rhiztom2--1:Type_counter=capture--3:capture_class_counter=c__Alphaproteobacteria--1||c__Gammaproteobacteria--2:capture_domain_counter=d__Bacteria--3:capture_family_counter=f__Azospirillaceae--1||f__Enterobacteriaceae--1||f__Pseudomonadaceae--1:capture_genus_counter=g__Pectobacterium--1||g__Pseudomonas_E--1||g__Skermanella--1:capture_order_counter=o__Azospirillales--1||o__Enterobacterales--1||o__Pseudomonadales--1:capture_phylum_counter=p__Proteobacteria--3:capture_species_counter=s__Pectobacterium polaris--1||s__Pseudomonas_E putida_R--1||s__Skermanella aerolata--1:gtdb_class_counter=:gtdb_domain_counter=:gtdb_family_counter=:gtdb_genus_counter=:gtdb_order_counter=:gtdb_phylum_counter=:gtdb_species_counter=:heptad_counter=MCP-38H--3:lbd_counter=:name=N729583:ref_name_counter=],d4b14ace-02ac-438b-b0ac-8c804efa3003_3@MCPsignal.346.433:0.0460632[&&NHX:Sample=rhizpot1:Type=capture:capture_class=c__Gammaproteobacteria:capture_domain=d__Bacteria:capture_family=f__Pseudomonadaceae:capture_genus=g__Pseudomonas_E:capture_order=o__Pseudomonadales:capture_phylum=p__Proteobacteria:capture_species=s__Pseudomonas_E brassicacearum:heptad=MCP-38H])0.832:0.0483958[&&NHX:Sample_counter=rhizpot1--3||rhiztom2--1:Type_counter=capture--4:capture_class_counter=c__Alphaproteobacteria--1||c__Gammaproteobacteria--3:capture_domain_counter=d__Bacteria--4:capture_family_counter=f__Azospirillaceae--1||f__Enterobacteriaceae--1||f__Pseudomonadaceae--2:capture_genus_counter=g__Pectobacterium--1||g__Pseudomonas_E--2||g__Skermanella--1:capture_order_counter=o__Azospirillales--1||o__Enterobacterales--1||o__Pseudomonadales--2:capture_phylum_counter=p__Proteobacteria--4:capture_species_counter=s__Pectobacterium polaris--1||s__Pseudomonas_E brassicacearum--1||s__Pseudomonas_E putida_R--1||s__Skermanella aerolata--1:gtdb_class_counter=:gtdb_domain_counter=:gtdb_family_counter=:gtdb_genus_counter=:gtdb_order_counter=:gtdb_phylum_counter=:gtdb_species_counter=:heptad_counter=MCP-38H--4:lbd_counter=:name=N729585:ref_name_counter=])0:5e-09[&&NHX:Sample_counter=rhizpot1--4||rhiztom2--1:Type_counter=capture--5:capture_class_counter=c__Alphaproteobacteria--1||c__Gammaproteobacteria--4:capture_domain_counter=d__Bacteria--5:capture_family_counter=f__Azospirillaceae--1||f__Enterobacteriaceae--1||f__Pseudomonadaceae--3:capture_genus_counter=g__Pectobacterium--1||g__Pseudomonas_E--3||g__Skermanella--1:capture_order_counter=o__Azospirillales--1||o__Enterobacterales--1||o__Pseudomonadales--3:capture_phylum_counter=p__Proteobacteria--5:capture_species_counter=s__Pectobacterium polaris--1||s__Pseudomonas_E brassicacearum--1||s__Pseudomonas_E mucoides--1||s__Pseudomonas_E putida_R--1||s__Skermanella aerolata--1:gtdb_class_counter=:gtdb_domain_counter=:gtdb_family_counter=:gtdb_genus_counter=:gtdb_order_counter=:gtdb_phylum_counter=:gtdb_species_counter=:heptad_counter=MCP-38H--5:lbd_counter=:name=N729586:ref_name_counter=],(bf0dd61f-48e8-4d6d-8b65-5b2efbda6f89_1@MCPsignal.32.101:0.0205768[&&NHX:Sample=rhiztom2:Type=capture:capture_class=c__Gammaproteobacteria:capture_domain=d__Bacteria:capture_family=f__Enterobacteriaceae:capture_genus=g__Mixta:capture_order=o__Enterobacterales:capture_phylum=p__Proteobacteria:capture_species=s__Mixta tenebrionis:heptad=MCP-38H],((((((0cb861f9-1888-46ed-ad31-f0d9991739d1_6@MCPsignal.156.239:5e-09[&&NHX:Sample=rhizpot1:Type=capture:capture_class=c__Alphaproteobacteria:capture_domain=d__Bacteria:capture_family=f__Sphingomonadaceae:capture_genus=g__Sphingomonas:capture_order=o__Sphingomonadales:capture_phylum=p__Proteobacteria:capture_species=s__Sphingomonas insulae:heptad=MCP-38H],9943a8bc-f077-4815-91ac-9eb90c96066d_2@MCPsignal.158.240:0.0382298[&&NHX:Sample=rhizpot1:Type=capture:capture_class=c__Alphaproteobacteria:capture_domain=d__Bacteria:capture_family=f__Sphingomonadaceae:capture_genus=g__Sphingomonas:capture_order=o__Sphingomonadales:capture_phylum=p__Proteobacteria:capture_species=s__Sphingomonas insulae:heptad=MCP-38H])0:5e-09[&&NHX:Sample_counter=rhizpot1--2:Type_counter=capture--2:capture_class_counter=c__Alphaproteobacteria--2:capture_domain_counter=d__Bacteria--2:capture_family_counter=f__Sphingomonadaceae--2:capture_genus_counter=g__Sphingomonas--2:capture_order_counter=o__Sphingomonadales--2:capture_phylum_counter=p__Proteobacteria--2:capture_species_counter=s__Sphingomonas insulae--2:gtdb_class_counter=:gtdb_domain_counter=:gtdb_family_counter=:gtdb_genus_counter=:gtdb_order_counter=:gtdb_phylum_counter=:gtdb_species_counter=:heptad_counter=MCP-38H--2:lbd_counter=:name=N729590:ref_name_counter=],((6fcb81fd-6152-45ec-b5a4-ccf2e46a3529_6@MCPsignal.122.196:0[&&NHX:Sample=rhizpot3:Type=capture:capture_class=c__Alphaproteobacteria:capture_domain=d__Bacteria:capture_family=f__Azospirillaceae:capture_genus=g__Skermanella:capture_order=o__Azospirillales:capture_phylum=p__Proteobacteria:capture_species=s__Skermanella aerolata:heptad=MCP-38H],29e1e19e-206e-4e31-8d1a-853697174efe_3@MCPsignal.201.275:0[&&NHX:Sample=rhizpot3:Type=capture:capture_class=c__Alphaproteobacteria:capture_domain=d__Bacteria:capture_family=f__Azospirillaceae:capture_genus=g__Skermanella:capture_order=o__Azospirillales:capture_phylum=p__Proteobacteria:capture_species=s__Skermanella aerolata:heptad=MCP-38H]):5e-09[&&NHX:Sample_counter=rhizpot3--2:Type_counter=capture--2:capture_class_counter=c__Alphaproteobacteria--2:capture_domain_counter=d__Bacteria--2:capture_family_counter=f__Azospirillaceae--2:capture_genus_counter=g__Skermanella--2:capture_order_counter=o__Azospirillales--2:capture_phylum_counter=p__Proteobacteria--2:capture_species_counter=s__Skermanella aerolata--2:gtdb_class_counter=:gtdb_domain_counter=:gtdb_family_counter=:gtdb_genus_counter=:gtdb_order_counter=:gtdb_phylum_counter=:gtdb_species_counter=:heptad_counter=MCP-38H--2:lbd_counter=:name=N729593:ref_name_counter=],((d1f1f313-6132-46ba-8afe-3ab89f808f62_3@MCPsignal.24.151:0.0292864[&&NHX:Sample=rhizpot1:Type=capture:capture_class=c__Alphaproteobacteria:capture_domain=d__Bacteria:capture_family=f__Magnetospirillaceae:capture_genus=g__Phaeospirillum:capture_order=o__Rhodospirillales:capture_phylum=p__Proteobacteria:capture_species=s__Phaeospirillum sp903853455:heptad=MCP-38H],(ecba3918-15b3-4ba4-9cb4-6efd1f701ef9_2@MCPsignal.179.319:5e-09[&&NHX:Sample=rhizpot1:Type=capture:capture_class=c__Gammaproteobacteria:capture_domain=d__Bacteria:capture_family=f__Pseudomonadaceae:capture_genus=g__Pseudomonas_E:capture_order=o__Pseudomonadales:capture_phylum=p__Proteobacteria:capture_species=s__Pseudomonas_E putida_U:heptad=MCP-38H],af2ad180-95a3-4734-9525-6999ff7f62bd_5@MCPsignal.211.318:0.0161033[&&NHX:Sample=rhizpot1:Type=capture:besthit=57.5:bitscore=81.6:capture_class=c__Alphaproteobacteria:capture_domain=d__Bacteria:capture_family=f__Devosiaceae:capture_genus=g__Devosia:capture_order=o__Rhizobiales:capture_phylum=p__Proteobacteria:capture_species=s__Devosia elaeis:evalue=3.28e-20:gapopen=0.0:heptad=MCP-38H:length=106.0:mismatch=45.0:qcovhsp=99.1:qend=106.0:qstart=1.0:ref_name=RS_GCF_000010725.1_protein.faa_NC_013858.1_125@PF00015_full_PFAM.370.541:scovhsp=62.0:send=155.0:sstart=50.0])0.991:0.0847077[&&NHX:Sample_counter=rhizpot1--2:Type_counter=capture--2:besthit_avg=57.5:besthit_max=57.5:besthit_min=57.5:besthit_std=0:besthit_sum=57.5:bitscore_avg=81.6:bitscore_max=81.6:bitscore_min=81.6:bitscore_std=0:bitscore_sum=81.6:capture_class_counter=c__Alphaproteobacteria--1||c__Gammaproteobacteria--1:capture_domain_counter=d__Bacteria--2:capture_family_counter=f__Devosiaceae--1||f__Pseudomonadaceae--1:capture_genus_counter=g__Devosia--1||g__Pseudomonas_E--1:capture_order_counter=o__Pseudomonadales--1||o__Rhizobiales--1:capture_phylum_counter=p__Proteobacteria--2:capture_species_counter=s__Devosia elaeis--1||s__Pseudomonas_E putida_U--1:evalue_avg=3.28e-20:evalue_max=3.28e-20:evalue_min=3.28e-20:evalue_std=0:evalue_sum=3.28e-20:gapopen_avg=0.0:gapopen_max=0.0:gapopen_min=0.0:gapopen_std=0:gapopen_sum=0.0:gtdb_class_counter=:gtdb_domain_counter=:gtdb_family_counter=:gtdb_genus_counter=:gtdb_order_counter=:gtdb_phylum_counter=:gtdb_species_counter=:heptad_counter=MCP-38H--2:lbd_counter=:length_avg=106.0:length_max=106.0:length_min=106.0:length_std=0:length_sum=106.0:mismatch_avg=45.0:mismatch_max=45.0:mismatch_min=45.0:mismatch_std=0:mismatch_sum=45.0:name=N729597:qcovhsp_avg=99.1:qcovhsp_max=99.1:qcovhsp_min=99.1:qcovhsp_std=0:qcovhsp_sum=99.1:qend_avg=106.0:qend_max=106.0:qend_min=106.0:qend_std=0:qend_sum=106.0:qstart_avg=1.0:qstart_max=1.0:qstart_min=1.0:qstart_std=0:qstart_sum=1.0:ref_name_counter=RS_GCF_000010725.1_protein.faa_NC_013858.1_125@PF00015_full_PFAM.370.541--1:scovhsp_avg=62.0:scovhsp_max=62.0:scovhsp_min=62.0:scovhsp_std=0:scovhsp_sum=62.0:send_avg=155.0:send_max=155.0:send_min=155.0:send_std=0:send_sum=155.0:sstart_avg=50.0:sstart_max=50.0:sstart_min=50.0:sstart_std=0:sstart_sum=50.0])0.425:0.0206212[&&NHX:Sample_counter=rhizpot1--3:Type_counter=capture--3:besthit_avg=57.5:besthit_max=57.5:besthit_min=57.5:besthit_std=0:besthit_sum=57.5:bitscore_avg=81.6:bitscore_max=81.6:bitscore_min=81.6:bitscore_std=0:bitscore_sum=81.6:capture_class_counter=c__Alphaproteobacteria--2||c__Gammaproteobacteria--1:capture_domain_counter=d__Bacteria--3:capture_family_counter=f__Devosiaceae--1||f__Magnetospirillaceae--1||f__Pseudomonadaceae--1:capture_genus_counter=g__Devosia--1||g__Phaeospirillum--1||g__Pseudomonas_E--1:capture_order_counter=o__Pseudomonadales--1||o__Rhizobiales--1||o__Rhodospirillales--1:capture_phylum_counter=p__Proteobacteria--3:capture_species_counter=s__Devosia elaeis--1||s__Phaeospirillum sp903853455--1||s__Pseudomonas_E putida_U--1:evalue_avg=3.28e-20:evalue_max=3.28e-20:evalue_min=3.28e-20:evalue_std=0:evalue_sum=3.28e-20:gapopen_avg=0.0:gapopen_max=0.0:gapopen_min=0.0:gapopen_std=0:gapopen_sum=0.0:gtdb_class_counter=:gtdb_domain_counter=:gtdb_family_counter=:gtdb_genus_counter=:gtdb_order_counter=:gtdb_phylum_counter=:gtdb_species_counter=:heptad_counter=MCP-38H--3:lbd_counter=:length_avg=106.0:length_max=106.0:length_min=106.0:length_std=0:length_sum=106.0:mismatch_avg=45.0:mismatch_max=45.0:mismatch_min=45.0:mismatch_std=0:mismatch_sum=45.0:name=N729598:qcovhsp_avg=99.1:qcovhsp_max=99.1:qcovhsp_min=99.1:qcovhsp_std=0:qcovhsp_sum=99.1:qend_avg=106.0:qend_max=106.0:qend_min=106.0:qend_std=0:qend_sum=106.0:qstart_avg=1.0:qstart_max=1.0:qstart_min=1.0:qstart_std=0:qstart_sum=1.0:ref_name_counter=RS_GCF_000010725.1_protein.faa_NC_013858.1_125@PF00015_full_PFAM.370.541--1:scovhsp_avg=62.0:scovhsp_max=62.0:scovhsp_min=62.0:scovhsp_std=0:scovhsp_sum=62.0:send_avg=155.0:send_max=155.0:send_min=155.0:send_std=0:send_sum=155.0:sstart_avg=50.0:sstart_max=50.0:sstart_min=50.0:sstart_std=0:sstart_sum=50.0],(RS_GCF_016765655.1_protein.faa_NZ_JAETGP010000012.1_140@PF00015_full_PFAM.367.546:5e-09[&&NHX:Type=GTDB:gtdb_class=c__Alphaproteobacteria:gtdb_domain=d__Bacteria:gtdb_family=f__Azospirillaceae:gtdb_genus=g__Skermanella:gtdb_order=o__Azospirillales:gtdb_phylum=p__Proteobacteria:gtdb_species=s__Skermanella mucosa:heptad=MCP-38H:species=d__Bacteria_p__Proteobacteria_c__Alphaproteobacteria_o__Azospirillales_f__Azospirillaceae_g__Skermanella_s__Skermanella mucosa],(((61d39927-de61-4a70-83b7-5375f930b1df_1@MCPsignal.468.628:0.00546488[&&NHX:Sample=rhiztom1:Type=capture:besthit=87.9:bitscore=181.0:capture_class=c__Alphaproteobacteria:capture_domain=d__Bacteria:capture_family=f__Azospirillaceae:capture_genus=g__Skermanella:capture_order=o__Azospirillales:capture_phylum=p__Proteobacteria:capture_species=s__Skermanella rosea:evalue=1.48e-58:gapopen=0.0:heptad=MCP-38H:length=157.0:mismatch=19.0:qcovhsp=98.1:qend=160.0:qstart=4.0:ref_name=RS_GCF_000576635.1_protein.faa_NZ_AVFL01000008.1_232@PF00015_full_PFAM.367.546:scovhsp=87.7:send=157.0:sstart=1.0],((RS_GCF_000576635.1_protein.faa_NZ_AVFL01000008.1_232@PF00015_full_PFAM.367.546:0.0463509[&&NHX:Type=GTDB:gtdb_class=c__Alphaproteobacteria:gtdb_domain=d__Bacteria:gtdb_family=f__Azospirillaceae:gtdb_genus=g__Skermanella:gtdb_order=o__Azospirillales:gtdb_phylum=p__Proteobacteria:gtdb_species=s__Skermanella stibiiresistens:heptad=MCP-38H:species=d__Bacteria_p__Proteobacteria_c__Alphaproteobacteria_o__Azospirillales_f__Azospirillaceae_g__Skermanella_s__Skermanella stibiiresistens],(RS_GCF_016653635.2_protein.faa_NZ_CP067420.1_3530@PF00015_full_PFAM.367.546:0.00406773[&&NHX:Type=GTDB:gtdb_class=c__Alphaproteobacteria:gtdb_domain=d__Bacteria:gtdb_family=f__Azospirillaceae:gtdb_genus=g__Skermanella:gtdb_order=o__Azospirillales:gtdb_phylum=p__Proteobacteria:gtdb_species=s__Skermanella sp016653635:heptad=MCP-38H:species=d__Bacteria_p__Proteobacteria_c__Alphaproteobacteria_o__Azospirillales_f__Azospirillaceae_g__Skermanella_s__Skermanella sp016653635],RS_GCF_016806835.1_protein.faa_NZ_JAEUWT010000013.1_147@PF00015_full_PFAM.367.546:5e-09[&&NHX:Type=GTDB:gtdb_class=c__Alphaproteobacteria:gtdb_domain=d__Bacteria:gtdb_family=f__Azospirillaceae:gtdb_genus=g__Skermanella:gtdb_order=o__Azospirillales:gtdb_phylum=p__Proteobacteria:gtdb_species=s__Skermanella rosea:heptad=MCP-38H:species=d__Bacteria_p__Proteobacteria_c__Alphaproteobacteria_o__Azospirillales_f__Azospirillaceae_g__Skermanella_s__Skermanella rosea])0:5e-09[&&NHX:Sample_counter=:Type_counter=GTDB--2:capture_class_counter=:capture_domain_counter=:capture_family_counter=:capture_genus_counter=:capture_order_counter=:capture_phylum_counter=:capture_species_counter=:evoltype=D:gtdb_class_counter=c__Alphaproteobacteria--2:gtdb_domain_counter=d__Bacteria--2:gtdb_family_counter=f__Azospirillaceae--2:gtdb_genus_counter=g__Skermanella--2:gtdb_order_counter=o__Azospirillales--2:gtdb_phylum_counter=p__Proteobacteria--2:gtdb_species_counter=s__Skermanella rosea--1||s__Skermanella sp016653635--1:heptad_counter=MCP-38H--2:lbd_counter=:lca=d__Bacteria:lca_tree=g__Skermanella:name=N729604:ref_name_counter=])0:6e-09[&&NHX:Sample_counter=:Type_counter=GTDB--3:capture_class_counter=:capture_domain_counter=:capture_family_counter=:capture_genus_counter=:capture_order_counter=:capture_phylum_counter=:capture_species_counter=:evoltype=D:gtdb_class_counter=c__Alphaproteobacteria--3:gtdb_domain_counter=d__Bacteria--3:gtdb_family_counter=f__Azospirillaceae--3:gtdb_genus_counter=g__Skermanella--3:gtdb_order_counter=o__Azospirillales--3:gtdb_phylum_counter=p__Proteobacteria--3:gtdb_species_counter=s__Skermanella rosea--1||s__Skermanella sp016653635--1||s__Skermanella stibiiresistens--1:heptad_counter=MCP-38H--3:lbd_counter=:lca=d__Bacteria:lca_tree=g__Skermanella:name=N729605:ref_name_counter=],RS_GCF_008843145.1_protein.faa_NZ_CP030265.1_1534@PF00015_full_PFAM.367.546:0.00408341[&&NHX:Type=GTDB:gtdb_class=c__Alphaproteobacteria:gtdb_domain=d__Bacteria:gtdb_family=f__Azospirillaceae:gtdb_genus=g__Skermanella:gtdb_order=o__Azospirillales:gtdb_phylum=p__Proteobacteria:gtdb_species=s__Skermanella pratensis:heptad=MCP-38H:species=d__Bacteria_p__Proteobacteria_c__Alphaproteobacteria_o__Azospirillales_f__Azospirillaceae_g__Skermanella_s__Skermanella pratensis])0.718:0.00410017[&&NHX:Sample_counter=:Type_counter=GTDB--4:capture_class_counter=:capture_domain_counter=:capture_family_counter=:capture_genus_counter=:capture_order_counter=:capture_phylum_counter=:capture_species_counter=:evoltype=D:gtdb_class_counter=c__Alphaproteobacteria--4:gtdb_domain_counter=d__Bacteria--4:gtdb_family_counter=f__Azospirillaceae--4:gtdb_genus_counter=g__Skermanella--4:gtdb_order_counter=o__Azospirillales--4:gtdb_phylum_counter=p__Proteobacteria--4:gtdb_species_counter=s__Skermanella pratensis--1||s__Skermanella rosea--1||s__Skermanella sp016653635--1||s__Skermanella stibiiresistens--1:heptad_counter=MCP-38H--4:lbd_counter=:lca=d__Bacteria:lca_tree=g__Skermanella:name=N729607:ref_name_counter=])0:5e-09[&&NHX:Sample_counter=rhiztom1--1:Type_counter=GTDB--4||capture--1:besthit_avg=87.9:besthit_max=87.9:besthit_min=87.9:besthit_std=0:besthit_sum=87.9:bitscore_avg=181.0:bitscore_max=181.0:bitscore_min=181.0:bitscore_std=0:bitscore_sum=181.0:capture_class_counter=c__Alphaproteobacteria--1:capture_domain_counter=d__Bacteria--1:capture_family_counter=f__Azospirillaceae--1:capture_genus_counter=g__Skermanella--1:capture_order_counter=o__Azospirillales--1:capture_phylum_counter=p__Proteobacteria--1:capture_species_counter=s__Skermanella rosea--1:evalue_avg=1.48e-58:evalue_max=1.48e-58:evalue_min=1.48e-58:evalue_std=0:evalue_sum=1.48e-58:gapopen_avg=0.0:gapopen_max=0.0:gapopen_min=0.0:gapopen_std=0:gapopen_sum=0.0:gtdb_class_counter=c__Alphaproteobacteria--4:gtdb_domain_counter=d__Bacteria--4:gtdb_family_counter=f__Azospirillaceae--4:gtdb_genus_counter=g__Skermanella--4:gtdb_order_counter=o__Azospirillales--4:gtdb_phylum_counter=p__Proteobacteria--4:gtdb_species_counter=s__Skermanella pratensis--1||s__Skermanella rosea--1||s__Skermanella sp016653635--1||s__Skermanella stibiiresistens--1:heptad_counter=MCP-38H--5:lbd_counter=:lca_tree=g__Skermanella:length_avg=157.0:length_max=157.0:length_min=157.0:length_std=0:length_sum=157.0:mismatch_avg=19.0:mismatch_max=19.0:mismatch_min=19.0:mismatch_std=0:mismatch_sum=19.0:name=N729608:qcovhsp_avg=98.1:qcovhsp_max=98.1:qcovhsp_min=98.1:qcovhsp_std=0:qcovhsp_sum=98.1:qend_avg=160.0:qend_max=160.0:qend_min=160.0:qend_std=0:qend_sum=160.0:qstart_avg=4.0:qstart_max=4.0:qstart_min=4.0:qstart_std=0:qstart_sum=4.0:ref_name_counter=RS_GCF_000576635.1_protein.faa_NZ_AVFL01000008.1_232@PF00015_full_PFAM.367.546--1:scovhsp_avg=87.7:scovhsp_max=87.7:scovhsp_min=87.7:scovhsp_std=0:scovhsp_sum=87.7:send_avg=157.0:send_max=157.0:send_min=157.0:send_std=0:send_sum=157.0:sstart_avg=1.0:sstart_max=1.0:sstart_min=1.0:sstart_std=0:sstart_sum=1.0],0ca18348-4bc5-5b1a-a38d-d163c7aedb59_1@MCPsignal.70.212:5e-09[&&NHX:Sample=rhiztom1:Type=capture:besthit=96.5:bitscore=164.0:capture_class=c__Alphaproteobacteria:capture_domain=d__Bacteria:capture_family=f__Azospirillaceae:capture_genus=g__Skermanella:capture_order=o__Azospirillales:capture_phylum=p__Proteobacteria:capture_species=s__Skermanella rosea:evalue=3.56e-52:gapopen=0.0:heptad=MCP-38H:length=142.0:mismatch=5.0:qcovhsp=100.0:qend=142.0:qstart=1.0:ref_name=RS_GCF_000576635.1_protein.faa_NZ_AVFL01000008.1_232@PF00015_full_PFAM.367.546:scovhsp=79.3:send=157.0:sstart=16.0])0.641:5e-09[&&NHX:Sample_counter=rhiztom1--2:Type_counter=GTDB--4||capture--2:besthit_avg=92.2:besthit_max=96.5:besthit_min=87.9:besthit_std=6.081118318204305:besthit_sum=184.4:bitscore_avg=172.5:bitscore_max=181.0:bitscore_min=164.0:bitscore_std=12.020815280171307:bitscore_sum=345.0:capture_class_counter=c__Alphaproteobacteria--2:capture_domain_counter=d__Bacteria--2:capture_family_counter=f__Azospirillaceae--2:capture_genus_counter=g__Skermanella--2:capture_order_counter=o__Azospirillales--2:capture_phylum_counter=p__Proteobacteria--2:capture_species_counter=s__Skermanella rosea--2:evalue_avg=1.78000074e-52:evalue_max=3.56e-52:evalue_min=1.48e-58:evalue_std=2.517299094506073e-52:evalue_sum=3.56000148e-52:gapopen_avg=0.0:gapopen_max=0.0:gapopen_min=0.0:gapopen_std=0.0:gapopen_sum=0.0:gtdb_class_counter=c__Alphaproteobacteria--4:gtdb_domain_counter=d__Bacteria--4:gtdb_family_counter=f__Azospirillaceae--4:gtdb_genus_counter=g__Skermanella--4:gtdb_order_counter=o__Azospirillales--4:gtdb_phylum_counter=p__Proteobacteria--4:gtdb_species_counter=s__Skermanella pratensis--1||s__Skermanella rosea--1||s__Skermanella sp016653635--1||s__Skermanella stibiiresistens--1:heptad_counter=MCP-38H--6:lbd_counter=:lca_tree=g__Skermanella:length_avg=149.5:length_max=157.0:length_min=142.0:length_std=10.606601717798213:length_sum=299.0:mismatch_avg=12.0:mismatch_max=19.0:mismatch_min=5.0:mismatch_std=9.899494936611665:mismatch_sum=24.0:name=N729610:qcovhsp_avg=99.05:qcovhsp_max=100.0:qcovhsp_min=98.1:qcovhsp_std=1.3435028842544443:qcovhsp_sum=198.1:qend_avg=151.0:qend_max=160.0:qend_min=142.0:qend_std=12.727922061357855:qend_sum=302.0:qstart_avg=2.5:qstart_max=4.0:qstart_min=1.0:qstart_std=2.1213203435596424:qstart_sum=5.0:ref_name_counter=RS_GCF_000576635.1_protein.faa_NZ_AVFL01000008.1_232@PF00015_full_PFAM.367.546--2:scovhsp_avg=83.5:scovhsp_max=87.7:scovhsp_min=79.3:scovhsp_std=5.9396969619670035:scovhsp_sum=167.0:send_avg=157.0:send_max=157.0:send_min=157.0:send_std=0.0:send_sum=314.0:sstart_avg=8.5:sstart_max=16.0:sstart_min=1.0:sstart_std=10.606601717798213:sstart_sum=17.0],8cb65987-2ddb-419d-87c0-dbdb55370681_1@MCPsignal.99.219:5e-09[&&NHX:Sample=rhiztom1:Type=capture:besthit=95.8:bitscore=123.0:capture_class=c__Alphaproteobacteria:capture_domain=d__Bacteria:capture_family=f__Ancalomicrobiaceae:capture_genus=g__Pinisolibacter:capture_order=o__Rhizobiales:capture_phylum=p__Proteobacteria:capture_species=s__Pinisolibacter sp002298965:evalue=3.57e-36:gapopen=0.0:heptad=MCP-38H:length=119.0:mismatch=5.0:qcovhsp=99.2:qend=120.0:qstart=2.0:ref_name=RS_GCF_000576635.1_protein.faa_NZ_AVFL01000008.1_232@PF00015_full_PFAM.367.546:scovhsp=66.5:send=157.0:sstart=39.0])0.933:0.0138764[&&NHX:Sample_counter=rhiztom1--3:Type_counter=GTDB--4||capture--3:besthit_avg=93.39999999999999:besthit_max=96.5:besthit_min=87.9:besthit_std=4.775981574503817:besthit_sum=280.2:bitscore_avg=156.0:bitscore_max=181.0:bitscore_min=123.0:bitscore_std=29.816103031751148:bitscore_sum=468.0:capture_class_counter=c__Alphaproteobacteria--3:capture_domain_counter=d__Bacteria--3:capture_family_counter=f__Ancalomicrobiaceae--1||f__Azospirillaceae--2:capture_genus_counter=g__Pinisolibacter--1||g__Skermanella--2:capture_order_counter=o__Azospirillales--2||o__Rhizobiales--1:capture_phylum_counter=p__Proteobacteria--3:capture_species_counter=s__Pinisolibacter sp002298965--1||s__Skermanella rosea--2:evalue_avg=1.1900000000000001e-36:evalue_max=3.57e-36:evalue_min=1.48e-58:evalue_std=2.061140461006964e-36:evalue_sum=3.5700000000000005e-36:gapopen_avg=0.0:gapopen_max=0.0:gapopen_min=0.0:gapopen_std=0.0:gapopen_sum=0.0:gtdb_class_counter=c__Alphaproteobacteria--4:gtdb_domain_counter=d__Bacteria--4:gtdb_family_counter=f__Azospirillaceae--4:gtdb_genus_counter=g__Skermanella--4:gtdb_order_counter=o__Azospirillales--4:gtdb_phylum_counter=p__Proteobacteria--4:gtdb_species_counter=s__Skermanella pratensis--1||s__Skermanella rosea--1||s__Skermanella sp016653635--1||s__Skermanella stibiiresistens--1:heptad_counter=MCP-38H--7:lbd_counter=:lca_tree=g__Skermanella:length_avg=139.33333333333334:length_max=157.0:length_min=119.0:length_std=19.139836293274126:length_sum=418.0:mismatch_avg=9.666666666666666:mismatch_max=19.0:mismatch_min=5.0:mismatch_std=8.082903768654761:mismatch_sum=29.0:name=N729612:qcovhsp_avg=99.10000000000001:qcovhsp_max=100.0:qcovhsp_min=98.1:qcovhsp_std=0.9539392014169488:qcovhsp_sum=297.3:qend_avg=140.66666666666666:qend_max=160.0:qend_min=120.0:qend_std=20.033305601755625:qend_sum=422.0:qstart_avg=2.3333333333333335:qstart_max=4.0:qstart_min=1.0:qstart_std=1.5275252316519465:qstart_sum=7.0:ref_name_counter=RS_GCF_000576635.1_protein.faa_NZ_AVFL01000008.1_232@PF00015_full_PFAM.367.546--3:scovhsp_avg=77.83333333333333:scovhsp_max=87.7:scovhsp_min=66.5:scovhsp_std=10.675829397912528:scovhsp_sum=233.5:send_avg=157.0:send_max=157.0:send_min=157.0:send_std=0.0:send_sum=471.0:sstart_avg=18.666666666666668:sstart_max=39.0:sstart_min=1.0:sstart_std=19.139836293274122:sstart_sum=56.0])0.788:0.0141828[&&NHX:Sample_counter=rhiztom1--3:Type_counter=GTDB--5||capture--3:besthit_avg=93.39999999999999:besthit_max=96.5:besthit_min=87.9:besthit_std=4.775981574503817:besthit_sum=280.2:bitscore_avg=156.0:bitscore_max=181.0:bitscore_min=123.0:bitscore_std=29.816103031751148:bitscore_sum=468.0:capture_class_counter=c__Alphaproteobacteria--3:capture_domain_counter=d__Bacteria--3:capture_family_counter=f__Ancalomicrobiaceae--1||f__Azospirillaceae--2:capture_genus_counter=g__Pinisolibacter--1||g__Skermanella--2:capture_order_counter=o__Azospirillales--2||o__Rhizobiales--1:capture_phylum_counter=p__Proteobacteria--3:capture_species_counter=s__Pinisolibacter sp002298965--1||s__Skermanella rosea--2:evalue_avg=1.1900000000000001e-36:evalue_max=3.57e-36:evalue_min=1.48e-58:evalue_std=2.061140461006964e-36:evalue_sum=3.5700000000000005e-36:gapopen_avg=0.0:gapopen_max=0.0:gapopen_min=0.0:gapopen_std=0.0:gapopen_sum=0.0:gtdb_class_counter=c__Alphaproteobacteria--5:gtdb_domain_counter=d__Bacteria--5:gtdb_family_counter=f__Azospirillaceae--5:gtdb_genus_counter=g__Skermanella--5:gtdb_order_counter=o__Azospirillales--5:gtdb_phylum_counter=p__Proteobacteria--5:gtdb_species_counter=s__Skermanella mucosa--1||s__Skermanella pratensis--1||s__Skermanella rosea--1||s__Skermanella sp016653635--1||s__Skermanella stibiiresistens--1:heptad_counter=MCP-38H--8:lbd_counter=:lca_tree=g__Skermanella:length_avg=139.33333333333334:length_max=157.0:length_min=119.0:length_std=19.139836293274126:length_sum=418.0:mismatch_avg=9.666666666666666:mismatch_max=19.0:mismatch_min=5.0:mismatch_std=8.082903768654761:mismatch_sum=29.0:name=N729613:qcovhsp_avg=99.10000000000001:qcovhsp_max=100.0:qcovhsp_min=98.1:qcovhsp_std=0.9539392014169488:qcovhsp_sum=297.3:qend_avg=140.66666666666666:qend_max=160.0:qend_min=120.0:qend_std=20.033305601755625:qend_sum=422.0:qstart_avg=2.3333333333333335:qstart_max=4.0:qstart_min=1.0:qstart_std=1.5275252316519465:qstart_sum=7.0:ref_name_counter=RS_GCF_000576635.1_protein.faa_NZ_AVFL01000008.1_232@PF00015_full_PFAM.367.546--3:scovhsp_avg=77.83333333333333:scovhsp_max=87.7:scovhsp_min=66.5:scovhsp_std=10.675829397912528:scovhsp_sum=233.5:send_avg=157.0:send_max=157.0:send_min=157.0:send_std=0.0:send_sum=471.0:sstart_avg=18.666666666666668:sstart_max=39.0:sstart_min=1.0:sstart_std=19.139836293274122:sstart_sum=56.0])0.907:0.0319367[&&NHX:Sample_counter=rhizpot1--3||rhiztom1--3:Type_counter=GTDB--5||capture--6:besthit_avg=84.425:besthit_max=96.5:besthit_min=57.5:besthit_std=18.368700734310703:besthit_sum=337.7:bitscore_avg=137.4:bitscore_max=181.0:bitscore_min=81.6:bitscore_std=44.45792017927365:bitscore_sum=549.6:capture_class_counter=c__Alphaproteobacteria--5||c__Gammaproteobacteria--1:capture_domain_counter=d__Bacteria--6:capture_family_counter=f__Ancalomicrobiaceae--1||f__Azospirillaceae--2||f__Devosiaceae--1||f__Magnetospirillaceae--1||f__Pseudomonadaceae--1:capture_genus_counter=g__Devosia--1||g__Phaeospirillum--1||g__Pinisolibacter--1||g__Pseudomonas_E--1||g__Skermanella--2:capture_order_counter=o__Azospirillales--2||o__Pseudomonadales--1||o__Rhizobiales--2||o__Rhodospirillales--1:capture_phylum_counter=p__Proteobacteria--6:capture_species_counter=s__Devosia elaeis--1||s__Phaeospirillum sp903853455--1||s__Pinisolibacter sp002298965--1||s__Pseudomonas_E putida_U--1||s__Skermanella rosea--2:evalue_avg=8.200000000000001e-21:evalue_max=3.28e-20:evalue_min=1.48e-58:evalue_std=1.64e-20:evalue_sum=3.2800000000000006e-20:gapopen_avg=0.0:gapopen_max=0.0:gapopen_min=0.0:gapopen_std=0.0:gapopen_sum=0.0:gtdb_class_counter=c__Alphaproteobacteria--5:gtdb_domain_counter=d__Bacteria--5:gtdb_family_counter=f__Azospirillaceae--5:gtdb_genus_counter=g__Skermanella--5:gtdb_order_counter=o__Azospirillales--5:gtdb_phylum_counter=p__Proteobacteria--5:gtdb_species_counter=s__Skermanella mucosa--1||s__Skermanella pratensis--1||s__Skermanella rosea--1||s__Skermanella sp016653635--1||s__Skermanella stibiiresistens--1:heptad_counter=MCP-38H--11:lbd_counter=:lca_tree=g__Skermanella:length_avg=131.0:length_max=157.0:length_min=106.0:length_std=22.847319317591726:length_sum=524.0:mismatch_avg=18.5:mismatch_max=45.0:mismatch_min=5.0:mismatch_std=18.859126879754182:mismatch_sum=74.0:name=N729614:qcovhsp_avg=99.1:qcovhsp_max=100.0:qcovhsp_min=98.1:qcovhsp_std=0.7788880963698641:qcovhsp_sum=396.4:qend_avg=132.0:qend_max=160.0:qend_min=106.0:qend_std=23.83275057562597:qend_sum=528.0:qstart_avg=2.0:qstart_max=4.0:qstart_min=1.0:qstart_std=1.4142135623730951:qstart_sum=8.0:ref_name_counter=RS_GCF_000010725.1_protein.faa_NC_013858.1_125@PF00015_full_PFAM.370.541--1||RS_GCF_000576635.1_protein.faa_NZ_AVFL01000008.1_232@PF00015_full_PFAM.367.546--3:scovhsp_avg=73.875:scovhsp_max=87.7:scovhsp_min=62.0:scovhsp_std=11.775221158574192:scovhsp_sum=295.5:send_avg=156.5:send_max=157.0:send_min=155.0:send_std=1.0:send_sum=626.0:sstart_avg=26.5:sstart_max=50.0:sstart_min=1.0:sstart_std=22.128413107737:sstart_sum=106.0])0:5e-09[&&NHX:Sample_counter=rhizpot1--3||rhizpot3--2||rhiztom1--3:Type_counter=GTDB--5||capture--8:besthit_avg=84.425:besthit_max=96.5:besthit_min=57.5:besthit_std=18.368700734310703:besthit_sum=337.7:bitscore_avg=137.4:bitscore_max=181.0:bitscore_min=81.6:bitscore_std=44.45792017927365:bitscore_sum=549.6:capture_class_counter=c__Alphaproteobacteria--7||c__Gammaproteobacteria--1:capture_domain_counter=d__Bacteria--8:capture_family_counter=f__Ancalomicrobiaceae--1||f__Azospirillaceae--4||f__Devosiaceae--1||f__Magnetospirillaceae--1||f__Pseudomonadaceae--1:capture_genus_counter=g__Devosia--1||g__Phaeospirillum--1||g__Pinisolibacter--1||g__Pseudomonas_E--1||g__Skermanella--4:capture_order_counter=o__Azospirillales--4||o__Pseudomonadales--1||o__Rhizobiales--2||o__Rhodospirillales--1:capture_phylum_counter=p__Proteobacteria--8:capture_species_counter=s__Devosia elaeis--1||s__Phaeospirillum sp903853455--1||s__Pinisolibacter sp002298965--1||s__Pseudomonas_E putida_U--1||s__Skermanella aerolata--2||s__Skermanella rosea--2:evalue_avg=8.200000000000001e-21:evalue_max=3.28e-20:evalue_min=1.48e-58:evalue_std=1.64e-20:evalue_sum=3.2800000000000006e-20:gapopen_avg=0.0:gapopen_max=0.0:gapopen_min=0.0:gapopen_std=0.0:gapopen_sum=0.0:gtdb_class_counter=c__Alphaproteobacteria--5:gtdb_domain_counter=d__Bacteria--5:gtdb_family_counter=f__Azospirillaceae--5:gtdb_genus_counter=g__Skermanella--5:gtdb_order_counter=o__Azospirillales--5:gtdb_phylum_counter=p__Proteobacteria--5:gtdb_species_counter=s__Skermanella mucosa--1||s__Skermanella pratensis--1||s__Skermanella rosea--1||s__Skermanella sp016653635--1||s__Skermanella stibiiresistens--1:heptad_counter=MCP-38H--13:lbd_counter=:lca_tree=g__Skermanella:length_avg=131.0:length_max=157.0:length_min=106.0:length_std=22.847319317591726:length_sum=524.0:mismatch_avg=18.5:mismatch_max=45.0:mismatch_min=5.0:mismatch_std=18.859126879754182:mismatch_sum=74.0:name=N729615:qcovhsp_avg=99.1:qcovhsp_max=100.0:qcovhsp_min=98.1:qcovhsp_std=0.7788880963698641:qcovhsp_sum=396.4:qend_avg=132.0:qend_max=160.0:qend_min=106.0:qend_std=23.83275057562597:qend_sum=528.0:qstart_avg=2.0:qstart_max=4.0:qstart_min=1.0:qstart_std=1.4142135623730951:qstart_sum=8.0:ref_name_counter=RS_GCF_000010725.1_protein.faa_NC_013858.1_125@PF00015_full_PFAM.370.541--1||RS_GCF_000576635.1_protein.faa_NZ_AVFL01000008.1_232@PF00015_full_PFAM.367.546--3:scovhsp_avg=73.875:scovhsp_max=87.7:scovhsp_min=62.0:scovhsp_std=11.775221158574192:scovhsp_sum=295.5:send_avg=156.5:send_max=157.0:send_min=155.0:send_std=1.0:send_sum=626.0:sstart_avg=26.5:sstart_max=50.0:sstart_min=1.0:sstart_std=22.128413107737:sstart_sum=106.0])0.741:0.0136585[&&NHX:Sample_counter=rhizpot1--5||rhizpot3--2||rhiztom1--3:Type_counter=GTDB--5||capture--10:besthit_avg=84.425:besthit_max=96.5:besthit_min=57.5:besthit_std=18.368700734310703:besthit_sum=337.7:bitscore_avg=137.4:bitscore_max=181.0:bitscore_min=81.6:bitscore_std=44.45792017927365:bitscore_sum=549.6:capture_class_counter=c__Alphaproteobacteria--9||c__Gammaproteobacteria--1:capture_domain_counter=d__Bacteria--10:capture_family_counter=f__Ancalomicrobiaceae--1||f__Azospirillaceae--4||f__Devosiaceae--1||f__Magnetospirillaceae--1||f__Pseudomonadaceae--1||f__Sphingomonadaceae--2:capture_genus_counter=g__Devosia--1||g__Phaeospirillum--1||g__Pinisolibacter--1||g__Pseudomonas_E--1||g__Skermanella--4||g__Sphingomonas--2:capture_order_counter=o__Azospirillales--4||o__Pseudomonadales--1||o__Rhizobiales--2||o__Rhodospirillales--1||o__Sphingomonadales--2:capture_phylum_counter=p__Proteobacteria--10:capture_species_counter=s__Devosia elaeis--1||s__Phaeospirillum sp903853455--1||s__Pinisolibacter sp002298965--1||s__Pseudomonas_E putida_U--1||s__Skermanella aerolata--2||s__Skermanella rosea--2||s__Sphingomonas insulae--2:evalue_avg=8.200000000000001e-21:evalue_max=3.28e-20:evalue_min=1.48e-58:evalue_std=1.64e-20:evalue_sum=3.2800000000000006e-20:gapopen_avg=0.0:gapopen_max=0.0:gapopen_min=0.0:gapopen_std=0.0:gapopen_sum=0.0:gtdb_class_counter=c__Alphaproteobacteria--5:gtdb_domain_counter=d__Bacteria--5:gtdb_family_counter=f__Azospirillaceae--5:gtdb_genus_counter=g__Skermanella--5:gtdb_order_counter=o__Azospirillales--5:gtdb_phylum_counter=p__Proteobacteria--5:gtdb_species_counter=s__Skermanella mucosa--1||s__Skermanella pratensis--1||s__Skermanella rosea--1||s__Skermanella sp016653635--1||s__Skermanella stibiiresistens--1:heptad_counter=MCP-38H--15:lbd_counter=:lca_tree=g__Skermanella:length_avg=131.0:length_max=157.0:length_min=106.0:length_std=22.847319317591726:length_sum=524.0:mismatch_avg=18.5:mismatch_max=45.0:mismatch_min=5.0:mismatch_std=18.859126879754182:mismatch_sum=74.0:name=N729616:qcovhsp_avg=99.1:qcovhsp_max=100.0:qcovhsp_min=98.1:qcovhsp_std=0.7788880963698641:qcovhsp_sum=396.4:qend_avg=132.0:qend_max=160.0:qend_min=106.0:qend_std=23.83275057562597:qend_sum=528.0:qstart_avg=2.0:qstart_max=4.0:qstart_min=1.0:qstart_std=1.4142135623730951:qstart_sum=8.0:ref_name_counter=RS_GCF_000010725.1_protein.faa_NC_013858.1_125@PF00015_full_PFAM.370.541--1||RS_GCF_000576635.1_protein.faa_NZ_AVFL01000008.1_232@PF00015_full_PFAM.367.546--3:scovhsp_avg=73.875:scovhsp_max=87.7:scovhsp_min=62.0:scovhsp_std=11.775221158574192:scovhsp_sum=295.5:send_avg=156.5:send_max=157.0:send_min=155.0:send_std=1.0:send_sum=626.0:sstart_avg=26.5:sstart_max=50.0:sstart_min=1.0:sstart_std=22.128413107737:sstart_sum=106.0],(((4b8f2427-eed9-4e1a-9d23-00610ff1c1ee_4@MCPsignal.163.244:0.0128012[&&NHX:Sample=rhizpot1:Type=capture:capture_class=c__Gammaproteobacteria:capture_domain=d__Bacteria:capture_family=f__Enterobacteriaceae:capture_genus=g__Mixta:capture_order=o__Enterobacterales:capture_phylum=p__Proteobacteria:capture_species=s__Mixta tenebrionis:heptad=MCP-38H],a2b17352-dcc0-5e97-8f34-884201040964_6@MCPsignal.415.502:5e-09[&&NHX:Sample=rhizpot2:Type=capture:capture_class=c__Gammaproteobacteria:capture_domain=d__Bacteria:capture_family=f__Pseudomonadaceae:capture_genus=g__Pseudomonas_E:capture_order=o__Pseudomonadales:capture_phylum=p__Proteobacteria:capture_species=s__Pseudomonas_E huaxiensis:heptad=MCP-38H])0.589:0.0374504[&&NHX:Sample_counter=rhizpot1--1||rhizpot2--1:Type_counter=capture--2:capture_class_counter=c__Gammaproteobacteria--2:capture_domain_counter=d__Bacteria--2:capture_family_counter=f__Enterobacteriaceae--1||f__Pseudomonadaceae--1:capture_genus_counter=g__Mixta--1||g__Pseudomonas_E--1:capture_order_counter=o__Enterobacterales--1||o__Pseudomonadales--1:capture_phylum_counter=p__Proteobacteria--2:capture_species_counter=s__Mixta tenebrionis--1||s__Pseudomonas_E huaxiensis--1:gtdb_class_counter=:gtdb_domain_counter=:gtdb_family_counter=:gtdb_genus_counter=:gtdb_order_counter=:gtdb_phylum_counter=:gtdb_species_counter=:heptad_counter=MCP-38H--2:lbd_counter=:name=N729619:ref_name_counter=],9ba6abfc-5546-52ef-8155-b639649b23be_1@MCPsignal.113.263:0.0510488[&&NHX:Sample=rhizpot1:Type=capture:besthit=63.3:bitscore=151.0:capture_class=c__Alphaproteobacteria:capture_domain=d__Bacteria:capture_family=f__Sphingomonadaceae:capture_genus=g__Sphingomonas:capture_order=o__Sphingomonadales:capture_phylum=p__Proteobacteria:capture_species=s__Sphingomonas insulae:evalue=8.05e-47:gapopen=1.0:heptad=MCP-38H:length=147.0:mismatch=53.0:qcovhsp=97.3:qend=148.0:qstart=3.0:ref_name=GB_GCA_903941105.1_protein.faa_CAJANL010000320.1_2@PF00015_full_PFAM.225.409:scovhsp=79.9:send=157.0:sstart=11.0])0.685:0.00728802[&&NHX:Sample_counter=rhizpot1--2||rhizpot2--1:Type_counter=capture--3:besthit_avg=63.3:besthit_max=63.3:besthit_min=63.3:besthit_std=0:besthit_sum=63.3:bitscore_avg=151.0:bitscore_max=151.0:bitscore_min=151.0:bitscore_std=0:bitscore_sum=151.0:capture_class_counter=c__Alphaproteobacteria--1||c__Gammaproteobacteria--2:capture_domain_counter=d__Bacteria--3:capture_family_counter=f__Enterobacteriaceae--1||f__Pseudomonadaceae--1||f__Sphingomonadaceae--1:capture_genus_counter=g__Mixta--1||g__Pseudomonas_E--1||g__Sphingomonas--1:capture_order_counter=o__Enterobacterales--1||o__Pseudomonadales--1||o__Sphingomonadales--1:capture_phylum_counter=p__Proteobacteria--3:capture_species_counter=s__Mixta tenebrionis--1||s__Pseudomonas_E huaxiensis--1||s__Sphingomonas insulae--1:evalue_avg=8.05e-47:evalue_max=8.05e-47:evalue_min=8.05e-47:evalue_std=0:evalue_sum=8.05e-47:gapopen_avg=1.0:gapopen_max=1.0:gapopen_min=1.0:gapopen_std=0:gapopen_sum=1.0:gtdb_class_counter=:gtdb_domain_counter=:gtdb_family_counter=:gtdb_genus_counter=:gtdb_order_counter=:gtdb_phylum_counter=:gtdb_species_counter=:heptad_counter=MCP-38H--3:lbd_counter=:length_avg=147.0:length_max=147.0:length_min=147.0:length_std=0:length_sum=147.0:mismatch_avg=53.0:mismatch_max=53.0:mismatch_min=53.0:mismatch_std=0:mismatch_sum=53.0:name=N729621:qcovhsp_avg=97.3:qcovhsp_max=97.3:qcovhsp_min=97.3:qcovhsp_std=0:qcovhsp_sum=97.3:qend_avg=148.0:qend_max=148.0:qend_min=148.0:qend_std=0:qend_sum=148.0:qstart_avg=3.0:qstart_max=3.0:qstart_min=3.0:qstart_std=0:qstart_sum=3.0:ref_name_counter=GB_GCA_903941105.1_protein.faa_CAJANL010000320.1_2@PF00015_full_PFAM.225.409--1:scovhsp_avg=79.9:scovhsp_max=79.9:scovhsp_min=79.9:scovhsp_std=0:scovhsp_sum=79.9:send_avg=157.0:send_max=157.0:send_min=157.0:send_std=0:send_sum=157.0:sstart_avg=11.0:sstart_max=11.0:sstart_min=11.0:sstart_std=0:sstart_sum=11.0],(b8c07255-641d-5b19-bfea-104b0598ef98_4@MCPsignal.113.240:0.0129787[&&NHX:Sample=rhizpot3:Type=capture:besthit=91.3:bitscore=133.0:capture_class=c__Alphaproteobacteria:capture_domain=d__Bacteria:capture_family=f__Xanthobacteraceae:capture_genus=g__Pseudolabrys:capture_order=o__Rhizobiales:capture_phylum=p__Proteobacteria:capture_species=s__Pseudolabrys sp903878085:evalue=5.42e-40:gapopen=0.0:heptad=MCP-38H:length=127.0:mismatch=11.0:qcovhsp=100.0:qend=127.0:qstart=1.0:ref_name=RS_GCF_000576635.1_protein.faa_NZ_AVFL01000008.1_232@PF00015_full_PFAM.367.546:scovhsp=70.9:send=160.0:sstart=34.0],(((((f2eb2c00-25e7-4ef6-98a3-2b8678282d51_6@MCPsignal.215.250:5e-09[&&NHX:Sample=rhizpot1:Type=capture:capture_class=c__Gammaproteobacteria:capture_domain=d__Bacteria:capture_family=f__Enterobacteriaceae:capture_genus=g__Pectobacterium:capture_order=o__Enterobacterales:capture_phylum=p__Proteobacteria:capture_species=s__Pectobacterium polaris:heptad=MCP-38H],84c35db6-871f-48b5-892a-2c8f1dca69f4_6@MCPsignal.395.471:5e-09[&&NHX:Sample=rhizpot3:Type=capture:capture_class=c__Alphaproteobacteria:capture_domain=d__Bacteria:capture_family=f__Azospirillaceae:capture_genus=g__Skermanella:capture_order=o__Azospirillales:capture_phylum=p__Proteobacteria:capture_species=s__Skermanella aerolata:heptad=MCP-38H])0.572:5e-09[&&NHX:Sample_counter=rhizpot1--1||rhizpot3--1:Type_counter=capture--2:capture_class_counter=c__Alphaproteobacteria--1||c__Gammaproteobacteria--1:capture_domain_counter=d__Bacteria--2:capture_family_counter=f__Azospirillaceae--1||f__Enterobacteriaceae--1:capture_genus_counter=g__Pectobacterium--1||g__Skermanella--1:capture_order_counter=o__Azospirillales--1||o__Enterobacterales--1:capture_phylum_counter=p__Proteobacteria--2:capture_species_counter=s__Pectobacterium polaris--1||s__Skermanella aerolata--1:gtdb_class_counter=:gtdb_domain_counter=:gtdb_family_counter=:gtdb_genus_counter=:gtdb_order_counter=:gtdb_phylum_counter=:gtdb_species_counter=:heptad_counter=MCP-38H--2:lbd_counter=:name=N729625:ref_name_counter=],((((((da10c6a8-8ecd-468c-a6b9-63fe0ecd2148_5@MCPsignal.136.287:0.00513814[&&NHX:Sample=rhizpot3:Type=capture:besthit=92.7:bitscore=171.0:capture_class=c__Alphaproteobacteria:capture_domain=d__Bacteria:capture_family=f__Xanthobacteraceae:capture_genus=g__Pseudolabrys:capture_order=o__Rhizobiales:capture_phylum=p__Proteobacteria:capture_species=s__Pseudolabrys sp903878085:evalue=9.32e-55:gapopen=0.0:heptad=MCP-38H:length=151.0:mismatch=11.0:qcovhsp=100.0:qend=151.0:qstart=1.0:ref_name=RS_GCF_000576635.1_protein.faa_NZ_AVFL01000008.1_232@PF00015_full_PFAM.367.546:scovhsp=84.4:send=160.0:sstart=10.0],eba9f90a-0c08-48bc-b583-fba001fe219c_4@MCPsignal.310.452:0.0161248[&&NHX:Sample=rhizpot3:Type=capture:besthit=72.1:bitscore=168.0:capture_class=c__Gammaproteobacteria:capture_domain=d__Bacteria:capture_family=f__Burkholderiaceae:capture_genus=g__Oxalicibacterium:capture_order=o__Burkholderiales:capture_phylum=p__Proteobacteria:capture_species=s__Oxalicibacterium solurbis:evalue=1.44e-53:gapopen=0.0:heptad=MCP-38H:length=140.0:mismatch=39.0:qcovhsp=98.6:qend=141.0:qstart=2.0:ref_name=RS_GCF_900188385.1_protein.faa_NZ_FZOI01000020.1_3@PF00015_full_PFAM.476.653:scovhsp=79.1:send=147.0:sstart=8.0])0:5e-09[&&NHX:Sample_counter=rhizpot3--2:Type_counter=capture--2:besthit_avg=82.4:besthit_max=92.7:besthit_min=72.1:besthit_std=14.566399692442886:besthit_sum=164.8:bitscore_avg=169.5:bitscore_max=171.0:bitscore_min=168.0:bitscore_std=2.1213203435596424:bitscore_sum=339.0:capture_class_counter=c__Alphaproteobacteria--1||c__Gammaproteobacteria--1:capture_domain_counter=d__Bacteria--2:capture_family_counter=f__Burkholderiaceae--1||f__Xanthobacteraceae--1:capture_genus_counter=g__Oxalicibacterium--1||g__Pseudolabrys--1:capture_order_counter=o__Burkholderiales--1||o__Rhizobiales--1:capture_phylum_counter=p__Proteobacteria--2:capture_species_counter=s__Oxalicibacterium solurbis--1||s__Pseudolabrys sp903878085--1:evalue_avg=7.665999999999999e-54:evalue_max=1.44e-53:evalue_min=9.32e-55:evalue_std=9.523314129020421e-54:evalue_sum=1.5331999999999998e-53:gapopen_avg=0.0:gapopen_max=0.0:gapopen_min=0.0:gapopen_std=0.0:gapopen_sum=0.0:gtdb_class_counter=:gtdb_domain_counter=:gtdb_family_counter=:gtdb_genus_counter=:gtdb_order_counter=:gtdb_phylum_counter=:gtdb_species_counter=:heptad_counter=MCP-38H--2:lbd_counter=:length_avg=145.5:length_max=151.0:length_min=140.0:length_std=7.7781745930520225:length_sum=291.0:mismatch_avg=25.0:mismatch_max=39.0:mismatch_min=11.0:mismatch_std=19.79898987322333:mismatch_sum=50.0:name=N729628:qcovhsp_avg=99.3:qcovhsp_max=100.0:qcovhsp_min=98.6:qcovhsp_std=0.9899494936611706:qcovhsp_sum=198.6:qend_avg=146.0:qend_max=151.0:qend_min=141.0:qend_std=7.0710678118654755:qend_sum=292.0:qstart_avg=1.5:qstart_max=2.0:qstart_min=1.0:qstart_std=0.7071067811865476:qstart_sum=3.0:ref_name_counter=RS_GCF_000576635.1_protein.faa_NZ_AVFL01000008.1_232@PF00015_full_PFAM.367.546--1||RS_GCF_900188385.1_protein.faa_NZ_FZOI01000020.1_3@PF00015_full_PFAM.476.653--1:scovhsp_avg=81.75:scovhsp_max=84.4:scovhsp_min=79.1:scovhsp_std=3.74766594028871:scovhsp_sum=163.5:send_avg=153.5:send_max=160.0:send_min=147.0:send_std=9.192388155425117:send_sum=307.0:sstart_avg=9.0:sstart_max=10.0:sstart_min=8.0:sstart_std=1.4142135623730951:sstart_sum=18.0],((6d92eb53-3879-44b5-93ea-ea9f51886b05_3@MCPsignal.30.177:0.00547621[&&NHX:Sample=rhizpot1:Type=capture:capture_class=c__Alphaproteobacteria:capture_domain=d__Bacteria:capture_family=f__Xanthobacteraceae:capture_genus=g__Pseudolabrys:capture_order=o__Rhizobiales:capture_phylum=p__Proteobacteria:capture_species=s__Pseudolabrys sp903878085:heptad=MCP-38H],(((f9c1fb64-06cb-49ab-94dc-a79ad2c0f6cd_4@MCPsignal.31.194:0.00458535[&&NHX:Sample=rhizpot3:Type=capture:besthit=92.5:bitscore=184.0:capture_class=c__Gammaproteobacteria:capture_domain=d__Bacteria:capture_family=f__Pseudomonadaceae:capture_genus=g__Pseudomonas_F:capture_order=o__Pseudomonadales:capture_phylum=p__Proteobacteria:capture_species=s__Pseudomonas_F sp001708505:evalue=2.04e-59:gapopen=0.0:heptad=MCP-38H:length=160.0:mismatch=12.0:qcovhsp=98.2:qend=163.0:qstart=4.0:ref_name=RS_GCF_000576635.1_protein.faa_NZ_AVFL01000008.1_232@PF00015_full_PFAM.367.546:scovhsp=89.4:send=160.0:sstart=1.0],(d7f88c3a-0455-4814-b1ff-91760b638a9b_6@MCPsignal.134.247:5e-09[&&NHX:Sample=rhizpot3:Type=capture:capture_class=c__Alphaproteobacteria:capture_domain=d__Bacteria:capture_family=f__Sphingomonadaceae:capture_genus=g__Sphingomonas:capture_order=o__Sphingomonadales:capture_phylum=p__Proteobacteria:capture_species=s__Sphingomonas sp001423765:heptad=MCP-38H],((((1ff70f34-623e-4835-a2db-ef6911d0e888_4@MCPsignal.55.199:0.0209188[&&NHX:Sample=rhizpot3:Type=capture:capture_class=c__Alphaproteobacteria:capture_domain=d__Bacteria:capture_family=f__Xanthobacteraceae:capture_genus=g__Pseudolabrys:capture_order=o__Rhizobiales:capture_phylum=p__Proteobacteria:capture_species=s__Pseudolabrys sp903878085:heptad=MCP-38H],((a3759f47-58e8-4108-9945-c2f77f0b9ccc_2@MCPsignal.176.288:5e-09[&&NHX:Sample=rhizpot1:Type=capture:besthit=77.7:bitscore=149.0:capture_class=c__Gammaproteobacteria:capture_domain=d__Bacteria:capture_family=f__Pseudomonadaceae:capture_genus=g__Pseudomonas_E:capture_order=o__Pseudomonadales:capture_phylum=p__Proteobacteria:capture_species=s__Pseudomonas_E huaxiensis:evalue=1.12e-46:gapopen=0.0:heptad=MCP-38H:length=112.0:mismatch=25.0:qcovhsp=100.0:qend=112.0:qstart=1.0:ref_name=GB_GCA_016214125.1_protein.faa_JACRPC010000018.1_136@PF00015_full_PFAM.484.658:scovhsp=64.4:send=115.0:sstart=4.0],((((fcc728a1-cb7f-4e97-97e4-8d8fd27a19e1_5@MCPsignal.260.345:5e-09[&&NHX:Sample=rhizpot1:Type=capture:capture_class=c__Alphaproteobacteria:capture_domain=d__Bacteria:capture_family=f__Azospirillaceae:capture_genus=g__Skermanella:capture_order=o__Azospirillales:capture_phylum=p__Proteobacteria:capture_species=s__Skermanella aerolata:heptad=MCP-38H],(d6e76b90-0fbd-4161-8740-246101cdd57c_2@MCPsignal.210.370:0.130017[&&NHX:Sample=rhizpot2:Type=capture:capture_class=c__Gammaproteobacteria:capture_domain=d__Bacteria:capture_family=f__Burkholderiaceae:capture_genus=g__Acidovorax:capture_order=o__Burkholderiales:capture_phylum=p__Proteobacteria:capture_species=s__Acidovorax sp003053545:heptad=MCP-38H],aa171044-f7c0-4b8e-8d96-b09e7fc27b33_4@MCPsignal.158.288:0.0575962[&&NHX:Sample=rhizpot2:Type=capture:besthit=66.7:bitscore=149.0:capture_class=c__Gammaproteobacteria:capture_domain=d__Bacteria:capture_family=f__Pseudomonadaceae:capture_genus=g__Pseudomonas_E:capture_order=o__Pseudomonadales:capture_phylum=p__Proteobacteria:capture_species=s__Pseudomonas_E huaxiensis:evalue=2.88e-46:gapopen=0.0:heptad=MCP-38H:length=129.0:mismatch=43.0:qcovhsp=99.2:qend=129.0:qstart=1.0:ref_name=RS_GCF_014196925.1_protein.faa_NZ_JACIEN010000008.1_196@PF00015_full_PFAM.373.555:scovhsp=70.9:send=155.0:sstart=27.0])0.422:0.00433958[&&NHX:Sample_counter=rhizpot2--2:Type_counter=capture--2:besthit_avg=66.7:besthit_max=66.7:besthit_min=66.7:besthit_std=0:besthit_sum=66.7:bitscore_avg=149.0:bitscore_max=149.0:bitscore_min=149.0:bitscore_std=0:bitscore_sum=149.0:capture_class_counter=c__Gammaproteobacteria--2:capture_domain_counter=d__Bacteria--2:capture_family_counter=f__Burkholderiaceae--1||f__Pseudomonadaceae--1:capture_genus_counter=g__Acidovorax--1||g__Pseudomonas_E--1:capture_order_counter=o__Burkholderiales--1||o__Pseudomonadales--1:capture_phylum_counter=p__Proteobacteria--2:capture_species_counter=s__Acidovorax sp003053545--1||s__Pseudomonas_E huaxiensis--1:evalue_avg=2.88e-46:evalue_max=2.88e-46:evalue_min=2.88e-46:evalue_std=0:evalue_sum=2.88e-46:gapopen_avg=0.0:gapopen_max=0.0:gapopen_min=0.0:gapopen_std=0:gapopen_sum=0.0:gtdb_class_counter=:gtdb_domain_counter=:gtdb_family_counter=:gtdb_genus_counter=:gtdb_order_counter=:gtdb_phylum_counter=:gtdb_species_counter=:heptad_counter=MCP-38H--2:lbd_counter=:length_avg=129.0:length_max=129.0:length_min=129.0:length_std=0:length_sum=129.0:mismatch_avg=43.0:mismatch_max=43.0:mismatch_min=43.0:mismatch_std=0:mismatch_sum=43.0:name=N729637:qcovhsp_avg=99.2:qcovhsp_max=99.2:qcovhsp_min=99.2:qcovhsp_std=0:qcovhsp_sum=99.2:qend_avg=129.0:qend_max=129.0:qend_min=129.0:qend_std=0:qend_sum=129.0:qstart_avg=1.0:qstart_max=1.0:qstart_min=1.0:qstart_std=0:qstart_sum=1.0:ref_name_counter=RS_GCF_014196925.1_protein.faa_NZ_JACIEN010000008.1_196@PF00015_full_PFAM.373.555--1:scovhsp_avg=70.9:scovhsp_max=70.9:scovhsp_min=70.9:scovhsp_std=0:scovhsp_sum=70.9:send_avg=155.0:send_max=155.0:send_min=155.0:send_std=0:send_sum=155.0:sstart_avg=27.0:sstart_max=27.0:sstart_min=27.0:sstart_std=0:sstart_sum=27.0])0:5e-09[&&NHX:Sample_counter=rhizpot1--1||rhizpot2--2:Type_counter=capture--3:besthit_avg=66.7:besthit_max=66.7:besthit_min=66.7:besthit_std=0:besthit_sum=66.7:bitscore_avg=149.0:bitscore_max=149.0:bitscore_min=149.0:bitscore_std=0:bitscore_sum=149.0:capture_class_counter=c__Alphaproteobacteria--1||c__Gammaproteobacteria--2:capture_domain_counter=d__Bacteria--3:capture_family_counter=f__Azospirillaceae--1||f__Burkholderiaceae--1||f__Pseudomonadaceae--1:capture_genus_counter=g__Acidovorax--1||g__Pseudomonas_E--1||g__Skermanella--1:capture_order_counter=o__Azospirillales--1||o__Burkholderiales--1||o__Pseudomonadales--1:capture_phylum_counter=p__Proteobacteria--3:capture_species_counter=s__Acidovorax sp003053545--1||s__Pseudomonas_E huaxiensis--1||s__Skermanella aerolata--1:evalue_avg=2.88e-46:evalue_max=2.88e-46:evalue_min=2.88e-46:evalue_std=0:evalue_sum=2.88e-46:gapopen_avg=0.0:gapopen_max=0.0:gapopen_min=0.0:gapopen_std=0:gapopen_sum=0.0:gtdb_class_counter=:gtdb_domain_counter=:gtdb_family_counter=:gtdb_genus_counter=:gtdb_order_counter=:gtdb_phylum_counter=:gtdb_species_counter=:heptad_counter=MCP-38H--3:lbd_counter=:length_avg=129.0:length_max=129.0:length_min=129.0:length_std=0:length_sum=129.0:mismatch_avg=43.0:mismatch_max=43.0:mismatch_min=43.0:mismatch_std=0:mismatch_sum=43.0:name=N729638:qcovhsp_avg=99.2:qcovhsp_max=99.2:qcovhsp_min=99.2:qcovhsp_std=0:qcovhsp_sum=99.2:qend_avg=129.0:qend_max=129.0:qend_min=129.0:qend_std=0:qend_sum=129.0:qstart_avg=1.0:qstart_max=1.0:qstart_min=1.0:qstart_std=0:qstart_sum=1.0:ref_name_counter=RS_GCF_014196925.1_protein.faa_NZ_JACIEN010000008.1_196@PF00015_full_PFAM.373.555--1:scovhsp_avg=70.9:scovhsp_max=70.9:scovhsp_min=70.9:scovhsp_std=0:scovhsp_sum=70.9:send_avg=155.0:send_max=155.0:send_min=155.0:send_std=0:send_sum=155.0:sstart_avg=27.0:sstart_max=27.0:sstart_min=27.0:sstart_std=0:sstart_sum=27.0],(af72305e-02af-4413-83f5-8182e692450e_2@MCPsignal.169.277:0.00775268[&&NHX:Sample=rhizpot1:Type=capture:besthit=77.8:bitscore=144.0:capture_class=c__Alphaproteobacteria:capture_domain=d__Bacteria:capture_family=f__Sphingomonadaceae:capture_genus=g__Sphingobium:capture_order=o__Sphingomonadales:capture_phylum=p__Proteobacteria:capture_species=s__Sphingobium limneticum:evalue=8.97e-45:gapopen=0.0:heptad=MCP-38H:length=108.0:mismatch=24.0:qcovhsp=100.0:qend=108.0:qstart=1.0:ref_name=GB_GCA_016214125.1_protein.faa_JACRPC010000018.1_136@PF00015_full_PFAM.484.658:scovhsp=62.1:send=113.0:sstart=6.0],d80c555d-9b9c-4fb7-9a5c-3a1b507f9a43_6@MCPsignal.51.127:5e-09[&&NHX:Sample=rhizpot1:Type=capture:capture_class=c__Alphaproteobacteria:capture_domain=d__Bacteria:capture_family=f__Azospirillaceae:capture_genus=g__Skermanella:capture_order=o__Azospirillales:capture_phylum=p__Proteobacteria:capture_species=s__Skermanella aerolata:heptad=MCP-38H])0:5e-09[&&NHX:Sample_counter=rhizpot1--2:Type_counter=capture--2:besthit_avg=77.8:besthit_max=77.8:besthit_min=77.8:besthit_std=0:besthit_sum=77.8:bitscore_avg=144.0:bitscore_max=144.0:bitscore_min=144.0:bitscore_std=0:bitscore_sum=144.0:capture_class_counter=c__Alphaproteobacteria--2:capture_domain_counter=d__Bacteria--2:capture_family_counter=f__Azospirillaceae--1||f__Sphingomonadaceae--1:capture_genus_counter=g__Skermanella--1||g__Sphingobium--1:capture_order_counter=o__Azospirillales--1||o__Sphingomonadales--1:capture_phylum_counter=p__Proteobacteria--2:capture_species_counter=s__Skermanella aerolata--1||s__Sphingobium limneticum--1:evalue_avg=8.97e-45:evalue_max=8.97e-45:evalue_min=8.97e-45:evalue_std=0:evalue_sum=8.97e-45:gapopen_avg=0.0:gapopen_max=0.0:gapopen_min=0.0:gapopen_std=0:gapopen_sum=0.0:gtdb_class_counter=:gtdb_domain_counter=:gtdb_family_counter=:gtdb_genus_counter=:gtdb_order_counter=:gtdb_phylum_counter=:gtdb_species_counter=:heptad_counter=MCP-38H--2:lbd_counter=:length_avg=108.0:length_max=108.0:length_min=108.0:length_std=0:length_sum=108.0:mismatch_avg=24.0:mismatch_max=24.0:mismatch_min=24.0:mismatch_std=0:mismatch_sum=24.0:name=N729641:qcovhsp_avg=100.0:qcovhsp_max=100.0:qcovhsp_min=100.0:qcovhsp_std=0:qcovhsp_sum=100.0:qend_avg=108.0:qend_max=108.0:qend_min=108.0:qend_std=0:qend_sum=108.0:qstart_avg=1.0:qstart_max=1.0:qstart_min=1.0:qstart_std=0:qstart_sum=1.0:ref_name_counter=GB_GCA_016214125.1_protein.faa_JACRPC010000018.1_136@PF00015_full_PFAM.484.658--1:scovhsp_avg=62.1:scovhsp_max=62.1:scovhsp_min=62.1:scovhsp_std=0:scovhsp_sum=62.1:send_avg=113.0:send_max=113.0:send_min=113.0:send_std=0:send_sum=113.0:sstart_avg=6.0:sstart_max=6.0:sstart_min=6.0:sstart_std=0:sstart_sum=6.0])0:5e-09[&&NHX:Sample_counter=rhizpot1--3||rhizpot2--2:Type_counter=capture--5:besthit_avg=72.25:besthit_max=77.8:besthit_min=66.7:besthit_std=7.848885271170674:besthit_sum=144.5:bitscore_avg=146.5:bitscore_max=149.0:bitscore_min=144.0:bitscore_std=3.5355339059327378:bitscore_sum=293.0:capture_class_counter=c__Alphaproteobacteria--3||c__Gammaproteobacteria--2:capture_domain_counter=d__Bacteria--5:capture_family_counter=f__Azospirillaceae--2||f__Burkholderiaceae--1||f__Pseudomonadaceae--1||f__Sphingomonadaceae--1:capture_genus_counter=g__Acidovorax--1||g__Pseudomonas_E--1||g__Skermanella--2||g__Sphingobium--1:capture_order_counter=o__Azospirillales--2||o__Burkholderiales--1||o__Pseudomonadales--1||o__Sphingomonadales--1:capture_phylum_counter=p__Proteobacteria--5:capture_species_counter=s__Acidovorax sp003053545--1||s__Pseudomonas_E huaxiensis--1||s__Skermanella aerolata--2||s__Sphingobium limneticum--1:evalue_avg=4.629e-45:evalue_max=8.97e-45:evalue_min=2.88e-46:evalue_std=6.139101074261605e-45:evalue_sum=9.258e-45:gapopen_avg=0.0:gapopen_max=0.0:gapopen_min=0.0:gapopen_std=0.0:gapopen_sum=0.0:gtdb_class_counter=:gtdb_domain_counter=:gtdb_family_counter=:gtdb_genus_counter=:gtdb_order_counter=:gtdb_phylum_counter=:gtdb_species_counter=:heptad_counter=MCP-38H--5:lbd_counter=:length_avg=118.5:length_max=129.0:length_min=108.0:length_std=14.849242404917497:length_sum=237.0:mismatch_avg=33.5:mismatch_max=43.0:mismatch_min=24.0:mismatch_std=13.435028842544403:mismatch_sum=67.0:name=N729642:qcovhsp_avg=99.6:qcovhsp_max=100.0:qcovhsp_min=99.2:qcovhsp_std=0.565685424949236:qcovhsp_sum=199.2:qend_avg=118.5:qend_max=129.0:qend_min=108.0:qend_std=14.849242404917497:qend_sum=237.0:qstart_avg=1.0:qstart_max=1.0:qstart_min=1.0:qstart_std=0.0:qstart_sum=2.0:ref_name_counter=GB_GCA_016214125.1_protein.faa_JACRPC010000018.1_136@PF00015_full_PFAM.484.658--1||RS_GCF_014196925.1_protein.faa_NZ_JACIEN010000008.1_196@PF00015_full_PFAM.373.555--1:scovhsp_avg=66.5:scovhsp_max=70.9:scovhsp_min=62.1:scovhsp_std=6.222539674441622:scovhsp_sum=133.0:send_avg=134.0:send_max=155.0:send_min=113.0:send_std=29.698484809834994:send_sum=268.0:sstart_avg=16.5:sstart_max=27.0:sstart_min=6.0:sstart_std=14.849242404917497:sstart_sum=33.0],(bdc6d7a7-e6cf-54af-bf00-b4960fb4f00b_3@MCPsignal.350.460:0.0233481[&&NHX:Sample=rhizpot3:Type=capture:capture_class=c__Alphaproteobacteria:capture_domain=d__Bacteria:capture_family=f__Azospirillaceae:capture_genus=g__Skermanella:capture_order=o__Azospirillales:capture_phylum=p__Proteobacteria:capture_species=s__Skermanella aerolata:heptad=MCP-38H],(11143258-e40c-4732-8a59-584d599c2a21_2@MCPsignal.231.374:0.0698752[&&NHX:Sample=rhizpot1:Type=capture:capture_class=c__Alphaproteobacteria:capture_domain=d__Bacteria:capture_family=f__Xanthobacteraceae:capture_genus=g__Rhodoplanes:capture_order=o__Rhizobiales:capture_phylum=p__Proteobacteria:capture_species=s__Rhodoplanes serenus:heptad=MCP-38H],a38da055-ae5e-4037-ab65-ed989823d87b_6@MCPsignal.254.350:5e-09[&&NHX:Sample=rhizpot3:Type=capture:capture_class=c__Alphaproteobacteria:capture_domain=d__Bacteria:capture_family=f__Azospirillaceae:capture_genus=g__Skermanella:capture_order=o__Azospirillales:capture_phylum=p__Proteobacteria:capture_species=s__Skermanella aerolata:heptad=MCP-38H])0.847:0.0256491[&&NHX:Sample_counter=rhizpot1--1||rhizpot3--1:Type_counter=capture--2:capture_class_counter=c__Alphaproteobacteria--2:capture_domain_counter=d__Bacteria--2:capture_family_counter=f__Azospirillaceae--1||f__Xanthobacteraceae--1:capture_genus_counter=g__Rhodoplanes--1||g__Skermanella--1:capture_order_counter=o__Azospirillales--1||o__Rhizobiales--1:capture_phylum_counter=p__Proteobacteria--2:capture_species_counter=s__Rhodoplanes serenus--1||s__Skermanella aerolata--1:gtdb_class_counter=:gtdb_domain_counter=:gtdb_family_counter=:gtdb_genus_counter=:gtdb_order_counter=:gtdb_phylum_counter=:gtdb_species_counter=:heptad_counter=MCP-38H--2:lbd_counter=:name=N729646:ref_name_counter=])0.788:0.0186124[&&NHX:Sample_counter=rhizpot1--1||rhizpot3--2:Type_counter=capture--3:capture_class_counter=c__Alphaproteobacteria--3:capture_domain_counter=d__Bacteria--3:capture_family_counter=f__Azospirillaceae--2||f__Xanthobacteraceae--1:capture_genus_counter=g__Rhodoplanes--1||g__Skermanella--2:capture_order_counter=o__Azospirillales--2||o__Rhizobiales--1:capture_phylum_counter=p__Proteobacteria--3:capture_species_counter=s__Rhodoplanes serenus--1||s__Skermanella aerolata--2:gtdb_class_counter=:gtdb_domain_counter=:gtdb_family_counter=:gtdb_genus_counter=:gtdb_order_counter=:gtdb_phylum_counter=:gtdb_species_counter=:heptad_counter=MCP-38H--3:lbd_counter=:name=N729647:ref_name_counter=])0.892:0.0255152[&&NHX:Sample_counter=rhizpot1--4||rhizpot2--2||rhizpot3--2:Type_counter=capture--8:besthit_avg=72.25:besthit_max=77.8:besthit_min=66.7:besthit_std=7.848885271170674:besthit_sum=144.5:bitscore_avg=146.5:bitscore_max=149.0:bitscore_min=144.0:bitscore_std=3.5355339059327378:bitscore_sum=293.0:capture_class_counter=c__Alphaproteobacteria--6||c__Gammaproteobacteria--2:capture_domain_counter=d__Bacteria--8:capture_family_counter=f__Azospirillaceae--4||f__Burkholderiaceae--1||f__Pseudomonadaceae--1||f__Sphingomonadaceae--1||f__Xanthobacteraceae--1:capture_genus_counter=g__Acidovorax--1||g__Pseudomonas_E--1||g__Rhodoplanes--1||g__Skermanella--4||g__Sphingobium--1:capture_order_counter=o__Azospirillales--4||o__Burkholderiales--1||o__Pseudomonadales--1||o__Rhizobiales--1||o__Sphingomonadales--1:capture_phylum_counter=p__Proteobacteria--8:capture_species_counter=s__Acidovorax sp003053545--1||s__Pseudomonas_E huaxiensis--1||s__Rhodoplanes serenus--1||s__Skermanella aerolata--4||s__Sphingobium limneticum--1:evalue_avg=4.629e-45:evalue_max=8.97e-45:evalue_min=2.88e-46:evalue_std=6.139101074261605e-45:evalue_sum=9.258e-45:gapopen_avg=0.0:gapopen_max=0.0:gapopen_min=0.0:gapopen_std=0.0:gapopen_sum=0.0:gtdb_class_counter=:gtdb_domain_counter=:gtdb_family_counter=:gtdb_genus_counter=:gtdb_order_counter=:gtdb_phylum_counter=:gtdb_species_counter=:heptad_counter=MCP-38H--8:lbd_counter=:length_avg=118.5:length_max=129.0:length_min=108.0:length_std=14.849242404917497:length_sum=237.0:mismatch_avg=33.5:mismatch_max=43.0:mismatch_min=24.0:mismatch_std=13.435028842544403:mismatch_sum=67.0:name=N729648:qcovhsp_avg=99.6:qcovhsp_max=100.0:qcovhsp_min=99.2:qcovhsp_std=0.565685424949236:qcovhsp_sum=199.2:qend_avg=118.5:qend_max=129.0:qend_min=108.0:qend_std=14.849242404917497:qend_sum=237.0:qstart_avg=1.0:qstart_max=1.0:qstart_min=1.0:qstart_std=0.0:qstart_sum=2.0:ref_name_counter=GB_GCA_016214125.1_protein.faa_JACRPC010000018.1_136@PF00015_full_PFAM.484.658--1||RS_GCF_014196925.1_protein.faa_NZ_JACIEN010000008.1_196@PF00015_full_PFAM.373.555--1:scovhsp_avg=66.5:scovhsp_max=70.9:scovhsp_min=62.1:scovhsp_std=6.222539674441622:scovhsp_sum=133.0:send_avg=134.0:send_max=155.0:send_min=113.0:send_std=29.698484809834994:send_sum=268.0:sstart_avg=16.5:sstart_max=27.0:sstart_min=6.0:sstart_std=14.849242404917497:sstart_sum=33.0],(((43b42d6a-d6fe-4e50-b62a-0dc55dd4aca3_5@MCPsignal.403.546:0.0389457[&&NHX:Sample=rhizpot1:Type=capture:capture_class=c__Alphaproteobacteria:capture_domain=d__Bacteria:capture_family=f__Azospirillaceae:capture_genus=g__Skermanella:capture_order=o__Azospirillales:capture_phylum=p__Proteobacteria:capture_species=s__Skermanella aerolata:heptad=MCP-38H],376c8dab-28d8-4026-9986-cf93b56204f1_6@MCPsignal.85.209:5e-09[&&NHX:Sample=rhizpot2:Type=capture:besthit=89.4:bitscore=143.0:capture_class=c__Alphaproteobacteria:capture_domain=d__Bacteria:capture_family=f__Xanthobacteraceae:capture_genus=g__Pseudolabrys:capture_order=o__Rhizobiales:capture_phylum=p__Proteobacteria:capture_species=s__Pseudolabrys sp903878085:evalue=3.92e-44:gapopen=0.0:heptad=MCP-38H:length=123.0:mismatch=13.0:qcovhsp=99.2:qend=123.0:qstart=1.0:ref_name=RS_GCF_000576635.1_protein.faa_NZ_AVFL01000008.1_232@PF00015_full_PFAM.367.546:scovhsp=68.7:send=132.0:sstart=10.0])0.677:0.0253146[&&NHX:Sample_counter=rhizpot1--1||rhizpot2--1:Type_counter=capture--2:besthit_avg=89.4:besthit_max=89.4:besthit_min=89.4:besthit_std=0:besthit_sum=89.4:bitscore_avg=143.0:bitscore_max=143.0:bitscore_min=143.0:bitscore_std=0:bitscore_sum=143.0:capture_class_counter=c__Alphaproteobacteria--2:capture_domain_counter=d__Bacteria--2:capture_family_counter=f__Azospirillaceae--1||f__Xanthobacteraceae--1:capture_genus_counter=g__Pseudolabrys--1||g__Skermanella--1:capture_order_counter=o__Azospirillales--1||o__Rhizobiales--1:capture_phylum_counter=p__Proteobacteria--2:capture_species_counter=s__Pseudolabrys sp903878085--1||s__Skermanella aerolata--1:evalue_avg=3.92e-44:evalue_max=3.92e-44:evalue_min=3.92e-44:evalue_std=0:evalue_sum=3.92e-44:gapopen_avg=0.0:gapopen_max=0.0:gapopen_min=0.0:gapopen_std=0:gapopen_sum=0.0:gtdb_class_counter=:gtdb_domain_counter=:gtdb_family_counter=:gtdb_genus_counter=:gtdb_order_counter=:gtdb_phylum_counter=:gtdb_species_counter=:heptad_counter=MCP-38H--2:lbd_counter=:length_avg=123.0:length_max=123.0:length_min=123.0:length_std=0:length_sum=123.0:mismatch_avg=13.0:mismatch_max=13.0:mismatch_min=13.0:mismatch_std=0:mismatch_sum=13.0:name=N729651:qcovhsp_avg=99.2:qcovhsp_max=99.2:qcovhsp_min=99.2:qcovhsp_std=0:qcovhsp_sum=99.2:qend_avg=123.0:qend_max=123.0:qend_min=123.0:qend_std=0:qend_sum=123.0:qstart_avg=1.0:qstart_max=1.0:qstart_min=1.0:qstart_std=0:qstart_sum=1.0:ref_name_counter=RS_GCF_000576635.1_protein.faa_NZ_AVFL01000008.1_232@PF00015_full_PFAM.367.546--1:scovhsp_avg=68.7:scovhsp_max=68.7:scovhsp_min=68.7:scovhsp_std=0:scovhsp_sum=68.7:send_avg=132.0:send_max=132.0:send_min=132.0:send_std=0:send_sum=132.0:sstart_avg=10.0:sstart_max=10.0:sstart_min=10.0:sstart_std=0:sstart_sum=10.0],b0409f03-efed-4750-ba79-a71228ca04c2_3@MCPsignal.102.251:0.000436412[&&NHX:Sample=rhizpot3:Type=capture:capture_class=c__Gammaproteobacteria:capture_domain=d__Bacteria:capture_family=f__Pseudomonadaceae:capture_genus=g__Pseudomonas_E:capture_order=o__Pseudomonadales:capture_phylum=p__Proteobacteria:capture_species=s__Pseudomonas_E sp003852235:heptad=MCP-38H])0.904:0.0178638[&&NHX:Sample_counter=rhizpot1--1||rhizpot2--1||rhizpot3--1:Type_counter=capture--3:besthit_avg=89.4:besthit_max=89.4:besthit_min=89.4:besthit_std=0:besthit_sum=89.4:bitscore_avg=143.0:bitscore_max=143.0:bitscore_min=143.0:bitscore_std=0:bitscore_sum=143.0:capture_class_counter=c__Alphaproteobacteria--2||c__Gammaproteobacteria--1:capture_domain_counter=d__Bacteria--3:capture_family_counter=f__Azospirillaceae--1||f__Pseudomonadaceae--1||f__Xanthobacteraceae--1:capture_genus_counter=g__Pseudolabrys--1||g__Pseudomonas_E--1||g__Skermanella--1:capture_order_counter=o__Azospirillales--1||o__Pseudomonadales--1||o__Rhizobiales--1:capture_phylum_counter=p__Proteobacteria--3:capture_species_counter=s__Pseudolabrys sp903878085--1||s__Pseudomonas_E sp003852235--1||s__Skermanella aerolata--1:evalue_avg=3.92e-44:evalue_max=3.92e-44:evalue_min=3.92e-44:evalue_std=0:evalue_sum=3.92e-44:gapopen_avg=0.0:gapopen_max=0.0:gapopen_min=0.0:gapopen_std=0:gapopen_sum=0.0:gtdb_class_counter=:gtdb_domain_counter=:gtdb_family_counter=:gtdb_genus_counter=:gtdb_order_counter=:gtdb_phylum_counter=:gtdb_species_counter=:heptad_counter=MCP-38H--3:lbd_counter=:length_avg=123.0:length_max=123.0:length_min=123.0:length_std=0:length_sum=123.0:mismatch_avg=13.0:mismatch_max=13.0:mismatch_min=13.0:mismatch_std=0:mismatch_sum=13.0:name=N729653:qcovhsp_avg=99.2:qcovhsp_max=99.2:qcovhsp_min=99.2:qcovhsp_std=0:qcovhsp_sum=99.2:qend_avg=123.0:qend_max=123.0:qend_min=123.0:qend_std=0:qend_sum=123.0:qstart_avg=1.0:qstart_max=1.0:qstart_min=1.0:qstart_std=0:qstart_sum=1.0:ref_name_counter=RS_GCF_000576635.1_protein.faa_NZ_AVFL01000008.1_232@PF00015_full_PFAM.367.546--1:scovhsp_avg=68.7:scovhsp_max=68.7:scovhsp_min=68.7:scovhsp_std=0:scovhsp_sum=68.7:send_avg=132.0:send_max=132.0:send_min=132.0:send_std=0:send_sum=132.0:sstart_avg=10.0:sstart_max=10.0:sstart_min=10.0:sstart_std=0:sstart_sum=10.0],(((((83f4215a-bf6f-4d16-9279-3b638ee67147_6@MCPsignal.136.298:0.00456663[&&NHX:Sample=rhiztom2:Type=capture:besthit=66.3:bitscore=177.0:capture_class=c__Gammaproteobacteria:capture_domain=d__Bacteria:capture_family=f__Rhodocyclaceae:capture_genus=g__Azonexus:capture_order=o__Burkholderiales:capture_phylum=p__Proteobacteria:capture_species=s__Azonexus sp002345845:evalue=7.03e-57:gapopen=0.0:heptad=MCP-38H:length=160.0:mismatch=54.0:qcovhsp=98.8:qend=161.0:qstart=2.0:ref_name=RS_GCF_000009985.1_protein.faa_NC_007626.1_3960@PF00015_full_PFAM.365.542:scovhsp=90.4:send=162.0:sstart=3.0],0a785e77-5b49-5964-927e-c68e825373f0_6@MCPsignal.274.327:5e-09[&&NHX:Sample=rhizpot1:Type=capture:capture_class=c__Alphaproteobacteria:capture_domain=d__Bacteria:capture_family=f__Maricaulaceae:capture_genus=g__Oceanicaulis:capture_order=o__Caulobacterales:capture_phylum=p__Proteobacteria:capture_species=s__Oceanicaulis alexandrii:heptad=MCP-38H])0:5e-09[&&NHX:Sample_counter=rhizpot1--1||rhiztom2--1:Type_counter=capture--2:besthit_avg=66.3:besthit_max=66.3:besthit_min=66.3:besthit_std=0:besthit_sum=66.3:bitscore_avg=177.0:bitscore_max=177.0:bitscore_min=177.0:bitscore_std=0:bitscore_sum=177.0:capture_class_counter=c__Alphaproteobacteria--1||c__Gammaproteobacteria--1:capture_domain_counter=d__Bacteria--2:capture_family_counter=f__Maricaulaceae--1||f__Rhodocyclaceae--1:capture_genus_counter=g__Azonexus--1||g__Oceanicaulis--1:capture_order_counter=o__Burkholderiales--1||o__Caulobacterales--1:capture_phylum_counter=p__Proteobacteria--2:capture_species_counter=s__Azonexus sp002345845--1||s__Oceanicaulis alexandrii--1:evalue_avg=7.03e-57:evalue_max=7.03e-57:evalue_min=7.03e-57:evalue_std=0:evalue_sum=7.03e-57:gapopen_avg=0.0:gapopen_max=0.0:gapopen_min=0.0:gapopen_std=0:gapopen_sum=0.0:gtdb_class_counter=:gtdb_domain_counter=:gtdb_family_counter=:gtdb_genus_counter=:gtdb_order_counter=:gtdb_phylum_counter=:gtdb_species_counter=:heptad_counter=MCP-38H--2:lbd_counter=:length_avg=160.0:length_max=160.0:length_min=160.0:length_std=0:length_sum=160.0:mismatch_avg=54.0:mismatch_max=54.0:mismatch_min=54.0:mismatch_std=0:mismatch_sum=54.0:name=N729656:qcovhsp_avg=98.8:qcovhsp_max=98.8:qcovhsp_min=98.8:qcovhsp_std=0:qcovhsp_sum=98.8:qend_avg=161.0:qend_max=161.0:qend_min=161.0:qend_std=0:qend_sum=161.0:qstart_avg=2.0:qstart_max=2.0:qstart_min=2.0:qstart_std=0:qstart_sum=2.0:ref_name_counter=RS_GCF_000009985.1_protein.faa_NC_007626.1_3960@PF00015_full_PFAM.365.542--1:scovhsp_avg=90.4:scovhsp_max=90.4:scovhsp_min=90.4:scovhsp_std=0:scovhsp_sum=90.4:send_avg=162.0:send_max=162.0:send_min=162.0:send_std=0:send_sum=162.0:sstart_avg=3.0:sstart_max=3.0:sstart_min=3.0:sstart_std=0:sstart_sum=3.0],665b402f-3676-46c0-84fb-dc1f93140e80_1@MCPsignal.23.150:0.0127745[&&NHX:Sample=rhiztom1:Type=capture:besthit=72.2:bitscore=151.0:capture_class=c__Gammaproteobacteria:capture_domain=d__Bacteria:capture_family=f__Salinisphaeraceae:capture_genus=g__GCA-2683405:capture_order=o__Nevskiales:capture_phylum=p__Proteobacteria:capture_species=s__GCA-2683405 sp002683405:evalue=3.85e-47:gapopen=0.0:heptad=MCP-38H:length=126.0:mismatch=35.0:qcovhsp=99.2:qend=126.0:qstart=1.0:ref_name=RS_GCF_000009985.1_protein.faa_NC_007626.1_3960@PF00015_full_PFAM.365.542:scovhsp=71.2:send=162.0:sstart=37.0])0:5e-09[&&NHX:Sample_counter=rhizpot1--1||rhiztom1--1||rhiztom2--1:Type_counter=capture--3:besthit_avg=69.25:besthit_max=72.2:besthit_min=66.3:besthit_std=4.171930009000635:besthit_sum=138.5:bitscore_avg=164.0:bitscore_max=177.0:bitscore_min=151.0:bitscore_std=18.384776310850235:bitscore_sum=328.0:capture_class_counter=c__Alphaproteobacteria--1||c__Gammaproteobacteria--2:capture_domain_counter=d__Bacteria--3:capture_family_counter=f__Maricaulaceae--1||f__Rhodocyclaceae--1||f__Salinisphaeraceae--1:capture_genus_counter=g__Azonexus--1||g__GCA-2683405--1||g__Oceanicaulis--1:capture_order_counter=o__Burkholderiales--1||o__Caulobacterales--1||o__Nevskiales--1:capture_phylum_counter=p__Proteobacteria--3:capture_species_counter=s__Azonexus sp002345845--1||s__GCA-2683405 sp002683405--1||s__Oceanicaulis alexandrii--1:evalue_avg=1.9250000003515e-47:evalue_max=3.85e-47:evalue_min=7.03e-57:evalue_std=2.722361107071112e-47:evalue_sum=3.850000000703e-47:gapopen_avg=0.0:gapopen_max=0.0:gapopen_min=0.0:gapopen_std=0.0:gapopen_sum=0.0:gtdb_class_counter=:gtdb_domain_counter=:gtdb_family_counter=:gtdb_genus_counter=:gtdb_order_counter=:gtdb_phylum_counter=:gtdb_species_counter=:heptad_counter=MCP-38H--3:lbd_counter=:length_avg=143.0:length_max=160.0:length_min=126.0:length_std=24.041630560342615:length_sum=286.0:mismatch_avg=44.5:mismatch_max=54.0:mismatch_min=35.0:mismatch_std=13.435028842544403:mismatch_sum=89.0:name=N729658:qcovhsp_avg=99.0:qcovhsp_max=99.2:qcovhsp_min=98.8:qcovhsp_std=0.28284271247462306:qcovhsp_sum=198.0:qend_avg=143.5:qend_max=161.0:qend_min=126.0:qend_std=24.748737341529164:qend_sum=287.0:qstart_avg=1.5:qstart_max=2.0:qstart_min=1.0:qstart_std=0.7071067811865476:qstart_sum=3.0:ref_name_counter=RS_GCF_000009985.1_protein.faa_NC_007626.1_3960@PF00015_full_PFAM.365.542--2:scovhsp_avg=80.80000000000001:scovhsp_max=90.4:scovhsp_min=71.2:scovhsp_std=13.576450198781714:scovhsp_sum=161.60000000000002:send_avg=162.0:send_max=162.0:send_min=162.0:send_std=0.0:send_sum=324.0:sstart_avg=20.0:sstart_max=37.0:sstart_min=3.0:sstart_std=24.041630560342615:sstart_sum=40.0],(((593e818b-c896-4905-8960-9f58c9f3e898_6@MCPsignal.213.341:0.0064287[&&NHX:Sample=rhizpot3:Type=capture:besthit=72.4:bitscore=142.0:capture_class=c__Alphaproteobacteria:capture_domain=d__Bacteria:capture_family=f__Magnetospirillaceae:capture_genus=g__Magnetospirillum:capture_order=o__Rhodospirillales:capture_phylum=p__Proteobacteria:capture_species=s__Magnetospirillum sp002435715:evalue=8.67e-44:gapopen=2.0:heptad=MCP-38H:length=127.0:mismatch=33.0:qcovhsp=99.2:qend=127.0:qstart=1.0:ref_name=RS_GCF_000009985.1_protein.faa_NC_007626.1_3960@PF00015_full_PFAM.365.542:scovhsp=70.6:send=160.0:sstart=36.0],(((3d0a1e6e-2f23-41c3-bef5-5a40f4b4dbf3_2@MCPsignal.200.362:0[&&NHX:Sample=rhizpot1:Type=capture:besthit=80.5:bitscore=164.0:capture_class=c__Alphaproteobacteria:capture_domain=d__Bacteria:capture_family=f__Azospirillaceae:capture_genus=g__Skermanella:capture_order=o__Azospirillales:capture_phylum=p__Proteobacteria:capture_species=s__Skermanella aerolata:evalue=1.08e-51:gapopen=0.0:heptad=MCP-38H:length=159.0:mismatch=31.0:qcovhsp=98.1:qend=162.0:qstart=4.0:ref_name=RS_GCF_000576635.1_protein.faa_NZ_AVFL01000008.1_232@PF00015_full_PFAM.367.546:scovhsp=88.8:send=159.0:sstart=1.0],8ab7e9a8-ec34-4313-a4f7-e74536f9e068_1@MCPsignal.157.319:0[&&NHX:Sample=rhizpot3:Type=capture:besthit=80.5:bitscore=164.0:capture_class=c__Myxococcia:capture_domain=d__Bacteria:capture_family=f__Anaeromyxobacteraceae:capture_genus=g__Anaeromyxobacter:capture_order=o__Myxococcales:capture_phylum=p__Myxococcota:capture_species=s__Anaeromyxobacter dehalogenans_B:evalue=1.08e-51:gapopen=0.0:heptad=MCP-38H:length=159.0:mismatch=31.0:qcovhsp=98.1:qend=162.0:qstart=4.0:ref_name=RS_GCF_000576635.1_protein.faa_NZ_AVFL01000008.1_232@PF00015_full_PFAM.367.546:scovhsp=88.8:send=159.0:sstart=1.0])0:0[&&NHX:Sample_counter=rhizpot1--1||rhizpot3--1:Type_counter=capture--2:besthit_avg=80.5:besthit_max=80.5:besthit_min=80.5:besthit_std=0.0:besthit_sum=161.0:bitscore_avg=164.0:bitscore_max=164.0:bitscore_min=164.0:bitscore_std=0.0:bitscore_sum=328.0:capture_class_counter=c__Alphaproteobacteria--1||c__Myxococcia--1:capture_domain_counter=d__Bacteria--2:capture_family_counter=f__Anaeromyxobacteraceae--1||f__Azospirillaceae--1:capture_genus_counter=g__Anaeromyxobacter--1||g__Skermanella--1:capture_order_counter=o__Azospirillales--1||o__Myxococcales--1:capture_phylum_counter=p__Myxococcota--1||p__Proteobacteria--1:capture_species_counter=s__Anaeromyxobacter dehalogenans_B--1||s__Skermanella aerolata--1:evalue_avg=1.08e-51:evalue_max=1.08e-51:evalue_min=1.08e-51:evalue_std=0.0:evalue_sum=2.16e-51:gapopen_avg=0.0:gapopen_max=0.0:gapopen_min=0.0:gapopen_std=0.0:gapopen_sum=0.0:gtdb_class_counter=:gtdb_domain_counter=:gtdb_family_counter=:gtdb_genus_counter=:gtdb_order_counter=:gtdb_phylum_counter=:gtdb_species_counter=:heptad_counter=MCP-38H--2:lbd_counter=:length_avg=159.0:length_max=159.0:length_min=159.0:length_std=0.0:length_sum=318.0:mismatch_avg=31.0:mismatch_max=31.0:mismatch_min=31.0:mismatch_std=0.0:mismatch_sum=62.0:name=N729662:qcovhsp_avg=98.1:qcovhsp_max=98.1:qcovhsp_min=98.1:qcovhsp_std=0.0:qcovhsp_sum=196.2:qend_avg=162.0:qend_max=162.0:qend_min=162.0:qend_std=0.0:qend_sum=324.0:qstart_avg=4.0:qstart_max=4.0:qstart_min=4.0:qstart_std=0.0:qstart_sum=8.0:ref_name_counter=RS_GCF_000576635.1_protein.faa_NZ_AVFL01000008.1_232@PF00015_full_PFAM.367.546--2:scovhsp_avg=88.8:scovhsp_max=88.8:scovhsp_min=88.8:scovhsp_std=0.0:scovhsp_sum=177.6:send_avg=159.0:send_max=159.0:send_min=159.0:send_std=0.0:send_sum=318.0:sstart_avg=1.0:sstart_max=1.0:sstart_min=1.0:sstart_std=0.0:sstart_sum=2.0],d3143230-4346-47fe-bd33-c346437974a9_4@MCPsignal.254.416:0[&&NHX:Sample=rhiztom1:Type=capture:besthit=80.5:bitscore=164.0:capture_class=c__Alphaproteobacteria:capture_domain=d__Bacteria:capture_family=f__Xanthobacteraceae:capture_genus=g__Pseudolabrys:capture_order=o__Rhizobiales:capture_phylum=p__Proteobacteria:capture_species=s__Pseudolabrys sp903878085:evalue=1.08e-51:gapopen=0.0:heptad=MCP-38H:length=159.0:mismatch=31.0:qcovhsp=98.1:qend=162.0:qstart=4.0:ref_name=RS_GCF_000576635.1_protein.faa_NZ_AVFL01000008.1_232@PF00015_full_PFAM.367.546:scovhsp=88.8:send=159.0:sstart=1.0]):5e-09[&&NHX:Sample_counter=rhizpot1--1||rhizpot3--1||rhiztom1--1:Type_counter=capture--3:besthit_avg=80.5:besthit_max=80.5:besthit_min=80.5:besthit_std=0.0:besthit_sum=241.5:bitscore_avg=164.0:bitscore_max=164.0:bitscore_min=164.0:bitscore_std=0.0:bitscore_sum=492.0:capture_class_counter=c__Alphaproteobacteria--2||c__Myxococcia--1:capture_domain_counter=d__Bacteria--3:capture_family_counter=f__Anaeromyxobacteraceae--1||f__Azospirillaceae--1||f__Xanthobacteraceae--1:capture_genus_counter=g__Anaeromyxobacter--1||g__Pseudolabrys--1||g__Skermanella--1:capture_order_counter=o__Azospirillales--1||o__Myxococcales--1||o__Rhizobiales--1:capture_phylum_counter=p__Myxococcota--1||p__Proteobacteria--2:capture_species_counter=s__Anaeromyxobacter dehalogenans_B--1||s__Pseudolabrys sp903878085--1||s__Skermanella aerolata--1:evalue_avg=1.08e-51:evalue_max=1.08e-51:evalue_min=1.08e-51:evalue_std=0.0:evalue_sum=3.24e-51:gapopen_avg=0.0:gapopen_max=0.0:gapopen_min=0.0:gapopen_std=0.0:gapopen_sum=0.0:gtdb_class_counter=:gtdb_domain_counter=:gtdb_family_counter=:gtdb_genus_counter=:gtdb_order_counter=:gtdb_phylum_counter=:gtdb_species_counter=:heptad_counter=MCP-38H--3:lbd_counter=:length_avg=159.0:length_max=159.0:length_min=159.0:length_std=0.0:length_sum=477.0:mismatch_avg=31.0:mismatch_max=31.0:mismatch_min=31.0:mismatch_std=0.0:mismatch_sum=93.0:name=N729664:qcovhsp_avg=98.09999999999998:qcovhsp_max=98.1:qcovhsp_min=98.1:qcovhsp_std=1.7404671430534633e-14:qcovhsp_sum=294.29999999999995:qend_avg=162.0:qend_max=162.0:qend_min=162.0:qend_std=0.0:qend_sum=486.0:qstart_avg=4.0:qstart_max=4.0:qstart_min=4.0:qstart_std=0.0:qstart_sum=12.0:ref_name_counter=RS_GCF_000576635.1_protein.faa_NZ_AVFL01000008.1_232@PF00015_full_PFAM.367.546--3:scovhsp_avg=88.8:scovhsp_max=88.8:scovhsp_min=88.8:scovhsp_std=0.0:scovhsp_sum=266.4:send_avg=159.0:send_max=159.0:send_min=159.0:send_std=0.0:send_sum=477.0:sstart_avg=1.0:sstart_max=1.0:sstart_min=1.0:sstart_std=0.0:sstart_sum=3.0],(((7d088a4f-6c76-41fc-8aa5-f780ea39d7a1_4@MCPsignal.390.501:0.00761013[&&NHX:Sample=rhizpot3:Type=capture:besthit=95.5:bitscore=137.0:capture_class=c__Gammaproteobacteria:capture_domain=d__Bacteria:capture_family=f__Enterobacteriaceae:capture_genus=g__Mixta:capture_order=o__Enterobacterales:capture_phylum=p__Proteobacteria:capture_species=s__Mixta tenebrionis:evalue=8.92e-42:gapopen=0.0:heptad=MCP-38H:length=110.0:mismatch=5.0:qcovhsp=99.1:qend=110.0:qstart=1.0:ref_name=RS_GCF_008843145.1_protein.faa_NZ_CP030265.1_1534@PF00015_full_PFAM.367.546:scovhsp=61.5:send=125.0:sstart=16.0],(0a24fc71-7001-5360-997f-80b45f25e16b_4@MCPsignal.178.329:0[&&NHX:Sample=rhizpot3:Type=capture:besthit=81.5:bitscore=155.0:capture_class=c__Alphaproteobacteria:capture_domain=d__Bacteria:capture_family=f__Azospirillaceae:capture_genus=g__Skermanella:capture_order=o__Azospirillales:capture_phylum=p__Proteobacteria:capture_species=s__Skermanella aerolata:evalue=1.55e-48:gapopen=0.0:heptad=MCP-38H:length=151.0:mismatch=28.0:qcovhsp=100.0:qend=151.0:qstart=1.0:ref_name=RS_GCF_000576635.1_protein.faa_NZ_AVFL01000008.1_232@PF00015_full_PFAM.367.546:scovhsp=84.4:send=159.0:sstart=9.0],8c937cde-bb4a-4d6c-9251-cfa27f762f80_5@MCPsignal.68.219:0[&&NHX:Sample=rhiztom1:Type=capture:besthit=81.5:bitscore=155.0:capture_class=c__Alphaproteobacteria:capture_domain=d__Bacteria:capture_family=f__Xanthobacteraceae:capture_genus=g__Pseudolabrys:capture_order=o__Rhizobiales:capture_phylum=p__Proteobacteria:capture_species=s__Pseudolabrys sp903878085:evalue=1.55e-48:gapopen=0.0:heptad=MCP-38H:length=151.0:mismatch=28.0:qcovhsp=100.0:qend=151.0:qstart=1.0:ref_name=RS_GCF_000576635.1_protein.faa_NZ_AVFL01000008.1_232@PF00015_full_PFAM.367.546:scovhsp=84.4:send=159.0:sstart=9.0]):5e-09[&&NHX:Sample_counter=rhizpot3--1||rhiztom1--1:Type_counter=capture--2:besthit_avg=81.5:besthit_max=81.5:besthit_min=81.5:besthit_std=0.0:besthit_sum=163.0:bitscore_avg=155.0:bitscore_max=155.0:bitscore_min=155.0:bitscore_std=0.0:bitscore_sum=310.0:capture_class_counter=c__Alphaproteobacteria--2:capture_domain_counter=d__Bacteria--2:capture_family_counter=f__Azospirillaceae--1||f__Xanthobacteraceae--1:capture_genus_counter=g__Pseudolabrys--1||g__Skermanella--1:capture_order_counter=o__Azospirillales--1||o__Rhizobiales--1:capture_phylum_counter=p__Proteobacteria--2:capture_species_counter=s__Pseudolabrys sp903878085--1||s__Skermanella aerolata--1:evalue_avg=1.55e-48:evalue_max=1.55e-48:evalue_min=1.55e-48:evalue_std=0.0:evalue_sum=3.1e-48:gapopen_avg=0.0:gapopen_max=0.0:gapopen_min=0.0:gapopen_std=0.0:gapopen_sum=0.0:gtdb_class_counter=:gtdb_domain_counter=:gtdb_family_counter=:gtdb_genus_counter=:gtdb_order_counter=:gtdb_phylum_counter=:gtdb_species_counter=:heptad_counter=MCP-38H--2:lbd_counter=:length_avg=151.0:length_max=151.0:length_min=151.0:length_std=0.0:length_sum=302.0:mismatch_avg=28.0:mismatch_max=28.0:mismatch_min=28.0:mismatch_std=0.0:mismatch_sum=56.0:name=N729668:qcovhsp_avg=100.0:qcovhsp_max=100.0:qcovhsp_min=100.0:qcovhsp_std=0.0:qcovhsp_sum=200.0:qend_avg=151.0:qend_max=151.0:qend_min=151.0:qend_std=0.0:qend_sum=302.0:qstart_avg=1.0:qstart_max=1.0:qstart_min=1.0:qstart_std=0.0:qstart_sum=2.0:ref_name_counter=RS_GCF_000576635.1_protein.faa_NZ_AVFL01000008.1_232@PF00015_full_PFAM.367.546--2:scovhsp_avg=84.4:scovhsp_max=84.4:scovhsp_min=84.4:scovhsp_std=0.0:scovhsp_sum=168.8:send_avg=159.0:send_max=159.0:send_min=159.0:send_std=0.0:send_sum=318.0:sstart_avg=9.0:sstart_max=9.0:sstart_min=9.0:sstart_std=0.0:sstart_sum=18.0])0:5e-09[&&NHX:Sample_counter=rhizpot3--2||rhiztom1--1:Type_counter=capture--3:besthit_avg=86.16666666666667:besthit_max=95.5:besthit_min=81.5:besthit_std=8.082903768654761:besthit_sum=258.5:bitscore_avg=149.0:bitscore_max=155.0:bitscore_min=137.0:bitscore_std=10.392304845413264:bitscore_sum=447.0:capture_class_counter=c__Alphaproteobacteria--2||c__Gammaproteobacteria--1:capture_domain_counter=d__Bacteria--3:capture_family_counter=f__Azospirillaceae--1||f__Enterobacteriaceae--1||f__Xanthobacteraceae--1:capture_genus_counter=g__Mixta--1||g__Pseudolabrys--1||g__Skermanella--1:capture_order_counter=o__Azospirillales--1||o__Enterobacterales--1||o__Rhizobiales--1:capture_phylum_counter=p__Proteobacteria--3:capture_species_counter=s__Mixta tenebrionis--1||s__Pseudolabrys sp903878085--1||s__Skermanella aerolata--1:evalue_avg=2.973334366666666e-42:evalue_max=8.92e-42:evalue_min=1.55e-48:evalue_std=5.1499635062785447e-42:evalue_sum=8.920003099999999e-42:gapopen_avg=0.0:gapopen_max=0.0:gapopen_min=0.0:gapopen_std=0.0:gapopen_sum=0.0:gtdb_class_counter=:gtdb_domain_counter=:gtdb_family_counter=:gtdb_genus_counter=:gtdb_order_counter=:gtdb_phylum_counter=:gtdb_species_counter=:heptad_counter=MCP-38H--3:lbd_counter=:length_avg=137.33333333333334:length_max=151.0:length_min=110.0:length_std=23.671361036774655:length_sum=412.0:mismatch_avg=20.333333333333332:mismatch_max=28.0:mismatch_min=5.0:mismatch_std=13.279056191361391:mismatch_sum=61.0:name=N729669:qcovhsp_avg=99.7:qcovhsp_max=100.0:qcovhsp_min=99.1:qcovhsp_std=0.5196152422706665:qcovhsp_sum=299.1:qend_avg=137.33333333333334:qend_max=151.0:qend_min=110.0:qend_std=23.671361036774655:qend_sum=412.0:qstart_avg=1.0:qstart_max=1.0:qstart_min=1.0:qstart_std=0.0:qstart_sum=3.0:ref_name_counter=RS_GCF_000576635.1_protein.faa_NZ_AVFL01000008.1_232@PF00015_full_PFAM.367.546--2||RS_GCF_008843145.1_protein.faa_NZ_CP030265.1_1534@PF00015_full_PFAM.367.546--1:scovhsp_avg=76.76666666666667:scovhsp_max=84.4:scovhsp_min=61.5:scovhsp_std=13.221321164442433:scovhsp_sum=230.3:send_avg=147.66666666666666:send_max=159.0:send_min=125.0:send_std=19.629909152447276:send_sum=443.0:sstart_avg=11.333333333333334:sstart_max=16.0:sstart_min=9.0:sstart_std=4.041451884327381:sstart_sum=34.0],((((((d14ac4c6-1095-4a39-8869-12763931f7cf_6@MCPsignal.207.366:5e-09[&&NHX:Sample=rhizpot3:Type=capture:capture_class=c__Gammaproteobacteria:capture_domain=d__Bacteria:capture_family=f__Rhodocyclaceae:capture_genus=g__Accumulibacter:capture_order=o__Burkholderiales:capture_phylum=p__Proteobacteria:capture_species=s__Accumulibacter sp017302435:heptad=MCP-38H],(((f0ed4926-419e-404d-819b-e5f8f847bc09_3@MCPsignal.197.318:5e-09[&&NHX:Sample=rhizpot1:Type=capture:besthit=64.2:bitscore=126.0:capture_class=c__Gammaproteobacteria:capture_domain=d__Bacteria:capture_family=f__Pseudomonadaceae:capture_genus=g__Pseudomonas_E:capture_order=o__Pseudomonadales:capture_phylum=p__Proteobacteria:capture_species=s__Pseudomonas_E huaxiensis:evalue=2.16e-37:gapopen=0.0:heptad=MCP-38H:length=120.0:mismatch=43.0:qcovhsp=99.2:qend=120.0:qstart=1.0:ref_name=RS_GCF_000009985.1_protein.faa_NC_007626.1_3960@PF00015_full_PFAM.365.542:scovhsp=67.8:send=162.0:sstart=43.0],52c63b41-98d9-4d80-bd58-cc9414565961_6@MCPsignal.274.432:0.00470872[&&NHX:Sample=rhizpot1:Type=capture:capture_class=c__Gammaproteobacteria:capture_domain=d__Bacteria:capture_family=f__Rhodocyclaceae:capture_genus=g__Accumulibacter:capture_order=o__Burkholderiales:capture_phylum=p__Proteobacteria:capture_species=s__Accumulibacter phosphatis_C:heptad=MCP-38H])0:5e-09[&&NHX:Sample_counter=rhizpot1--2:Type_counter=capture--2:besthit_avg=64.2:besthit_max=64.2:besthit_min=64.2:besthit_std=0:besthit_sum=64.2:bitscore_avg=126.0:bitscore_max=126.0:bitscore_min=126.0:bitscore_std=0:bitscore_sum=126.0:capture_class_counter=c__Gammaproteobacteria--2:capture_domain_counter=d__Bacteria--2:capture_family_counter=f__Pseudomonadaceae--1||f__Rhodocyclaceae--1:capture_genus_counter=g__Accumulibacter--1||g__Pseudomonas_E--1:capture_order_counter=o__Burkholderiales--1||o__Pseudomonadales--1:capture_phylum_counter=p__Proteobacteria--2:capture_species_counter=s__Accumulibacter phosphatis_C--1||s__Pseudomonas_E huaxiensis--1:evalue_avg=2.16e-37:evalue_max=2.16e-37:evalue_min=2.16e-37:evalue_std=0:evalue_sum=2.16e-37:gapopen_avg=0.0:gapopen_max=0.0:gapopen_min=0.0:gapopen_std=0:gapopen_sum=0.0:gtdb_class_counter=:gtdb_domain_counter=:gtdb_family_counter=:gtdb_genus_counter=:gtdb_order_counter=:gtdb_phylum_counter=:gtdb_species_counter=:heptad_counter=MCP-38H--2:lbd_counter=:length_avg=120.0:length_max=120.0:length_min=120.0:length_std=0:length_sum=120.0:mismatch_avg=43.0:mismatch_max=43.0:mismatch_min=43.0:mismatch_std=0:mismatch_sum=43.0:name=N729673:qcovhsp_avg=99.2:qcovhsp_max=99.2:qcovhsp_min=99.2:qcovhsp_std=0:qcovhsp_sum=99.2:qend_avg=120.0:qend_max=120.0:qend_min=120.0:qend_std=0:qend_sum=120.0:qstart_avg=1.0:qstart_max=1.0:qstart_min=1.0:qstart_std=0:qstart_sum=1.0:ref_name_counter=RS_GCF_000009985.1_protein.faa_NC_007626.1_3960@PF00015_full_PFAM.365.542--1:scovhsp_avg=67.8:scovhsp_max=67.8:scovhsp_min=67.8:scovhsp_std=0:scovhsp_sum=67.8:send_avg=162.0:send_max=162.0:send_min=162.0:send_std=0:send_sum=162.0:sstart_avg=43.0:sstart_max=43.0:sstart_min=43.0:sstart_std=0:sstart_sum=43.0],(81639bfc-c7c3-4b15-9f94-23c79180b88f_3@MCPsignal.105.256:5e-09[&&NHX:Sample=rhizpot1:Type=capture:besthit=80.1:bitscore=142.0:capture_class=c__Alphaproteobacteria:capture_domain=d__Bacteria:capture_family=f__Azospirillaceae:capture_genus=g__Skermanella:capture_order=o__Azospirillales:capture_phylum=p__Proteobacteria:capture_species=s__Skermanella aerolata:evalue=4.4e-43:gapopen=0.0:heptad=MCP-38H:length=151.0:mismatch=30.0:qcovhsp=100.0:qend=151.0:qstart=1.0:ref_name=RS_GCF_000576635.1_protein.faa_NZ_AVFL01000008.1_232@PF00015_full_PFAM.367.546:scovhsp=84.4:send=159.0:sstart=9.0],((((73471385-f493-49a6-b153-a51283d53ac7_4@MCPsignal.143.292:0.00519759[&&NHX:Sample=rhizpot3:Type=capture:besthit=65.1:bitscore=158.0:capture_class=c__Gammaproteobacteria:capture_domain=d__Bacteria:capture_family=f__Burkholderiaceae:capture_genus=g__Acidovorax_A:capture_order=o__Burkholderiales:capture_phylum=p__Proteobacteria:capture_species=s__Acidovorax_A sp002397315:evalue=1.66e-49:gapopen=0.0:heptad=MCP-38H:length=146.0:mismatch=51.0:qcovhsp=98.0:qend=146.0:qstart=1.0:ref_name=RS_GCF_000009985.1_protein.faa_NC_007626.1_3960@PF00015_full_PFAM.365.542:scovhsp=82.5:send=160.0:sstart=15.0],(((((143b3cf7-bbfe-413e-ac3e-d3140ab678fc_4@MCPsignal.226.373:0.0105568[&&NHX:Sample=rhizpot3:Type=capture:besthit=63.0:bitscore=149.0:capture_class=c__Bacilli:capture_domain=d__Bacteria:capture_family=f__NBRC-103111:capture_genus=g__VKM-B-2647:capture_order=o__Paenibacillales:capture_phylum=p__Firmicutes:capture_species=s__VKM-B-2647 sp000829455:evalue=4.73e-46:gapopen=1.0:heptad=MCP-38H:length=146.0:mismatch=53.0:qcovhsp=98.6:qend=146.0:qstart=2.0:ref_name=RS_GCF_000009985.1_protein.faa_NC_007626.1_3960@PF00015_full_PFAM.365.542:scovhsp=82.5:send=162.0:sstart=17.0],44d22ccd-3db0-5e86-a013-5e5b13895360_5@MCPsignal.66.185:0.0265004[&&NHX:Sample=rhizpot3:Type=capture:besthit=50.0:bitscore=90.9:capture_class=c__Alphaproteobacteria:capture_domain=d__Bacteria:capture_family=f__Azospirillaceae:capture_genus=g__Skermanella:capture_order=o__Azospirillales:capture_phylum=p__Proteobacteria:capture_species=s__Skermanella aerolata:evalue=1.34e-23:gapopen=1.0:heptad=MCP-38H:length=118.0:mismatch=58.0:qcovhsp=99.2:qend=118.0:qstart=1.0:ref_name=GB_GCA_003246625.1_protein.faa_QJZR01000012.1_281@PF00015_full_PFAM.369.542:scovhsp=67.6:send=157.0:sstart=41.0])0:5e-09[&&NHX:Sample_counter=rhizpot3--2:Type_counter=capture--2:besthit_avg=56.5:besthit_max=63.0:besthit_min=50.0:besthit_std=9.192388155425117:besthit_sum=113.0:bitscore_avg=119.95:bitscore_max=149.0:bitscore_min=90.9:bitscore_std=41.082903986938405:bitscore_sum=239.9:capture_class_counter=c__Alphaproteobacteria--1||c__Bacilli--1:capture_domain_counter=d__Bacteria--2:capture_family_counter=f__Azospirillaceae--1||f__NBRC-103111--1:capture_genus_counter=g__Skermanella--1||g__VKM-B-2647--1:capture_order_counter=o__Azospirillales--1||o__Paenibacillales--1:capture_phylum_counter=p__Firmicutes--1||p__Proteobacteria--1:capture_species_counter=s__Skermanella aerolata--1||s__VKM-B-2647 sp000829455--1:evalue_avg=6.7e-24:evalue_max=1.34e-23:evalue_min=4.73e-46:evalue_std=9.475230867899735e-24:evalue_sum=1.34e-23:gapopen_avg=1.0:gapopen_max=1.0:gapopen_min=1.0:gapopen_std=0.0:gapopen_sum=2.0:gtdb_class_counter=:gtdb_domain_counter=:gtdb_family_counter=:gtdb_genus_counter=:gtdb_order_counter=:gtdb_phylum_counter=:gtdb_species_counter=:heptad_counter=MCP-38H--2:lbd_counter=:length_avg=132.0:length_max=146.0:length_min=118.0:length_std=19.79898987322333:length_sum=264.0:mismatch_avg=55.5:mismatch_max=58.0:mismatch_min=53.0:mismatch_std=3.5355339059327378:mismatch_sum=111.0:name=N729678:qcovhsp_avg=98.9:qcovhsp_max=99.2:qcovhsp_min=98.6:qcovhsp_std=0.4242640687119345:qcovhsp_sum=197.8:qend_avg=132.0:qend_max=146.0:qend_min=118.0:qend_std=19.79898987322333:qend_sum=264.0:qstart_avg=1.5:qstart_max=2.0:qstart_min=1.0:qstart_std=0.7071067811865476:qstart_sum=3.0:ref_name_counter=GB_GCA_003246625.1_protein.faa_QJZR01000012.1_281@PF00015_full_PFAM.369.542--1||RS_GCF_000009985.1_protein.faa_NC_007626.1_3960@PF00015_full_PFAM.365.542--1:scovhsp_avg=75.05:scovhsp_max=82.5:scovhsp_min=67.6:scovhsp_std=10.535891039679562:scovhsp_sum=150.1:send_avg=159.5:send_max=162.0:send_min=157.0:send_std=3.5355339059327378:send_sum=319.0:sstart_avg=29.0:sstart_max=41.0:sstart_min=17.0:sstart_std=16.97056274847714:sstart_sum=58.0],53a6dcf7-2128-4be0-bc76-848fbe948ebc_3@MCPsignal.263.412:0.00504231[&&NHX:Sample=rhiztom2:Type=capture:besthit=68.5:bitscore=169.0:capture_class=c__Alphaproteobacteria:capture_domain=d__Bacteria:capture_family=f__Azospirillaceae:capture_genus=g__Skermanella:capture_order=o__Azospirillales:capture_phylum=p__Proteobacteria:capture_species=s__Skermanella aerolata:evalue=1.09e-53:gapopen=0.0:heptad=MCP-38H:length=149.0:mismatch=47.0:qcovhsp=100.0:qend=149.0:qstart=1.0:ref_name=GB_GCA_903856295.1_protein.faa_CAIOBP010000254.1_70@PF00015_full_PFAM.452.634:scovhsp=81.9:send=157.0:sstart=9.0])0:5e-09[&&NHX:Sample_counter=rhizpot3--2||rhiztom2--1:Type_counter=capture--3:besthit_avg=60.5:besthit_max=68.5:besthit_min=50.0:besthit_std=9.5:besthit_sum=181.5:bitscore_avg=136.29999999999998:bitscore_max=169.0:bitscore_min=90.9:bitscore_std=40.56932338602654:bitscore_sum=408.9:capture_class_counter=c__Alphaproteobacteria--2||c__Bacilli--1:capture_domain_counter=d__Bacteria--3:capture_family_counter=f__Azospirillaceae--2||f__NBRC-103111--1:capture_genus_counter=g__Skermanella--2||g__VKM-B-2647--1:capture_order_counter=o__Azospirillales--2||o__Paenibacillales--1:capture_phylum_counter=p__Firmicutes--1||p__Proteobacteria--2:capture_species_counter=s__Skermanella aerolata--2||s__VKM-B-2647 sp000829455--1:evalue_avg=4.4666666666666665e-24:evalue_max=1.34e-23:evalue_min=1.09e-53:evalue_std=7.736493607140984e-24:evalue_sum=1.34e-23:gapopen_avg=0.6666666666666666:gapopen_max=1.0:gapopen_min=0.0:gapopen_std=0.5773502691896258:gapopen_sum=2.0:gtdb_class_counter=:gtdb_domain_counter=:gtdb_family_counter=:gtdb_genus_counter=:gtdb_order_counter=:gtdb_phylum_counter=:gtdb_species_counter=:heptad_counter=MCP-38H--3:lbd_counter=:length_avg=137.66666666666666:length_max=149.0:length_min=118.0:length_std=17.09775813764288:length_sum=413.0:mismatch_avg=52.666666666666664:mismatch_max=58.0:mismatch_min=47.0:mismatch_std=5.507570547286102:mismatch_sum=158.0:name=N729680:qcovhsp_avg=99.26666666666667:qcovhsp_max=100.0:qcovhsp_min=98.6:qcovhsp_std=0.7023769168568518:qcovhsp_sum=297.8:qend_avg=137.66666666666666:qend_max=149.0:qend_min=118.0:qend_std=17.09775813764288:qend_sum=413.0:qstart_avg=1.3333333333333333:qstart_max=2.0:qstart_min=1.0:qstart_std=0.5773502691896257:qstart_sum=4.0:ref_name_counter=GB_GCA_003246625.1_protein.faa_QJZR01000012.1_281@PF00015_full_PFAM.369.542--1||GB_GCA_903856295.1_protein.faa_CAIOBP010000254.1_70@PF00015_full_PFAM.452.634--1||RS_GCF_000009985.1_protein.faa_NC_007626.1_3960@PF00015_full_PFAM.365.542--1:scovhsp_avg=77.33333333333333:scovhsp_max=82.5:scovhsp_min=67.6:scovhsp_std=8.43465075348905:scovhsp_sum=232.0:send_avg=158.66666666666666:send_max=162.0:send_min=157.0:send_std=2.886751345948129:send_sum=476.0:sstart_avg=22.333333333333332:sstart_max=41.0:sstart_min=9.0:sstart_std=16.653327995729065:sstart_sum=67.0],((310b701f-7243-4f46-acb8-76b9d960d5ce_3@MCPsignal.377.537:5e-09[&&NHX:Sample=rhizpot3:Type=capture:besthit=85.3:bitscore=166.0:capture_class=c__Alphaproteobacteria:capture_domain=d__Bacteria:capture_family=f__Azospirillaceae:capture_genus=g__Skermanella:capture_order=o__Azospirillales:capture_phylum=p__Proteobacteria:capture_species=s__Skermanella aerolata:evalue=2.48e-52:gapopen=0.0:heptad=MCP-38H:lbd=4HB_MCP_1:length=156.0:mismatch=23.0:qcovhsp=97.5:qend=160.0:qstart=5.0:ref_name=RS_GCF_000576635.1_protein.faa_NZ_AVFL01000008.1_232@PF00015_full_PFAM.367.546:scovhsp=87.2:send=159.0:sstart=4.0],6529217d-215b-5ad8-a1d3-96e0e7f29405_6@MCPsignal.321.475:5e-09[&&NHX:Sample=rhizpot3:Type=capture:besthit=81.2:bitscore=162.0:capture_class=c__Gammaproteobacteria:capture_domain=d__Bacteria:capture_family=f__Burkholderiaceae:capture_genus=g__Acidovorax_A:capture_order=o__Burkholderiales:capture_phylum=p__Proteobacteria:capture_species=s__Acidovorax_A sp002397315:evalue=3.23e-51:gapopen=0.0:heptad=MCP-38H:length=154.0:mismatch=29.0:qcovhsp=100.0:qend=154.0:qstart=1.0:ref_name=RS_GCF_000576635.1_protein.faa_NZ_AVFL01000008.1_232@PF00015_full_PFAM.367.546:scovhsp=86.0:send=159.0:sstart=6.0])0:5e-09[&&NHX:Sample_counter=rhizpot3--2:Type_counter=capture--2:besthit_avg=83.25:besthit_max=85.3:besthit_min=81.2:besthit_std=2.899137802864841:besthit_sum=166.5:bitscore_avg=164.0:bitscore_max=166.0:bitscore_min=162.0:bitscore_std=2.8284271247461903:bitscore_sum=328.0:capture_class_counter=c__Alphaproteobacteria--1||c__Gammaproteobacteria--1:capture_domain_counter=d__Bacteria--2:capture_family_counter=f__Azospirillaceae--1||f__Burkholderiaceae--1:capture_genus_counter=g__Acidovorax_A--1||g__Skermanella--1:capture_order_counter=o__Azospirillales--1||o__Burkholderiales--1:capture_phylum_counter=p__Proteobacteria--2:capture_species_counter=s__Acidovorax_A sp002397315--1||s__Skermanella aerolata--1:evalue_avg=1.739e-51:evalue_max=3.23e-51:evalue_min=2.48e-52:evalue_std=2.1085924214982843e-51:evalue_sum=3.478e-51:gapopen_avg=0.0:gapopen_max=0.0:gapopen_min=0.0:gapopen_std=0.0:gapopen_sum=0.0:gtdb_class_counter=:gtdb_domain_counter=:gtdb_family_counter=:gtdb_genus_counter=:gtdb_order_counter=:gtdb_phylum_counter=:gtdb_species_counter=:heptad_counter=MCP-38H--2:lbd_counter=4HB_MCP_1--1:length_avg=155.0:length_max=156.0:length_min=154.0:length_std=1.4142135623730951:length_sum=310.0:mismatch_avg=26.0:mismatch_max=29.0:mismatch_min=23.0:mismatch_std=4.242640687119285:mismatch_sum=52.0:name=N729683:qcovhsp_avg=98.75:qcovhsp_max=100.0:qcovhsp_min=97.5:qcovhsp_std=1.7677669529663689:qcovhsp_sum=197.5:qend_avg=157.0:qend_max=160.0:qend_min=154.0:qend_std=4.242640687119285:qend_sum=314.0:qstart_avg=3.0:qstart_max=5.0:qstart_min=1.0:qstart_std=2.8284271247461903:qstart_sum=6.0:ref_name_counter=RS_GCF_000576635.1_protein.faa_NZ_AVFL01000008.1_232@PF00015_full_PFAM.367.546--2:scovhsp_avg=86.6:scovhsp_max=87.2:scovhsp_min=86.0:scovhsp_std=0.848528137423859:scovhsp_sum=173.2:send_avg=159.0:send_max=159.0:send_min=159.0:send_std=0.0:send_sum=318.0:sstart_avg=5.0:sstart_max=6.0:sstart_min=4.0:sstart_std=1.4142135623730951:sstart_sum=10.0],29256d23-333d-46e6-b423-bfde20f54334_6@MCPsignal.159.270:5e-09[&&NHX:Sample=rhizpot1:Type=capture:besthit=65.5:bitscore=114.0:capture_class=c__Alphaproteobacteria:capture_domain=d__Bacteria:capture_family=f__Azospirillaceae:capture_genus=g__Skermanella:capture_order=o__Azospirillales:capture_phylum=p__Proteobacteria:capture_species=s__Skermanella aerolata:evalue=7.18e-33:gapopen=0.0:heptad=MCP-38H:length=110.0:mismatch=38.0:qcovhsp=99.1:qend=110.0:qstart=1.0:ref_name=RS_GCF_000009985.1_protein.faa_NC_007626.1_3960@PF00015_full_PFAM.365.542:scovhsp=62.1:send=160.0:sstart=51.0])0:5e-09[&&NHX:Sample_counter=rhizpot1--1||rhizpot3--2:Type_counter=capture--3:besthit_avg=77.33333333333333:besthit_max=85.3:besthit_min=65.5:besthit_std=10.450996762669737:besthit_sum=232.0:bitscore_avg=147.33333333333334:bitscore_max=166.0:bitscore_min=114.0:bitscore_std=28.93671255228094:bitscore_sum=442.0:capture_class_counter=c__Alphaproteobacteria--2||c__Gammaproteobacteria--1:capture_domain_counter=d__Bacteria--3:capture_family_counter=f__Azospirillaceae--2||f__Burkholderiaceae--1:capture_genus_counter=g__Acidovorax_A--1||g__Skermanella--2:capture_order_counter=o__Azospirillales--2||o__Burkholderiales--1:capture_phylum_counter=p__Proteobacteria--3:capture_species_counter=s__Acidovorax_A sp002397315--1||s__Skermanella aerolata--2:evalue_avg=2.393333333333333e-33:evalue_max=7.18e-33:evalue_min=2.48e-52:evalue_std=4.145374932781513e-33:evalue_sum=7.18e-33:gapopen_avg=0.0:gapopen_max=0.0:gapopen_min=0.0:gapopen_std=0.0:gapopen_sum=0.0:gtdb_class_counter=:gtdb_domain_counter=:gtdb_family_counter=:gtdb_genus_counter=:gtdb_order_counter=:gtdb_phylum_counter=:gtdb_species_counter=:heptad_counter=MCP-38H--3:lbd_counter=4HB_MCP_1--1:length_avg=140.0:length_max=156.0:length_min=110.0:length_std=26.0:length_sum=420.0:mismatch_avg=30.0:mismatch_max=38.0:mismatch_min=23.0:mismatch_std=7.54983443527075:mismatch_sum=90.0:name=N729685:qcovhsp_avg=98.86666666666667:qcovhsp_max=100.0:qcovhsp_min=97.5:qcovhsp_std=1.266227994214838:qcovhsp_sum=296.6:qend_avg=141.33333333333334:qend_max=160.0:qend_min=110.0:qend_std=27.300793639257694:qend_sum=424.0:qstart_avg=2.3333333333333335:qstart_max=5.0:qstart_min=1.0:qstart_std=2.3094010767585034:qstart_sum=7.0:ref_name_counter=RS_GCF_000009985.1_protein.faa_NC_007626.1_3960@PF00015_full_PFAM.365.542--1||RS_GCF_000576635.1_protein.faa_NZ_AVFL01000008.1_232@PF00015_full_PFAM.367.546--2:scovhsp_avg=78.43333333333332:scovhsp_max=87.2:scovhsp_min=62.1:scovhsp_std=14.15780114754171:scovhsp_sum=235.29999999999998:send_avg=159.33333333333334:send_max=160.0:send_min=159.0:send_std=0.5773502691896258:send_sum=478.0:sstart_avg=20.333333333333332:sstart_max=51.0:sstart_min=4.0:sstart_std=26.57693235370353:sstart_sum=61.0])0.281:5e-09[&&NHX:Sample_counter=rhizpot1--1||rhizpot3--4||rhiztom2--1:Type_counter=capture--6:besthit_avg=68.91666666666667:besthit_max=85.3:besthit_min=50.0:besthit_std=12.837354348410994:besthit_sum=413.5:bitscore_avg=141.81666666666666:bitscore_max=169.0:bitscore_min=90.9:bitscore_std=32.09052300394412:bitscore_sum=850.9:capture_class_counter=c__Alphaproteobacteria--4||c__Bacilli--1||c__Gammaproteobacteria--1:capture_domain_counter=d__Bacteria--6:capture_family_counter=f__Azospirillaceae--4||f__Burkholderiaceae--1||f__NBRC-103111--1:capture_genus_counter=g__Acidovorax_A--1||g__Skermanella--4||g__VKM-B-2647--1:capture_order_counter=o__Azospirillales--4||o__Burkholderiales--1||o__Paenibacillales--1:capture_phylum_counter=p__Firmicutes--1||p__Proteobacteria--5:capture_species_counter=s__Acidovorax_A sp002397315--1||s__Skermanella aerolata--4||s__VKM-B-2647 sp000829455--1:evalue_avg=2.2333333345299997e-24:evalue_max=1.34e-23:evalue_min=1.09e-53:evalue_std=5.4705270916295195e-24:evalue_sum=1.3400000007179998e-23:gapopen_avg=0.3333333333333333:gapopen_max=1.0:gapopen_min=0.0:gapopen_std=0.5163977794943223:gapopen_sum=2.0:gtdb_class_counter=:gtdb_domain_counter=:gtdb_family_counter=:gtdb_genus_counter=:gtdb_order_counter=:gtdb_phylum_counter=:gtdb_species_counter=:heptad_counter=MCP-38H--6:lbd_counter=4HB_MCP_1--1:length_avg=138.83333333333334:length_max=156.0:length_min=110.0:length_std=19.72223787166828:length_sum=833.0:mismatch_avg=41.333333333333336:mismatch_max=58.0:mismatch_min=23.0:mismatch_std=13.75015151431673:mismatch_sum=248.0:name=N729686:qcovhsp_avg=99.06666666666666:qcovhsp_max=100.0:qcovhsp_min=97.5:qcovhsp_std=0.9416297927883696:qcovhsp_sum=594.4:qend_avg=139.5:qend_max=160.0:qend_min=110.0:qend_std=20.471932004576413:qend_sum=837.0:qstart_avg=1.8333333333333333:qstart_max=5.0:qstart_min=1.0:qstart_std=1.6020819787597222:qstart_sum=11.0:ref_name_counter=GB_GCA_003246625.1_protein.faa_QJZR01000012.1_281@PF00015_full_PFAM.369.542--1||GB_GCA_903856295.1_protein.faa_CAIOBP010000254.1_70@PF00015_full_PFAM.452.634--1||RS_GCF_000009985.1_protein.faa_NC_007626.1_3960@PF00015_full_PFAM.365.542--2||RS_GCF_000576635.1_protein.faa_NZ_AVFL01000008.1_232@PF00015_full_PFAM.367.546--2:scovhsp_avg=77.88333333333334:scovhsp_max=87.2:scovhsp_min=62.1:scovhsp_std=10.440194761912572:scovhsp_sum=467.3:send_avg=159.0:send_max=162.0:send_min=157.0:send_std=1.8973665961010275:send_sum=954.0:sstart_avg=21.333333333333332:sstart_max=51.0:sstart_min=4.0:sstart_std=19.86621923433512:sstart_sum=128.0],d791b464-c03e-472e-bf58-e307a2cc529a_3@MCPsignal.302.453:5e-09[&&NHX:Sample=rhizpot3:Type=capture:besthit=80.8:bitscore=158.0:capture_class=c__Gammaproteobacteria:capture_domain=d__Bacteria:capture_family=f__Burkholderiaceae:capture_genus=g__Acidovorax_A:capture_order=o__Burkholderiales:capture_phylum=p__Proteobacteria:capture_species=s__Acidovorax_A sp002397315:evalue=1.91e-49:gapopen=0.0:heptad=MCP-38H:length=151.0:mismatch=29.0:qcovhsp=100.0:qend=151.0:qstart=1.0:ref_name=RS_GCF_000576635.1_protein.faa_NZ_AVFL01000008.1_232@PF00015_full_PFAM.367.546:scovhsp=84.4:send=159.0:sstart=9.0])0.485:6e-09[&&NHX:Sample_counter=rhizpot1--1||rhizpot3--5||rhiztom2--1:Type_counter=capture--7:besthit_avg=70.61428571428571:besthit_max=85.3:besthit_min=50.0:besthit_std=12.550090115404029:besthit_sum=494.3:bitscore_avg=144.12857142857143:bitscore_max=169.0:bitscore_min=90.9:bitscore_std=29.926282444573378:bitscore_sum=1008.9:capture_class_counter=c__Alphaproteobacteria--4||c__Bacilli--1||c__Gammaproteobacteria--2:capture_domain_counter=d__Bacteria--7:capture_family_counter=f__Azospirillaceae--4||f__Burkholderiaceae--2||f__NBRC-103111--1:capture_genus_counter=g__Acidovorax_A--2||g__Skermanella--4||g__VKM-B-2647--1:capture_order_counter=o__Azospirillales--4||o__Burkholderiales--2||o__Paenibacillales--1:capture_phylum_counter=p__Firmicutes--1||p__Proteobacteria--6:capture_species_counter=s__Acidovorax_A sp002397315--2||s__Skermanella aerolata--4||s__VKM-B-2647 sp000829455--1:evalue_avg=1.9142857153114284e-24:evalue_max=1.34e-23:evalue_min=1.09e-53:evalue_std=5.064723937871347e-24:evalue_sum=1.3400000007179998e-23:gapopen_avg=0.2857142857142857:gapopen_max=1.0:gapopen_min=0.0:gapopen_std=0.48795003647426666:gapopen_sum=2.0:gtdb_class_counter=:gtdb_domain_counter=:gtdb_family_counter=:gtdb_genus_counter=:gtdb_order_counter=:gtdb_phylum_counter=:gtdb_species_counter=:heptad_counter=MCP-38H--7:lbd_counter=4HB_MCP_1--1:length_avg=140.57142857142858:length_max=156.0:length_min=110.0:length_std=18.581865199320394:length_sum=984.0:mismatch_avg=39.57142857142857:mismatch_max=58.0:mismatch_min=23.0:mismatch_std=13.389761547007263:mismatch_sum=277.0:name=N729688:qcovhsp_avg=99.2:qcovhsp_max=100.0:qcovhsp_min=97.5:qcovhsp_std=0.9291573243177577:qcovhsp_sum=694.4:qend_avg=141.14285714285714:qend_max=160.0:qend_min=110.0:qend_std=19.18704920363882:qend_sum=988.0:qstart_avg=1.7142857142857142:qstart_max=5.0:qstart_min=1.0:qstart_std=1.4960264830861911:qstart_sum=12.0:ref_name_counter=GB_GCA_003246625.1_protein.faa_QJZR01000012.1_281@PF00015_full_PFAM.369.542--1||GB_GCA_903856295.1_protein.faa_CAIOBP010000254.1_70@PF00015_full_PFAM.452.634--1||RS_GCF_000009985.1_protein.faa_NC_007626.1_3960@PF00015_full_PFAM.365.542--2||RS_GCF_000576635.1_protein.faa_NZ_AVFL01000008.1_232@PF00015_full_PFAM.367.546--3:scovhsp_avg=78.81428571428572:scovhsp_max=87.2:scovhsp_min=62.1:scovhsp_std=9.843683011865796:scovhsp_sum=551.7:send_avg=159.0:send_max=162.0:send_min=157.0:send_std=1.7320508075688772:send_sum=1113.0:sstart_avg=19.571428571428573:sstart_max=51.0:sstart_min=4.0:sstart_std=18.724824368176264:sstart_sum=137.0],7c0dcdba-ce5e-4548-ab4a-ba163118663a_6@MCPsignal.120.267:5e-09[&&NHX:Sample=rhizpot1:Type=capture:besthit=65.1:bitscore=159.0:capture_class=c__Alphaproteobacteria:capture_domain=d__Bacteria:capture_family=f__Azospirillaceae:capture_genus=g__Skermanella:capture_order=o__Azospirillales:capture_phylum=p__Proteobacteria:capture_species=s__Skermanella aerolata:evalue=5.4e-50:gapopen=0.0:heptad=MCP-38H:length=146.0:mismatch=51.0:qcovhsp=99.3:qend=146.0:qstart=1.0:ref_name=RS_GCF_000009985.1_protein.faa_NC_007626.1_3960@PF00015_full_PFAM.365.542:scovhsp=82.5:send=160.0:sstart=15.0])0.989:5e-09[&&NHX:Sample_counter=rhizpot1--2||rhizpot3--5||rhiztom2--1:Type_counter=capture--8:besthit_avg=69.925:besthit_max=85.3:besthit_min=50.0:besthit_std=11.781553378056733:besthit_sum=559.4:bitscore_avg=145.9875:bitscore_max=169.0:bitscore_min=90.9:bitscore_std=28.200832687807537:bitscore_sum=1167.9:capture_class_counter=c__Alphaproteobacteria--5||c__Bacilli--1||c__Gammaproteobacteria--2:capture_domain_counter=d__Bacteria--8:capture_family_counter=f__Azospirillaceae--5||f__Burkholderiaceae--2||f__NBRC-103111--1:capture_genus_counter=g__Acidovorax_A--2||g__Skermanella--5||g__VKM-B-2647--1:capture_order_counter=o__Azospirillales--5||o__Burkholderiales--2||o__Paenibacillales--1:capture_phylum_counter=p__Firmicutes--1||p__Proteobacteria--7:capture_species_counter=s__Acidovorax_A sp002397315--2||s__Skermanella aerolata--5||s__VKM-B-2647 sp000829455--1:evalue_avg=1.6750000008974997e-24:evalue_max=1.34e-23:evalue_min=1.09e-53:evalue_std=4.737615433587223e-24:evalue_sum=1.3400000007179998e-23:gapopen_avg=0.25:gapopen_max=1.0:gapopen_min=0.0:gapopen_std=0.4629100498862757:gapopen_sum=2.0:gtdb_class_counter=:gtdb_domain_counter=:gtdb_family_counter=:gtdb_genus_counter=:gtdb_order_counter=:gtdb_phylum_counter=:gtdb_species_counter=:heptad_counter=MCP-38H--8:lbd_counter=4HB_MCP_1--1:length_avg=141.25:length_max=156.0:length_min=110.0:length_std=17.31019517922479:length_sum=1130.0:mismatch_avg=41.0:mismatch_max=58.0:mismatch_min=23.0:mismatch_std=13.038404810405298:mismatch_sum=328.0:name=N729690:qcovhsp_avg=99.21249999999999:qcovhsp_max=100.0:qcovhsp_min=97.5:qcovhsp_std=0.8609587678861288:qcovhsp_sum=793.6999999999999:qend_avg=141.75:qend_max=160.0:qend_min=110.0:qend_std=17.84656829757475:qend_sum=1134.0:qstart_avg=1.625:qstart_max=5.0:qstart_min=1.0:qstart_std=1.407885953173359:qstart_sum=13.0:ref_name_counter=GB_GCA_003246625.1_protein.faa_QJZR01000012.1_281@PF00015_full_PFAM.369.542--1||GB_GCA_903856295.1_protein.faa_CAIOBP010000254.1_70@PF00015_full_PFAM.452.634--1||RS_GCF_000009985.1_protein.faa_NC_007626.1_3960@PF00015_full_PFAM.365.542--3||RS_GCF_000576635.1_protein.faa_NZ_AVFL01000008.1_232@PF00015_full_PFAM.367.546--3:scovhsp_avg=79.275:scovhsp_max=87.2:scovhsp_min=62.1:scovhsp_std=9.206170291091267:scovhsp_sum=634.2:send_avg=159.125:send_max=162.0:send_min=157.0:send_std=1.6420805617960927:send_sum=1273.0:sstart_avg=19.0:sstart_max=51.0:sstart_min=4.0:sstart_std=17.410998166183845:sstart_sum=152.0])0.528:0.0246554[&&NHX:Sample_counter=rhizpot1--2||rhizpot3--6||rhiztom2--1:Type_counter=capture--9:besthit_avg=69.38888888888889:besthit_max=85.3:besthit_min=50.0:besthit_std=11.137374516065764:besthit_sum=624.5:bitscore_avg=147.32222222222222:bitscore_max=169.0:bitscore_min=90.9:bitscore_std=26.681631217833072:bitscore_sum=1325.9:capture_class_counter=c__Alphaproteobacteria--5||c__Bacilli--1||c__Gammaproteobacteria--3:capture_domain_counter=d__Bacteria--9:capture_family_counter=f__Azospirillaceae--5||f__Burkholderiaceae--3||f__NBRC-103111--1:capture_genus_counter=g__Acidovorax_A--3||g__Skermanella--5||g__VKM-B-2647--1:capture_order_counter=o__Azospirillales--5||o__Burkholderiales--3||o__Paenibacillales--1:capture_phylum_counter=p__Firmicutes--1||p__Proteobacteria--8:capture_species_counter=s__Acidovorax_A sp002397315--3||s__Skermanella aerolata--5||s__VKM-B-2647 sp000829455--1:evalue_avg=1.4888888896866664e-24:evalue_max=1.34e-23:evalue_min=1.09e-53:evalue_std=4.4666666663674995e-24:evalue_sum=1.3400000007179998e-23:gapopen_avg=0.2222222222222222:gapopen_max=1.0:gapopen_min=0.0:gapopen_std=0.44095855184409843:gapopen_sum=2.0:gtdb_class_counter=:gtdb_domain_counter=:gtdb_family_counter=:gtdb_genus_counter=:gtdb_order_counter=:gtdb_phylum_counter=:gtdb_species_counter=:heptad_counter=MCP-38H--9:lbd_counter=4HB_MCP_1--1:length_avg=141.77777777777777:length_max=156.0:length_min=110.0:length_std=16.2694328249157:length_sum=1276.0:mismatch_avg=42.111111111111114:mismatch_max=58.0:mismatch_min=23.0:mismatch_std=12.643619383353451:mismatch_sum=379.0:name=N729691:qcovhsp_avg=99.07777777777777:qcovhsp_max=100.0:qcovhsp_min=97.5:qcovhsp_std=0.9010795993942183:qcovhsp_sum=891.6999999999999:qend_avg=142.22222222222223:qend_max=160.0:qend_min=110.0:qend_std=16.753938177170298:qend_sum=1280.0:qstart_avg=1.5555555555555556:qstart_max=5.0:qstart_min=1.0:qstart_std=1.3333333333333335:qstart_sum=14.0:ref_name_counter=GB_GCA_003246625.1_protein.faa_QJZR01000012.1_281@PF00015_full_PFAM.369.542--1||GB_GCA_903856295.1_protein.faa_CAIOBP010000254.1_70@PF00015_full_PFAM.452.634--1||RS_GCF_000009985.1_protein.faa_NC_007626.1_3960@PF00015_full_PFAM.365.542--4||RS_GCF_000576635.1_protein.faa_NZ_AVFL01000008.1_232@PF00015_full_PFAM.367.546--3:scovhsp_avg=79.63333333333333:scovhsp_max=87.2:scovhsp_min=62.1:scovhsp_std=8.678421515460057:scovhsp_sum=716.6999999999999:send_avg=159.22222222222223:send_max=162.0:send_min=157.0:send_std=1.5634719199411433:send_sum=1433.0:sstart_avg=18.555555555555557:sstart_max=51.0:sstart_min=4.0:sstart_std=16.340984602458256:sstart_sum=167.0],8b020394-f6cb-4734-9c6a-a902eb908625_1@MCPsignal.299.443:0.00519201[&&NHX:Sample=rhizpot2:Type=capture:capture_class=c__Alphaproteobacteria:capture_domain=d__Bacteria:capture_family=f__Azospirillaceae:capture_genus=g__Skermanella:capture_order=o__Azospirillales:capture_phylum=p__Proteobacteria:capture_species=s__Skermanella aerolata:heptad=MCP-38H])0:1.8e-08[&&NHX:Sample_counter=rhizpot1--2||rhizpot2--1||rhizpot3--6||rhiztom2--1:Type_counter=capture--10:besthit_avg=69.38888888888889:besthit_max=85.3:besthit_min=50.0:besthit_std=11.137374516065764:besthit_sum=624.5:bitscore_avg=147.32222222222222:bitscore_max=169.0:bitscore_min=90.9:bitscore_std=26.681631217833072:bitscore_sum=1325.9:capture_class_counter=c__Alphaproteobacteria--6||c__Bacilli--1||c__Gammaproteobacteria--3:capture_domain_counter=d__Bacteria--10:capture_family_counter=f__Azospirillaceae--6||f__Burkholderiaceae--3||f__NBRC-103111--1:capture_genus_counter=g__Acidovorax_A--3||g__Skermanella--6||g__VKM-B-2647--1:capture_order_counter=o__Azospirillales--6||o__Burkholderiales--3||o__Paenibacillales--1:capture_phylum_counter=p__Firmicutes--1||p__Proteobacteria--9:capture_species_counter=s__Acidovorax_A sp002397315--3||s__Skermanella aerolata--6||s__VKM-B-2647 sp000829455--1:evalue_avg=1.4888888896866664e-24:evalue_max=1.34e-23:evalue_min=1.09e-53:evalue_std=4.4666666663674995e-24:evalue_sum=1.3400000007179998e-23:gapopen_avg=0.2222222222222222:gapopen_max=1.0:gapopen_min=0.0:gapopen_std=0.44095855184409843:gapopen_sum=2.0:gtdb_class_counter=:gtdb_domain_counter=:gtdb_family_counter=:gtdb_genus_counter=:gtdb_order_counter=:gtdb_phylum_counter=:gtdb_species_counter=:heptad_counter=MCP-38H--10:lbd_counter=4HB_MCP_1--1:length_avg=141.77777777777777:length_max=156.0:length_min=110.0:length_std=16.2694328249157:length_sum=1276.0:mismatch_avg=42.111111111111114:mismatch_max=58.0:mismatch_min=23.0:mismatch_std=12.643619383353451:mismatch_sum=379.0:name=N729693:qcovhsp_avg=99.07777777777777:qcovhsp_max=100.0:qcovhsp_min=97.5:qcovhsp_std=0.9010795993942183:qcovhsp_sum=891.6999999999999:qend_avg=142.22222222222223:qend_max=160.0:qend_min=110.0:qend_std=16.753938177170298:qend_sum=1280.0:qstart_avg=1.5555555555555556:qstart_max=5.0:qstart_min=1.0:qstart_std=1.3333333333333335:qstart_sum=14.0:ref_name_counter=GB_GCA_003246625.1_protein.faa_QJZR01000012.1_281@PF00015_full_PFAM.369.542--1||GB_GCA_903856295.1_protein.faa_CAIOBP010000254.1_70@PF00015_full_PFAM.452.634--1||RS_GCF_000009985.1_protein.faa_NC_007626.1_3960@PF00015_full_PFAM.365.542--4||RS_GCF_000576635.1_protein.faa_NZ_AVFL01000008.1_232@PF00015_full_PFAM.367.546--3:scovhsp_avg=79.63333333333333:scovhsp_max=87.2:scovhsp_min=62.1:scovhsp_std=8.678421515460057:scovhsp_sum=716.6999999999999:send_avg=159.22222222222223:send_max=162.0:send_min=157.0:send_std=1.5634719199411433:send_sum=1433.0:sstart_avg=18.555555555555557:sstart_max=51.0:sstart_min=4.0:sstart_std=16.340984602458256:sstart_sum=167.0],RS_GCF_000936425.1_protein.faa_NZ_AVFK01000005.1_199@PF00015_full_PFAM.385.563:5e-09[&&NHX:Type=GTDB:gtdb_class=c__Alphaproteobacteria:gtdb_domain=d__Bacteria:gtdb_family=f__Azospirillaceae:gtdb_genus=g__Skermanella:gtdb_order=o__Azospirillales:gtdb_phylum=p__Proteobacteria:gtdb_species=s__Skermanella aerolata:heptad=MCP-38H:species=d__Bacteria_p__Proteobacteria_c__Alphaproteobacteria_o__Azospirillales_f__Azospirillaceae_g__Skermanella_s__Skermanella aerolata])0.855:5e-09[&&NHX:Sample_counter=rhizpot1--2||rhizpot2--1||rhizpot3--6||rhiztom2--1:Type_counter=GTDB--1||capture--10:besthit_avg=69.38888888888889:besthit_max=85.3:besthit_min=50.0:besthit_std=11.137374516065764:besthit_sum=624.5:bitscore_avg=147.32222222222222:bitscore_max=169.0:bitscore_min=90.9:bitscore_std=26.681631217833072:bitscore_sum=1325.9:capture_class_counter=c__Alphaproteobacteria--6||c__Bacilli--1||c__Gammaproteobacteria--3:capture_domain_counter=d__Bacteria--10:capture_family_counter=f__Azospirillaceae--6||f__Burkholderiaceae--3||f__NBRC-103111--1:capture_genus_counter=g__Acidovorax_A--3||g__Skermanella--6||g__VKM-B-2647--1:capture_order_counter=o__Azospirillales--6||o__Burkholderiales--3||o__Paenibacillales--1:capture_phylum_counter=p__Firmicutes--1||p__Proteobacteria--9:capture_species_counter=s__Acidovorax_A sp002397315--3||s__Skermanella aerolata--6||s__VKM-B-2647 sp000829455--1:evalue_avg=1.4888888896866664e-24:evalue_max=1.34e-23:evalue_min=1.09e-53:evalue_std=4.4666666663674995e-24:evalue_sum=1.3400000007179998e-23:gapopen_avg=0.2222222222222222:gapopen_max=1.0:gapopen_min=0.0:gapopen_std=0.44095855184409843:gapopen_sum=2.0:gtdb_class_counter=c__Alphaproteobacteria--1:gtdb_domain_counter=d__Bacteria--1:gtdb_family_counter=f__Azospirillaceae--1:gtdb_genus_counter=g__Skermanella--1:gtdb_order_counter=o__Azospirillales--1:gtdb_phylum_counter=p__Proteobacteria--1:gtdb_species_counter=s__Skermanella aerolata--1:heptad_counter=MCP-38H--11:lbd_counter=4HB_MCP_1--1:lca_tree=s__Skermanella aerolata:length_avg=141.77777777777777:length_max=156.0:length_min=110.0:length_std=16.2694328249157:length_sum=1276.0:mismatch_avg=42.111111111111114:mismatch_max=58.0:mismatch_min=23.0:mismatch_std=12.643619383353451:mismatch_sum=379.0:name=N729695:qcovhsp_avg=99.07777777777777:qcovhsp_max=100.0:qcovhsp_min=97.5:qcovhsp_std=0.9010795993942183:qcovhsp_sum=891.6999999999999:qend_avg=142.22222222222223:qend_max=160.0:qend_min=110.0:qend_std=16.753938177170298:qend_sum=1280.0:qstart_avg=1.5555555555555556:qstart_max=5.0:qstart_min=1.0:qstart_std=1.3333333333333335:qstart_sum=14.0:ref_name_counter=GB_GCA_003246625.1_protein.faa_QJZR01000012.1_281@PF00015_full_PFAM.369.542--1||GB_GCA_903856295.1_protein.faa_CAIOBP010000254.1_70@PF00015_full_PFAM.452.634--1||RS_GCF_000009985.1_protein.faa_NC_007626.1_3960@PF00015_full_PFAM.365.542--4||RS_GCF_000576635.1_protein.faa_NZ_AVFL01000008.1_232@PF00015_full_PFAM.367.546--3:scovhsp_avg=79.63333333333333:scovhsp_max=87.2:scovhsp_min=62.1:scovhsp_std=8.678421515460057:scovhsp_sum=716.6999999999999:send_avg=159.22222222222223:send_max=162.0:send_min=157.0:send_std=1.5634719199411433:send_sum=1433.0:sstart_avg=18.555555555555557:sstart_max=51.0:sstart_min=4.0:sstart_std=16.340984602458256:sstart_sum=167.0],3f26ef6b-ac72-4f17-980a-f6d01383540d_1@MCPsignal.130.263:0.00798204[&&NHX:Sample=rhizpot3:Type=capture:besthit=74.8:bitscore=154.0:capture_class=c__Alphaproteobacteria:capture_domain=d__Bacteria:capture_family=f__Azospirillaceae:capture_genus=g__Skermanella:capture_order=o__Azospirillales:capture_phylum=p__Proteobacteria:capture_species=s__Skermanella aerolata:evalue=3.35e-48:gapopen=1.0:heptad=MCP-38H:length=131.0:mismatch=32.0:qcovhsp=98.5:qend=132.0:qstart=2.0:ref_name=RS_GCF_016653635.2_protein.faa_NZ_CP067420.1_4064@PF00015_full_PFAM.477.658:scovhsp=71.8:send=130.0:sstart=1.0])0.936:0.0218624[&&NHX:Sample_counter=rhizpot1--2||rhizpot2--1||rhizpot3--7||rhiztom2--1:Type_counter=GTDB--1||capture--11:besthit_avg=69.92999999999999:besthit_max=85.3:besthit_min=50.0:besthit_std=10.638927473095103:besthit_sum=699.3:bitscore_avg=147.99:bitscore_max=169.0:bitscore_min=90.9:bitscore_std=25.24416104105396:bitscore_sum=1479.9:capture_class_counter=c__Alphaproteobacteria--7||c__Bacilli--1||c__Gammaproteobacteria--3:capture_domain_counter=d__Bacteria--11:capture_family_counter=f__Azospirillaceae--7||f__Burkholderiaceae--3||f__NBRC-103111--1:capture_genus_counter=g__Acidovorax_A--3||g__Skermanella--7||g__VKM-B-2647--1:capture_order_counter=o__Azospirillales--7||o__Burkholderiales--3||o__Paenibacillales--1:capture_phylum_counter=p__Firmicutes--1||p__Proteobacteria--10:capture_species_counter=s__Acidovorax_A sp002397315--3||s__Skermanella aerolata--7||s__VKM-B-2647 sp000829455--1:evalue_avg=1.3400000007179997e-24:evalue_max=1.34e-23:evalue_min=1.09e-53:evalue_std=4.237452064373349e-24:evalue_sum=1.3400000007179998e-23:gapopen_avg=0.3:gapopen_max=1.0:gapopen_min=0.0:gapopen_std=0.4830458915396479:gapopen_sum=3.0:gtdb_class_counter=c__Alphaproteobacteria--1:gtdb_domain_counter=d__Bacteria--1:gtdb_family_counter=f__Azospirillaceae--1:gtdb_genus_counter=g__Skermanella--1:gtdb_order_counter=o__Azospirillales--1:gtdb_phylum_counter=p__Proteobacteria--1:gtdb_species_counter=s__Skermanella aerolata--1:heptad_counter=MCP-38H--12:lbd_counter=4HB_MCP_1--1:lca_tree=s__Skermanella aerolata:length_avg=140.7:length_max=156.0:length_min=110.0:length_std=15.713051899615172:length_sum=1407.0:mismatch_avg=41.1:mismatch_max=58.0:mismatch_min=23.0:mismatch_std=12.34188892439979:mismatch_sum=411.0:name=N729697:qcovhsp_avg=99.02:qcovhsp_max=100.0:qcovhsp_min=97.5:qcovhsp_std=0.8689712947566861:qcovhsp_sum=990.1999999999999:qend_avg=141.2:qend_max=160.0:qend_min=110.0:qend_std=16.12313727397852:qend_sum=1412.0:qstart_avg=1.6:qstart_max=5.0:qstart_min=1.0:qstart_std=1.2649110640673518:qstart_sum=16.0:ref_name_counter=GB_GCA_003246625.1_protein.faa_QJZR01000012.1_281@PF00015_full_PFAM.369.542--1||GB_GCA_903856295.1_protein.faa_CAIOBP010000254.1_70@PF00015_full_PFAM.452.634--1||RS_GCF_000009985.1_protein.faa_NC_007626.1_3960@PF00015_full_PFAM.365.542--4||RS_GCF_000576635.1_protein.faa_NZ_AVFL01000008.1_232@PF00015_full_PFAM.367.546--3||RS_GCF_016653635.2_protein.faa_NZ_CP067420.1_4064@PF00015_full_PFAM.477.658--1:scovhsp_avg=78.85:scovhsp_max=87.2:scovhsp_min=62.1:scovhsp_std=8.548846575870794:scovhsp_sum=788.4999999999999:send_avg=156.3:send_max=162.0:send_min=130.0:send_std=9.357706271660094:send_sum=1563.0:sstart_avg=16.8:sstart_max=51.0:sstart_min=1.0:sstart_std=16.37613439666937:sstart_sum=168.0])0:5e-09[&&NHX:Sample_counter=rhizpot1--3||rhizpot2--1||rhizpot3--7||rhiztom2--1:Type_counter=GTDB--1||capture--12:besthit_avg=70.85454545454544:besthit_max=85.3:besthit_min=50.0:besthit_std=10.548494076062576:besthit_sum=779.3999999999999:bitscore_avg=147.44545454545457:bitscore_max=169.0:bitscore_min=90.9:bitscore_std=24.016717662343606:bitscore_sum=1621.9:capture_class_counter=c__Alphaproteobacteria--8||c__Bacilli--1||c__Gammaproteobacteria--3:capture_domain_counter=d__Bacteria--12:capture_family_counter=f__Azospirillaceae--8||f__Burkholderiaceae--3||f__NBRC-103111--1:capture_genus_counter=g__Acidovorax_A--3||g__Skermanella--8||g__VKM-B-2647--1:capture_order_counter=o__Azospirillales--8||o__Burkholderiales--3||o__Paenibacillales--1:capture_phylum_counter=p__Firmicutes--1||p__Proteobacteria--11:capture_species_counter=s__Acidovorax_A sp002397315--3||s__Skermanella aerolata--8||s__VKM-B-2647 sp000829455--1:evalue_avg=1.2181818188345453e-24:evalue_max=1.34e-23:evalue_min=1.09e-53:evalue_std=4.0402520171255466e-24:evalue_sum=1.3400000007179998e-23:gapopen_avg=0.2727272727272727:gapopen_max=1.0:gapopen_min=0.0:gapopen_std=0.46709936649691375:gapopen_sum=3.0:gtdb_class_counter=c__Alphaproteobacteria--1:gtdb_domain_counter=d__Bacteria--1:gtdb_family_counter=f__Azospirillaceae--1:gtdb_genus_counter=g__Skermanella--1:gtdb_order_counter=o__Azospirillales--1:gtdb_phylum_counter=p__Proteobacteria--1:gtdb_species_counter=s__Skermanella aerolata--1:heptad_counter=MCP-38H--13:lbd_counter=4HB_MCP_1--1:lca_tree=s__Skermanella aerolata:length_avg=141.63636363636363:length_max=156.0:length_min=110.0:length_std=15.226770683718378:length_sum=1558.0:mismatch_avg=40.09090909090909:mismatch_max=58.0:mismatch_min=23.0:mismatch_std=12.177475481022702:mismatch_sum=441.0:name=N729698:qcovhsp_avg=99.10909090909091:qcovhsp_max=100.0:qcovhsp_min=97.5:qcovhsp_std=0.8757334588269946:qcovhsp_sum=1090.2:qend_avg=142.0909090909091:qend_max=160.0:qend_min=110.0:qend_std=15.578540017951267:qend_sum=1563.0:qstart_avg=1.5454545454545454:qstart_max=5.0:qstart_min=1.0:qstart_std=1.2135597524338357:qstart_sum=17.0:ref_name_counter=GB_GCA_003246625.1_protein.faa_QJZR01000012.1_281@PF00015_full_PFAM.369.542--1||GB_GCA_903856295.1_protein.faa_CAIOBP010000254.1_70@PF00015_full_PFAM.452.634--1||RS_GCF_000009985.1_protein.faa_NC_007626.1_3960@PF00015_full_PFAM.365.542--4||RS_GCF_000576635.1_protein.faa_NZ_AVFL01000008.1_232@PF00015_full_PFAM.367.546--4||RS_GCF_016653635.2_protein.faa_NZ_CP067420.1_4064@PF00015_full_PFAM.477.658--1:scovhsp_avg=79.35454545454546:scovhsp_max=87.2:scovhsp_min=62.1:scovhsp_std=8.280985887726612:scovhsp_sum=872.9:send_avg=156.54545454545453:send_max=162.0:send_min=130.0:send_std=8.914747740274386:send_sum=1722.0:sstart_avg=16.09090909090909:sstart_max=51.0:sstart_min=1.0:sstart_std=15.712762618041076:sstart_sum=177.0])0.434:5e-09[&&NHX:Sample_counter=rhizpot1--5||rhizpot2--1||rhizpot3--7||rhiztom2--1:Type_counter=GTDB--1||capture--14:besthit_avg=70.3:besthit_max=85.3:besthit_min=50.0:besthit_std=10.239406943053613:besthit_sum=843.5999999999999:bitscore_avg=145.65833333333333:bitscore_max=169.0:bitscore_min=90.9:bitscore_std=23.72112439207388:bitscore_sum=1747.9:capture_class_counter=c__Alphaproteobacteria--8||c__Bacilli--1||c__Gammaproteobacteria--5:capture_domain_counter=d__Bacteria--14:capture_family_counter=f__Azospirillaceae--8||f__Burkholderiaceae--3||f__NBRC-103111--1||f__Pseudomonadaceae--1||f__Rhodocyclaceae--1:capture_genus_counter=g__Accumulibacter--1||g__Acidovorax_A--3||g__Pseudomonas_E--1||g__Skermanella--8||g__VKM-B-2647--1:capture_order_counter=o__Azospirillales--8||o__Burkholderiales--4||o__Paenibacillales--1||o__Pseudomonadales--1:capture_phylum_counter=p__Firmicutes--1||p__Proteobacteria--13:capture_species_counter=s__Accumulibacter phosphatis_C--1||s__Acidovorax_A sp002397315--3||s__Pseudomonas_E huaxiensis--1||s__Skermanella aerolata--8||s__VKM-B-2647 sp000829455--1:evalue_avg=1.1166666672650179e-24:evalue_max=1.34e-23:evalue_min=1.09e-53:evalue_std=3.868246803382061e-24:evalue_sum=1.3400000007180215e-23:gapopen_avg=0.25:gapopen_max=1.0:gapopen_min=0.0:gapopen_std=0.45226701686664544:gapopen_sum=3.0:gtdb_class_counter=c__Alphaproteobacteria--1:gtdb_domain_counter=d__Bacteria--1:gtdb_family_counter=f__Azospirillaceae--1:gtdb_genus_counter=g__Skermanella--1:gtdb_order_counter=o__Azospirillales--1:gtdb_phylum_counter=p__Proteobacteria--1:gtdb_species_counter=s__Skermanella aerolata--1:heptad_counter=MCP-38H--15:lbd_counter=4HB_MCP_1--1:lca_tree=s__Skermanella aerolata:length_avg=139.83333333333334:length_max=156.0:length_min=110.0:length_std=15.804679015654788:length_sum=1678.0:mismatch_avg=40.333333333333336:mismatch_max=58.0:mismatch_min=23.0:mismatch_std=11.641097521932867:mismatch_sum=484.0:name=N729699:qcovhsp_avg=99.11666666666666:qcovhsp_max=100.0:qcovhsp_min=97.5:qcovhsp_std=0.8353913980157974:qcovhsp_sum=1189.3999999999999:qend_avg=140.25:qend_max=160.0:qend_min=110.0:qend_std=16.164635923690163:qend_sum=1683.0:qstart_avg=1.5:qstart_max=5.0:qstart_min=1.0:qstart_std=1.1677484162422844:qstart_sum=18.0:ref_name_counter=GB_GCA_003246625.1_protein.faa_QJZR01000012.1_281@PF00015_full_PFAM.369.542--1||GB_GCA_903856295.1_protein.faa_CAIOBP010000254.1_70@PF00015_full_PFAM.452.634--1||RS_GCF_000009985.1_protein.faa_NC_007626.1_3960@PF00015_full_PFAM.365.542--5||RS_GCF_000576635.1_protein.faa_NZ_AVFL01000008.1_232@PF00015_full_PFAM.367.546--4||RS_GCF_016653635.2_protein.faa_NZ_CP067420.1_4064@PF00015_full_PFAM.477.658--1:scovhsp_avg=78.39166666666667:scovhsp_max=87.2:scovhsp_min=62.1:scovhsp_std=8.571247743402818:scovhsp_sum=940.7:send_avg=157.0:send_max=162.0:send_min=130.0:send_std=8.644493780856848:send_sum=1884.0:sstart_avg=18.333333333333332:sstart_max=51.0:sstart_min=1.0:sstart_std=16.875659358611113:sstart_sum=220.0],(63f5c58b-c3ce-4a1a-b74f-934c04bbb1a6_1@MCPsignal.420.578:0[&&NHX:Sample=rhizpot1:Type=capture:capture_class=c__Gammaproteobacteria:capture_domain=d__Bacteria:capture_family=f__Rhodocyclaceae:capture_genus=g__Accumulibacter:capture_order=o__Burkholderiales:capture_phylum=p__Proteobacteria:capture_species=s__Accumulibacter phosphatis_C:heptad=MCP-38H],a9f080fe-f0af-4948-817e-b13a45b7b39d_3@MCPsignal.90.248:0[&&NHX:Sample=rhizpot2:Type=capture:capture_class=c__Alphaproteobacteria:capture_domain=d__Bacteria:capture_family=f__Azospirillaceae:capture_genus=g__Skermanella:capture_order=o__Azospirillales:capture_phylum=p__Proteobacteria:capture_species=s__Skermanella aerolata:heptad=MCP-38H]):5e-09[&&NHX:Sample_counter=rhizpot1--1||rhizpot2--1:Type_counter=capture--2:capture_class_counter=c__Alphaproteobacteria--1||c__Gammaproteobacteria--1:capture_domain_counter=d__Bacteria--2:capture_family_counter=f__Azospirillaceae--1||f__Rhodocyclaceae--1:capture_genus_counter=g__Accumulibacter--1||g__Skermanella--1:capture_order_counter=o__Azospirillales--1||o__Burkholderiales--1:capture_phylum_counter=p__Proteobacteria--2:capture_species_counter=s__Accumulibacter phosphatis_C--1||s__Skermanella aerolata--1:gtdb_class_counter=:gtdb_domain_counter=:gtdb_family_counter=:gtdb_genus_counter=:gtdb_order_counter=:gtdb_phylum_counter=:gtdb_species_counter=:heptad_counter=MCP-38H--2:lbd_counter=:name=N729702:ref_name_counter=])0.429:5e-09[&&NHX:Sample_counter=rhizpot1--6||rhizpot2--2||rhizpot3--7||rhiztom2--1:Type_counter=GTDB--1||capture--16:besthit_avg=70.3:besthit_max=85.3:besthit_min=50.0:besthit_std=10.239406943053613:besthit_sum=843.5999999999999:bitscore_avg=145.65833333333333:bitscore_max=169.0:bitscore_min=90.9:bitscore_std=23.72112439207388:bitscore_sum=1747.9:capture_class_counter=c__Alphaproteobacteria--9||c__Bacilli--1||c__Gammaproteobacteria--6:capture_domain_counter=d__Bacteria--16:capture_family_counter=f__Azospirillaceae--9||f__Burkholderiaceae--3||f__NBRC-103111--1||f__Pseudomonadaceae--1||f__Rhodocyclaceae--2:capture_genus_counter=g__Accumulibacter--2||g__Acidovorax_A--3||g__Pseudomonas_E--1||g__Skermanella--9||g__VKM-B-2647--1:capture_order_counter=o__Azospirillales--9||o__Burkholderiales--5||o__Paenibacillales--1||o__Pseudomonadales--1:capture_phylum_counter=p__Firmicutes--1||p__Proteobacteria--15:capture_species_counter=s__Accumulibacter phosphatis_C--2||s__Acidovorax_A sp002397315--3||s__Pseudomonas_E huaxiensis--1||s__Skermanella aerolata--9||s__VKM-B-2647 sp000829455--1:evalue_avg=1.1166666672650179e-24:evalue_max=1.34e-23:evalue_min=1.09e-53:evalue_std=3.868246803382061e-24:evalue_sum=1.3400000007180215e-23:gapopen_avg=0.25:gapopen_max=1.0:gapopen_min=0.0:gapopen_std=0.45226701686664544:gapopen_sum=3.0:gtdb_class_counter=c__Alphaproteobacteria--1:gtdb_domain_counter=d__Bacteria--1:gtdb_family_counter=f__Azospirillaceae--1:gtdb_genus_counter=g__Skermanella--1:gtdb_order_counter=o__Azospirillales--1:gtdb_phylum_counter=p__Proteobacteria--1:gtdb_species_counter=s__Skermanella aerolata--1:heptad_counter=MCP-38H--17:lbd_counter=4HB_MCP_1--1:lca_tree=s__Skermanella aerolata:length_avg=139.83333333333334:length_max=156.0:length_min=110.0:length_std=15.804679015654788:length_sum=1678.0:mismatch_avg=40.333333333333336:mismatch_max=58.0:mismatch_min=23.0:mismatch_std=11.641097521932867:mismatch_sum=484.0:name=N729703:qcovhsp_avg=99.11666666666666:qcovhsp_max=100.0:qcovhsp_min=97.5:qcovhsp_std=0.8353913980157974:qcovhsp_sum=1189.3999999999999:qend_avg=140.25:qend_max=160.0:qend_min=110.0:qend_std=16.164635923690163:qend_sum=1683.0:qstart_avg=1.5:qstart_max=5.0:qstart_min=1.0:qstart_std=1.1677484162422844:qstart_sum=18.0:ref_name_counter=GB_GCA_003246625.1_protein.faa_QJZR01000012.1_281@PF00015_full_PFAM.369.542--1||GB_GCA_903856295.1_protein.faa_CAIOBP010000254.1_70@PF00015_full_PFAM.452.634--1||RS_GCF_000009985.1_protein.faa_NC_007626.1_3960@PF00015_full_PFAM.365.542--5||RS_GCF_000576635.1_protein.faa_NZ_AVFL01000008.1_232@PF00015_full_PFAM.367.546--4||RS_GCF_016653635.2_protein.faa_NZ_CP067420.1_4064@PF00015_full_PFAM.477.658--1:scovhsp_avg=78.39166666666667:scovhsp_max=87.2:scovhsp_min=62.1:scovhsp_std=8.571247743402818:scovhsp_sum=940.7:send_avg=157.0:send_max=162.0:send_min=130.0:send_std=8.644493780856848:send_sum=1884.0:sstart_avg=18.333333333333332:sstart_max=51.0:sstart_min=1.0:sstart_std=16.875659358611113:sstart_sum=220.0])0.828:5e-09[&&NHX:Sample_counter=rhizpot1--6||rhizpot2--2||rhizpot3--8||rhiztom2--1:Type_counter=GTDB--1||capture--17:besthit_avg=70.3:besthit_max=85.3:besthit_min=50.0:besthit_std=10.239406943053613:besthit_sum=843.5999999999999:bitscore_avg=145.65833333333333:bitscore_max=169.0:bitscore_min=90.9:bitscore_std=23.72112439207388:bitscore_sum=1747.9:capture_class_counter=c__Alphaproteobacteria--9||c__Bacilli--1||c__Gammaproteobacteria--7:capture_domain_counter=d__Bacteria--17:capture_family_counter=f__Azospirillaceae--9||f__Burkholderiaceae--3||f__NBRC-103111--1||f__Pseudomonadaceae--1||f__Rhodocyclaceae--3:capture_genus_counter=g__Accumulibacter--3||g__Acidovorax_A--3||g__Pseudomonas_E--1||g__Skermanella--9||g__VKM-B-2647--1:capture_order_counter=o__Azospirillales--9||o__Burkholderiales--6||o__Paenibacillales--1||o__Pseudomonadales--1:capture_phylum_counter=p__Firmicutes--1||p__Proteobacteria--16:capture_species_counter=s__Accumulibacter phosphatis_C--2||s__Accumulibacter sp017302435--1||s__Acidovorax_A sp002397315--3||s__Pseudomonas_E huaxiensis--1||s__Skermanella aerolata--9||s__VKM-B-2647 sp000829455--1:evalue_avg=1.1166666672650179e-24:evalue_max=1.34e-23:evalue_min=1.09e-53:evalue_std=3.86824680338206e-24:evalue_sum=1.3400000007180215e-23:gapopen_avg=0.25:gapopen_max=1.0:gapopen_min=0.0:gapopen_std=0.45226701686664544:gapopen_sum=3.0:gtdb_class_counter=c__Alphaproteobacteria--1:gtdb_domain_counter=d__Bacteria--1:gtdb_family_counter=f__Azospirillaceae--1:gtdb_genus_counter=g__Skermanella--1:gtdb_order_counter=o__Azospirillales--1:gtdb_phylum_counter=p__Proteobacteria--1:gtdb_species_counter=s__Skermanella aerolata--1:heptad_counter=MCP-38H--18:lbd_counter=4HB_MCP_1--1:lca_tree=s__Skermanella aerolata:length_avg=139.83333333333334:length_max=156.0:length_min=110.0:length_std=15.804679015654788:length_sum=1678.0:mismatch_avg=40.333333333333336:mismatch_max=58.0:mismatch_min=23.0:mismatch_std=11.641097521932867:mismatch_sum=484.0:name=N729704:qcovhsp_avg=99.11666666666666:qcovhsp_max=100.0:qcovhsp_min=97.5:qcovhsp_std=0.8353913980157974:qcovhsp_sum=1189.3999999999999:qend_avg=140.25:qend_max=160.0:qend_min=110.0:qend_std=16.164635923690163:qend_sum=1683.0:qstart_avg=1.5:qstart_max=5.0:qstart_min=1.0:qstart_std=1.1677484162422844:qstart_sum=18.0:ref_name_counter=GB_GCA_003246625.1_protein.faa_QJZR01000012.1_281@PF00015_full_PFAM.369.542--1||GB_GCA_903856295.1_protein.faa_CAIOBP010000254.1_70@PF00015_full_PFAM.452.634--1||RS_GCF_000009985.1_protein.faa_NC_007626.1_3960@PF00015_full_PFAM.365.542--5||RS_GCF_000576635.1_protein.faa_NZ_AVFL01000008.1_232@PF00015_full_PFAM.367.546--4||RS_GCF_016653635.2_protein.faa_NZ_CP067420.1_4064@PF00015_full_PFAM.477.658--1:scovhsp_avg=78.39166666666667:scovhsp_max=87.2:scovhsp_min=62.1:scovhsp_std=8.571247743402818:scovhsp_sum=940.7:send_avg=157.0:send_max=162.0:send_min=130.0:send_std=8.644493780856848:send_sum=1884.0:sstart_avg=18.333333333333332:sstart_max=51.0:sstart_min=1.0:sstart_std=16.875659358611113:sstart_sum=220.0],802fc799-3a93-4891-a42d-b9869e76d0ae_5@MCPsignal.176.338:5e-09[&&NHX:Sample=rhizpot3:Type=capture:capture_class=c__Alphaproteobacteria:capture_domain=d__Bacteria:capture_family=f__Azospirillaceae:capture_genus=g__Skermanella:capture_order=o__Azospirillales:capture_phylum=p__Proteobacteria:capture_species=s__Skermanella aerolata:heptad=MCP-38H])0.171:6e-09[&&NHX:Sample_counter=rhizpot1--6||rhizpot2--2||rhizpot3--9||rhiztom2--1:Type_counter=GTDB--1||capture--18:besthit_avg=70.29999999999998:besthit_max=85.3:besthit_min=50.0:besthit_std=10.239406943053613:besthit_sum=843.5999999999998:bitscore_avg=145.65833333333333:bitscore_max=169.0:bitscore_min=90.9:bitscore_std=23.72112439207388:bitscore_sum=1747.9:capture_class_counter=c__Alphaproteobacteria--10||c__Bacilli--1||c__Gammaproteobacteria--7:capture_domain_counter=d__Bacteria--18:capture_family_counter=f__Azospirillaceae--10||f__Burkholderiaceae--3||f__NBRC-103111--1||f__Pseudomonadaceae--1||f__Rhodocyclaceae--3:capture_genus_counter=g__Accumulibacter--3||g__Acidovorax_A--3||g__Pseudomonas_E--1||g__Skermanella--10||g__VKM-B-2647--1:capture_order_counter=o__Azospirillales--10||o__Burkholderiales--6||o__Paenibacillales--1||o__Pseudomonadales--1:capture_phylum_counter=p__Firmicutes--1||p__Proteobacteria--17:capture_species_counter=s__Accumulibacter phosphatis_C--2||s__Accumulibacter sp017302435--1||s__Acidovorax_A sp002397315--3||s__Pseudomonas_E huaxiensis--1||s__Skermanella aerolata--10||s__VKM-B-2647 sp000829455--1:evalue_avg=1.1166666672650179e-24:evalue_max=1.34e-23:evalue_min=1.09e-53:evalue_std=3.868246803382061e-24:evalue_sum=1.3400000007180215e-23:gapopen_avg=0.25:gapopen_max=1.0:gapopen_min=0.0:gapopen_std=0.45226701686664544:gapopen_sum=3.0:gtdb_class_counter=c__Alphaproteobacteria--1:gtdb_domain_counter=d__Bacteria--1:gtdb_family_counter=f__Azospirillaceae--1:gtdb_genus_counter=g__Skermanella--1:gtdb_order_counter=o__Azospirillales--1:gtdb_phylum_counter=p__Proteobacteria--1:gtdb_species_counter=s__Skermanella aerolata--1:heptad_counter=MCP-38H--19:lbd_counter=4HB_MCP_1--1:lca_tree=s__Skermanella aerolata:length_avg=139.83333333333334:length_max=156.0:length_min=110.0:length_std=15.804679015654788:length_sum=1678.0:mismatch_avg=40.333333333333336:mismatch_max=58.0:mismatch_min=23.0:mismatch_std=11.641097521932867:mismatch_sum=484.0:name=N729706:qcovhsp_avg=99.11666666666667:qcovhsp_max=100.0:qcovhsp_min=97.5:qcovhsp_std=0.8353913980157974:qcovhsp_sum=1189.4:qend_avg=140.25:qend_max=160.0:qend_min=110.0:qend_std=16.164635923690163:qend_sum=1683.0:qstart_avg=1.5:qstart_max=5.0:qstart_min=1.0:qstart_std=1.1677484162422844:qstart_sum=18.0:ref_name_counter=GB_GCA_003246625.1_protein.faa_QJZR01000012.1_281@PF00015_full_PFAM.369.542--1||GB_GCA_903856295.1_protein.faa_CAIOBP010000254.1_70@PF00015_full_PFAM.452.634--1||RS_GCF_000009985.1_protein.faa_NC_007626.1_3960@PF00015_full_PFAM.365.542--5||RS_GCF_000576635.1_protein.faa_NZ_AVFL01000008.1_232@PF00015_full_PFAM.367.546--4||RS_GCF_016653635.2_protein.faa_NZ_CP067420.1_4064@PF00015_full_PFAM.477.658--1:scovhsp_avg=78.39166666666667:scovhsp_max=87.2:scovhsp_min=62.1:scovhsp_std=8.57124774340282:scovhsp_sum=940.6999999999999:send_avg=157.0:send_max=162.0:send_min=130.0:send_std=8.644493780856848:send_sum=1884.0:sstart_avg=18.333333333333332:sstart_max=51.0:sstart_min=1.0:sstart_std=16.875659358611113:sstart_sum=220.0],(8efbed82-a244-41fc-b777-3f2914917f74_2@MCPsignal.300.430:0.0184959[&&NHX:Sample=rhizpot1:Type=capture:besthit=66.9:bitscore=144.0:capture_class=c__Gammaproteobacteria:capture_domain=d__Bacteria:capture_family=f__Rhodocyclaceae:capture_genus=g__Accumulibacter:capture_order=o__Burkholderiales:capture_phylum=p__Proteobacteria:capture_species=s__Accumulibacter phosphatis_C:evalue=1.5e-44:gapopen=0.0:heptad=MCP-38H:length=127.0:mismatch=42.0:qcovhsp=97.7:qend=127.0:qstart=1.0:ref_name=RS_GCF_007992075.1_protein.faa_NZ_BJZO01000078.1_2@PF00015_full_PFAM.253.427:scovhsp=73.0:send=138.0:sstart=12.0],6bea2d54-ffdd-4486-bcf2-006eed207381_5@MCPsignal.400.545:5e-09[&&NHX:Sample=rhizpot3:Type=capture:capture_class=c__Alphaproteobacteria:capture_domain=d__Bacteria:capture_family=f__Azospirillaceae:capture_genus=g__Skermanella:capture_order=o__Azospirillales:capture_phylum=p__Proteobacteria:capture_species=s__Skermanella aerolata:heptad=MCP-38H:lbd=4HB_MCP_1])0.913:0.0380581[&&NHX:Sample_counter=rhizpot1--1||rhizpot3--1:Type_counter=capture--2:besthit_avg=66.9:besthit_max=66.9:besthit_min=66.9:besthit_std=0:besthit_sum=66.9:bitscore_avg=144.0:bitscore_max=144.0:bitscore_min=144.0:bitscore_std=0:bitscore_sum=144.0:capture_class_counter=c__Alphaproteobacteria--1||c__Gammaproteobacteria--1:capture_domain_counter=d__Bacteria--2:capture_family_counter=f__Azospirillaceae--1||f__Rhodocyclaceae--1:capture_genus_counter=g__Accumulibacter--1||g__Skermanella--1:capture_order_counter=o__Azospirillales--1||o__Burkholderiales--1:capture_phylum_counter=p__Proteobacteria--2:capture_species_counter=s__Accumulibacter phosphatis_C--1||s__Skermanella aerolata--1:evalue_avg=1.5e-44:evalue_max=1.5e-44:evalue_min=1.5e-44:evalue_std=0:evalue_sum=1.5e-44:gapopen_avg=0.0:gapopen_max=0.0:gapopen_min=0.0:gapopen_std=0:gapopen_sum=0.0:gtdb_class_counter=:gtdb_domain_counter=:gtdb_family_counter=:gtdb_genus_counter=:gtdb_order_counter=:gtdb_phylum_counter=:gtdb_species_counter=:heptad_counter=MCP-38H--2:lbd_counter=4HB_MCP_1--1:length_avg=127.0:length_max=127.0:length_min=127.0:length_std=0:length_sum=127.0:mismatch_avg=42.0:mismatch_max=42.0:mismatch_min=42.0:mismatch_std=0:mismatch_sum=42.0:name=N729709:qcovhsp_avg=97.7:qcovhsp_max=97.7:qcovhsp_min=97.7:qcovhsp_std=0:qcovhsp_sum=97.7:qend_avg=127.0:qend_max=127.0:qend_min=127.0:qend_std=0:qend_sum=127.0:qstart_avg=1.0:qstart_max=1.0:qstart_min=1.0:qstart_std=0:qstart_sum=1.0:ref_name_counter=RS_GCF_007992075.1_protein.faa_NZ_BJZO01000078.1_2@PF00015_full_PFAM.253.427--1:scovhsp_avg=73.0:scovhsp_max=73.0:scovhsp_min=73.0:scovhsp_std=0:scovhsp_sum=73.0:send_avg=138.0:send_max=138.0:send_min=138.0:send_std=0:send_sum=138.0:sstart_avg=12.0:sstart_max=12.0:sstart_min=12.0:sstart_std=0:sstart_sum=12.0])0:5e-09[&&NHX:Sample_counter=rhizpot1--7||rhizpot2--2||rhizpot3--10||rhiztom2--1:Type_counter=GTDB--1||capture--20:besthit_avg=70.03846153846153:besthit_max=85.3:besthit_min=50.0:besthit_std=9.84873413706371:besthit_sum=910.4999999999999:bitscore_avg=145.53076923076924:bitscore_max=169.0:bitscore_min=90.9:bitscore_std=22.71590428955686:bitscore_sum=1891.9:capture_class_counter=c__Alphaproteobacteria--11||c__Bacilli--1||c__Gammaproteobacteria--8:capture_domain_counter=d__Bacteria--20:capture_family_counter=f__Azospirillaceae--11||f__Burkholderiaceae--3||f__NBRC-103111--1||f__Pseudomonadaceae--1||f__Rhodocyclaceae--4:capture_genus_counter=g__Accumulibacter--4||g__Acidovorax_A--3||g__Pseudomonas_E--1||g__Skermanella--11||g__VKM-B-2647--1:capture_order_counter=o__Azospirillales--11||o__Burkholderiales--7||o__Paenibacillales--1||o__Pseudomonadales--1:capture_phylum_counter=p__Firmicutes--1||p__Proteobacteria--19:capture_species_counter=s__Accumulibacter phosphatis_C--3||s__Accumulibacter sp017302435--1||s__Acidovorax_A sp002397315--3||s__Pseudomonas_E huaxiensis--1||s__Skermanella aerolata--11||s__VKM-B-2647 sp000829455--1:evalue_avg=1.030769231321555e-24:evalue_max=1.34e-23:evalue_min=1.09e-53:evalue_std=3.716491314543082e-24:evalue_sum=1.3400000007180215e-23:gapopen_avg=0.23076923076923078:gapopen_max=1.0:gapopen_min=0.0:gapopen_std=0.4385290096535146:gapopen_sum=3.0:gtdb_class_counter=c__Alphaproteobacteria--1:gtdb_domain_counter=d__Bacteria--1:gtdb_family_counter=f__Azospirillaceae--1:gtdb_genus_counter=g__Skermanella--1:gtdb_order_counter=o__Azospirillales--1:gtdb_phylum_counter=p__Proteobacteria--1:gtdb_species_counter=s__Skermanella aerolata--1:heptad_counter=MCP-38H--21:lbd_counter=4HB_MCP_1--2:lca_tree=s__Skermanella aerolata:length_avg=138.84615384615384:length_max=156.0:length_min=110.0:length_std=15.544807031321605:length_sum=1805.0:mismatch_avg=40.46153846153846:mismatch_max=58.0:mismatch_min=23.0:mismatch_std=11.155083927783664:mismatch_sum=526.0:name=N729710:qcovhsp_avg=99.0076923076923:qcovhsp_max=100.0:qcovhsp_min=97.5:qcovhsp_std=0.8911243258393095:qcovhsp_sum=1287.1:qend_avg=139.23076923076923:qend_max=160.0:qend_min=110.0:qend_std=15.906779718901026:qend_sum=1810.0:qstart_avg=1.4615384615384615:qstart_max=5.0:qstart_min=1.0:qstart_std=1.126601424298216:qstart_sum=19.0:ref_name_counter=GB_GCA_003246625.1_protein.faa_QJZR01000012.1_281@PF00015_full_PFAM.369.542--1||GB_GCA_903856295.1_protein.faa_CAIOBP010000254.1_70@PF00015_full_PFAM.452.634--1||RS_GCF_000009985.1_protein.faa_NC_007626.1_3960@PF00015_full_PFAM.365.542--5||RS_GCF_000576635.1_protein.faa_NZ_AVFL01000008.1_232@PF00015_full_PFAM.367.546--4||RS_GCF_007992075.1_protein.faa_NZ_BJZO01000078.1_2@PF00015_full_PFAM.253.427--1||RS_GCF_016653635.2_protein.faa_NZ_CP067420.1_4064@PF00015_full_PFAM.477.658--1:scovhsp_avg=77.97692307692307:scovhsp_max=87.2:scovhsp_min=62.1:scovhsp_std=8.34147807107688:scovhsp_sum=1013.6999999999999:send_avg=155.53846153846155:send_max=162.0:send_min=130.0:send_std=9.811688476976366:send_sum=2022.0:sstart_avg=17.846153846153847:sstart_max=51.0:sstart_min=1.0:sstart_std=16.252415993969194:sstart_sum=232.0],(((dc49d478-1df8-4c73-b34d-c85211ee1c2a_3@MCPsignal.98.151:0.0505212[&&NHX:Sample=rhizpot1:Type=capture:capture_class=c__Gammaproteobacteria:capture_domain=d__Bacteria:capture_family=f__Chromatiaceae:capture_genus=g__M0108:capture_order=o__Chromatiales:capture_phylum=p__Proteobacteria:capture_species=s__M0108 sp019136395:heptad=MCP-38H],78939f4b-ef46-4e55-8cfd-f1d9aa2b851f_5@MCPsignal.142.201:0.00411731[&&NHX:Sample=rhizpot1:Type=capture:capture_class=c__Alphaproteobacteria:capture_domain=d__Bacteria:capture_family=f__Sphingomonadaceae:capture_genus=g__Sphingomonas:capture_order=o__Sphingomonadales:capture_phylum=p__Proteobacteria:capture_species=s__Sphingomonas aeriglobus:heptad=MCP-38H])0.878:0.0295716[&&NHX:Sample_counter=rhizpot1--2:Type_counter=capture--2:capture_class_counter=c__Alphaproteobacteria--1||c__Gammaproteobacteria--1:capture_domain_counter=d__Bacteria--2:capture_family_counter=f__Chromatiaceae--1||f__Sphingomonadaceae--1:capture_genus_counter=g__M0108--1||g__Sphingomonas--1:capture_order_counter=o__Chromatiales--1||o__Sphingomonadales--1:capture_phylum_counter=p__Proteobacteria--2:capture_species_counter=s__M0108 sp019136395--1||s__Sphingomonas aeriglobus--1:gtdb_class_counter=:gtdb_domain_counter=:gtdb_family_counter=:gtdb_genus_counter=:gtdb_order_counter=:gtdb_phylum_counter=:gtdb_species_counter=:heptad_counter=MCP-38H--2:lbd_counter=:name=N729713:ref_name_counter=],56254400-6876-4f67-845f-8623000f1daa_1@MCPsignal.582.743:0.0045906[&&NHX:Sample=rhizpot3:Type=capture:besthit=75.9:bitscore=162.0:capture_class=c__Gammaproteobacteria:capture_domain=d__Bacteria:capture_family=f__Rhodocyclaceae:capture_genus=g__Accumulibacter:capture_order=o__Burkholderiales:capture_phylum=p__Proteobacteria:capture_species=s__Accumulibacter sp017302435:evalue=4.2e-51:gapopen=1.0:heptad=MCP-38H:length=158.0:mismatch=36.0:qcovhsp=96.9:qend=160.0:qstart=5.0:ref_name=RS_GCF_000576635.1_protein.faa_NZ_AVFL01000008.1_232@PF00015_full_PFAM.367.546:scovhsp=88.3:send=158.0:sstart=1.0])0:1.8e-08[&&NHX:Sample_counter=rhizpot1--2||rhizpot3--1:Type_counter=capture--3:besthit_avg=75.9:besthit_max=75.9:besthit_min=75.9:besthit_std=0:besthit_sum=75.9:bitscore_avg=162.0:bitscore_max=162.0:bitscore_min=162.0:bitscore_std=0:bitscore_sum=162.0:capture_class_counter=c__Alphaproteobacteria--1||c__Gammaproteobacteria--2:capture_domain_counter=d__Bacteria--3:capture_family_counter=f__Chromatiaceae--1||f__Rhodocyclaceae--1||f__Sphingomonadaceae--1:capture_genus_counter=g__Accumulibacter--1||g__M0108--1||g__Sphingomonas--1:capture_order_counter=o__Burkholderiales--1||o__Chromatiales--1||o__Sphingomonadales--1:capture_phylum_counter=p__Proteobacteria--3:capture_species_counter=s__Accumulibacter sp017302435--1||s__M0108 sp019136395--1||s__Sphingomonas aeriglobus--1:evalue_avg=4.2e-51:evalue_max=4.2e-51:evalue_min=4.2e-51:evalue_std=0:evalue_sum=4.2e-51:gapopen_avg=1.0:gapopen_max=1.0:gapopen_min=1.0:gapopen_std=0:gapopen_sum=1.0:gtdb_class_counter=:gtdb_domain_counter=:gtdb_family_counter=:gtdb_genus_counter=:gtdb_order_counter=:gtdb_phylum_counter=:gtdb_species_counter=:heptad_counter=MCP-38H--3:lbd_counter=:length_avg=158.0:length_max=158.0:length_min=158.0:length_std=0:length_sum=158.0:mismatch_avg=36.0:mismatch_max=36.0:mismatch_min=36.0:mismatch_std=0:mismatch_sum=36.0:name=N729715:qcovhsp_avg=96.9:qcovhsp_max=96.9:qcovhsp_min=96.9:qcovhsp_std=0:qcovhsp_sum=96.9:qend_avg=160.0:qend_max=160.0:qend_min=160.0:qend_std=0:qend_sum=160.0:qstart_avg=5.0:qstart_max=5.0:qstart_min=5.0:qstart_std=0:qstart_sum=5.0:ref_name_counter=RS_GCF_000576635.1_protein.faa_NZ_AVFL01000008.1_232@PF00015_full_PFAM.367.546--1:scovhsp_avg=88.3:scovhsp_max=88.3:scovhsp_min=88.3:scovhsp_std=0:scovhsp_sum=88.3:send_avg=158.0:send_max=158.0:send_min=158.0:send_std=0:send_sum=158.0:sstart_avg=1.0:sstart_max=1.0:sstart_min=1.0:sstart_std=0:sstart_sum=1.0],0ad4356c-e777-4e40-bef6-9bcc22dabafd_3@MCPsignal.165.306:5e-09[&&NHX:Sample=rhizpot3:Type=capture:besthit=73.9:bitscore=150.0:capture_class=c__Gammaproteobacteria:capture_domain=d__Bacteria:capture_family=f__Rhodocyclaceae:capture_genus=g__Accumulibacter:capture_order=o__Burkholderiales:capture_phylum=p__Proteobacteria:capture_species=s__Accumulibacter sp017302435:evalue=1.99e-46:gapopen=0.0:heptad=MCP-38H:length=134.0:mismatch=35.0:qcovhsp=95.0:qend=137.0:qstart=4.0:ref_name=RS_GCF_000576635.1_protein.faa_NZ_AVFL01000008.1_232@PF00015_full_PFAM.367.546:scovhsp=74.9:send=134.0:sstart=1.0])0.682:1e-08[&&NHX:Sample_counter=rhizpot1--2||rhizpot3--2:Type_counter=capture--4:besthit_avg=74.9:besthit_max=75.9:besthit_min=73.9:besthit_std=1.4142135623730951:besthit_sum=149.8:bitscore_avg=156.0:bitscore_max=162.0:bitscore_min=150.0:bitscore_std=8.48528137423857:bitscore_sum=312.0:capture_class_counter=c__Alphaproteobacteria--1||c__Gammaproteobacteria--3:capture_domain_counter=d__Bacteria--4:capture_family_counter=f__Chromatiaceae--1||f__Rhodocyclaceae--2||f__Sphingomonadaceae--1:capture_genus_counter=g__Accumulibacter--2||g__M0108--1||g__Sphingomonas--1:capture_order_counter=o__Burkholderiales--2||o__Chromatiales--1||o__Sphingomonadales--1:capture_phylum_counter=p__Proteobacteria--4:capture_species_counter=s__Accumulibacter sp017302435--2||s__M0108 sp019136395--1||s__Sphingomonas aeriglobus--1:evalue_avg=9.95021e-47:evalue_max=1.99e-46:evalue_min=4.2e-51:evalue_std=1.4071127960764199e-46:evalue_sum=1.990042e-46:gapopen_avg=0.5:gapopen_max=1.0:gapopen_min=0.0:gapopen_std=0.7071067811865476:gapopen_sum=1.0:gtdb_class_counter=:gtdb_domain_counter=:gtdb_family_counter=:gtdb_genus_counter=:gtdb_order_counter=:gtdb_phylum_counter=:gtdb_species_counter=:heptad_counter=MCP-38H--4:lbd_counter=:length_avg=146.0:length_max=158.0:length_min=134.0:length_std=16.97056274847714:length_sum=292.0:mismatch_avg=35.5:mismatch_max=36.0:mismatch_min=35.0:mismatch_std=0.7071067811865476:mismatch_sum=71.0:name=N729717:qcovhsp_avg=95.95:qcovhsp_max=96.9:qcovhsp_min=95.0:qcovhsp_std=1.3435028842544443:qcovhsp_sum=191.9:qend_avg=148.5:qend_max=160.0:qend_min=137.0:qend_std=16.263455967290593:qend_sum=297.0:qstart_avg=4.5:qstart_max=5.0:qstart_min=4.0:qstart_std=0.7071067811865476:qstart_sum=9.0:ref_name_counter=RS_GCF_000576635.1_protein.faa_NZ_AVFL01000008.1_232@PF00015_full_PFAM.367.546--2:scovhsp_avg=81.6:scovhsp_max=88.3:scovhsp_min=74.9:scovhsp_std=9.47523086789973:scovhsp_sum=163.2:send_avg=146.0:send_max=158.0:send_min=134.0:send_std=16.97056274847714:send_sum=292.0:sstart_avg=1.0:sstart_max=1.0:sstart_min=1.0:sstart_std=0.0:sstart_sum=2.0])0:6e-09[&&NHX:Sample_counter=rhizpot1--9||rhizpot2--2||rhizpot3--12||rhiztom2--1:Type_counter=GTDB--1||capture--24:besthit_avg=70.68666666666667:besthit_max=85.3:besthit_min=50.0:besthit_std=9.284923775875034:besthit_sum=1060.3:bitscore_avg=146.92666666666668:bitscore_max=169.0:bitscore_min=90.9:bitscore_std=21.471125683001304:bitscore_sum=2203.9:capture_class_counter=c__Alphaproteobacteria--12||c__Bacilli--1||c__Gammaproteobacteria--11:capture_domain_counter=d__Bacteria--24:capture_family_counter=f__Azospirillaceae--11||f__Burkholderiaceae--3||f__Chromatiaceae--1||f__NBRC-103111--1||f__Pseudomonadaceae--1||f__Rhodocyclaceae--6||f__Sphingomonadaceae--1:capture_genus_counter=g__Accumulibacter--6||g__Acidovorax_A--3||g__M0108--1||g__Pseudomonas_E--1||g__Skermanella--11||g__Sphingomonas--1||g__VKM-B-2647--1:capture_order_counter=o__Azospirillales--11||o__Burkholderiales--9||o__Chromatiales--1||o__Paenibacillales--1||o__Pseudomonadales--1||o__Sphingomonadales--1:capture_phylum_counter=p__Firmicutes--1||p__Proteobacteria--23:capture_species_counter=s__Accumulibacter phosphatis_C--3||s__Accumulibacter sp017302435--3||s__Acidovorax_A sp002397315--3||s__M0108 sp019136395--1||s__Pseudomonas_E huaxiensis--1||s__Skermanella aerolata--11||s__Sphingomonas aeriglobus--1||s__VKM-B-2647 sp000829455--1:evalue_avg=8.933333338120143e-25:evalue_max=1.34e-23:evalue_min=1.09e-53:evalue_std=3.4598651224795355e-24:evalue_sum=1.3400000007180215e-23:gapopen_avg=0.26666666666666666:gapopen_max=1.0:gapopen_min=0.0:gapopen_std=0.4577377082170635:gapopen_sum=4.0:gtdb_class_counter=c__Alphaproteobacteria--1:gtdb_domain_counter=d__Bacteria--1:gtdb_family_counter=f__Azospirillaceae--1:gtdb_genus_counter=g__Skermanella--1:gtdb_order_counter=o__Azospirillales--1:gtdb_phylum_counter=p__Proteobacteria--1:gtdb_species_counter=s__Skermanella aerolata--1:heptad_counter=MCP-38H--25:lbd_counter=4HB_MCP_1--2:lca_tree=s__Skermanella aerolata:length_avg=139.8:length_max=158.0:length_min=110.0:length_std=15.297992398630987:length_sum=2097.0:mismatch_avg=39.8:mismatch_max=58.0:mismatch_min=23.0:mismatch_std=10.475822504360082:mismatch_sum=597.0:name=N729718:qcovhsp_avg=98.6:qcovhsp_max=100.0:qcovhsp_min=95.0:qcovhsp_std=1.4025487004531625:qcovhsp_sum=1479.0:qend_avg=140.46666666666667:qend_max=160.0:qend_min=110.0:qend_std=15.697436854771029:qend_sum=2107.0:qstart_avg=1.8666666666666667:qstart_max=5.0:qstart_min=1.0:qstart_std=1.505545305418162:qstart_sum=28.0:ref_name_counter=GB_GCA_003246625.1_protein.faa_QJZR01000012.1_281@PF00015_full_PFAM.369.542--1||GB_GCA_903856295.1_protein.faa_CAIOBP010000254.1_70@PF00015_full_PFAM.452.634--1||RS_GCF_000009985.1_protein.faa_NC_007626.1_3960@PF00015_full_PFAM.365.542--5||RS_GCF_000576635.1_protein.faa_NZ_AVFL01000008.1_232@PF00015_full_PFAM.367.546--6||RS_GCF_007992075.1_protein.faa_NZ_BJZO01000078.1_2@PF00015_full_PFAM.253.427--1||RS_GCF_016653635.2_protein.faa_NZ_CP067420.1_4064@PF00015_full_PFAM.477.658--1:scovhsp_avg=78.46:scovhsp_max=88.3:scovhsp_min=62.1:scovhsp_std=8.226681330541844:scovhsp_sum=1176.8999999999999:send_avg=154.26666666666668:send_max=162.0:send_min=130.0:send_std=10.693567269736556:send_sum=2314.0:sstart_avg=15.6:sstart_max=51.0:sstart_min=1.0:sstart_std=16.172286701108693:sstart_sum=234.0],155e5818-3118-4c4e-934f-e079aa151e10_6@MCPsignal.598.728:0.00595472[&&NHX:Sample=rhizpot3:Type=capture:besthit=68.0:bitscore=146.0:capture_class=c__Gammaproteobacteria:capture_domain=d__Bacteria:capture_family=f__Rhodocyclaceae:capture_genus=g__Accumulibacter:capture_order=o__Burkholderiales:capture_phylum=p__Proteobacteria:capture_species=s__Accumulibacter sp017302435:evalue=2.61e-45:gapopen=0.0:heptad=MCP-38H:length=128.0:mismatch=41.0:qcovhsp=98.5:qend=130.0:qstart=3.0:ref_name=RS_GCF_007992075.1_protein.faa_NZ_BJZO01000078.1_2@PF00015_full_PFAM.253.427:scovhsp=73.6:send=138.0:sstart=11.0])0.931:0.0141475[&&NHX:Sample_counter=rhizpot1--9||rhizpot2--2||rhizpot3--13||rhiztom2--1:Type_counter=GTDB--1||capture--25:besthit_avg=70.51875000000001:besthit_max=85.3:besthit_min=50.0:besthit_std=8.995200108946992:besthit_sum=1128.3000000000002:bitscore_avg=146.86875:bitscore_max=169.0:bitscore_min=90.9:bitscore_std=20.744371726647525:bitscore_sum=2349.9:capture_class_counter=c__Alphaproteobacteria--12||c__Bacilli--1||c__Gammaproteobacteria--12:capture_domain_counter=d__Bacteria--25:capture_family_counter=f__Azospirillaceae--11||f__Burkholderiaceae--3||f__Chromatiaceae--1||f__NBRC-103111--1||f__Pseudomonadaceae--1||f__Rhodocyclaceae--7||f__Sphingomonadaceae--1:capture_genus_counter=g__Accumulibacter--7||g__Acidovorax_A--3||g__M0108--1||g__Pseudomonas_E--1||g__Skermanella--11||g__Sphingomonas--1||g__VKM-B-2647--1:capture_order_counter=o__Azospirillales--11||o__Burkholderiales--10||o__Chromatiales--1||o__Paenibacillales--1||o__Pseudomonadales--1||o__Sphingomonadales--1:capture_phylum_counter=p__Firmicutes--1||p__Proteobacteria--24:capture_species_counter=s__Accumulibacter phosphatis_C--3||s__Accumulibacter sp017302435--4||s__Acidovorax_A sp002397315--3||s__M0108 sp019136395--1||s__Pseudomonas_E huaxiensis--1||s__Skermanella aerolata--11||s__Sphingomonas aeriglobus--1||s__VKM-B-2647 sp000829455--1:evalue_avg=8.375000004487634e-25:evalue_max=1.34e-23:evalue_min=1.09e-53:evalue_std=3.34999999988033e-24:evalue_sum=1.3400000007180215e-23:gapopen_avg=0.25:gapopen_max=1.0:gapopen_min=0.0:gapopen_std=0.4472135954999579:gapopen_sum=4.0:gtdb_class_counter=c__Alphaproteobacteria--1:gtdb_domain_counter=d__Bacteria--1:gtdb_family_counter=f__Azospirillaceae--1:gtdb_genus_counter=g__Skermanella--1:gtdb_order_counter=o__Azospirillales--1:gtdb_phylum_counter=p__Proteobacteria--1:gtdb_species_counter=s__Skermanella aerolata--1:heptad_counter=MCP-38H--26:lbd_counter=4HB_MCP_1--2:lca_tree=s__Skermanella aerolata:length_avg=139.0625:length_max=158.0:length_min=110.0:length_std=15.070805110101672:length_sum=2225.0:mismatch_avg=39.875:mismatch_max=58.0:mismatch_min=23.0:mismatch_std=10.125051440198547:mismatch_sum=638.0:name=N729720:qcovhsp_avg=98.59375:qcovhsp_max=100.0:qcovhsp_min=95.0:qcovhsp_std=1.3552213841288065:qcovhsp_sum=1577.5:qend_avg=139.8125:qend_max=160.0:qend_min=110.0:qend_std=15.389254909405675:qend_sum=2237.0:qstart_avg=1.9375:qstart_max=5.0:qstart_min=1.0:qstart_std=1.4818344486930155:qstart_sum=31.0:ref_name_counter=GB_GCA_003246625.1_protein.faa_QJZR01000012.1_281@PF00015_full_PFAM.369.542--1||GB_GCA_903856295.1_protein.faa_CAIOBP010000254.1_70@PF00015_full_PFAM.452.634--1||RS_GCF_000009985.1_protein.faa_NC_007626.1_3960@PF00015_full_PFAM.365.542--5||RS_GCF_000576635.1_protein.faa_NZ_AVFL01000008.1_232@PF00015_full_PFAM.367.546--6||RS_GCF_007992075.1_protein.faa_NZ_BJZO01000078.1_2@PF00015_full_PFAM.253.427--2||RS_GCF_016653635.2_protein.faa_NZ_CP067420.1_4064@PF00015_full_PFAM.477.658--1:scovhsp_avg=78.15625:scovhsp_max=88.3:scovhsp_min=62.1:scovhsp_std=8.040063743528407:scovhsp_sum=1250.5:send_avg=153.25:send_max=162.0:send_min=130.0:send_std=11.102552259127929:send_sum=2452.0:sstart_avg=15.3125:sstart_max=51.0:sstart_min=1.0:sstart_std=15.666179070426416:sstart_sum=245.0],(e0d83a71-4218-4ae7-b2aa-3b039db7a4fe_5@MCPsignal.25.173:5e-09[&&NHX:Sample=rhizpot3:Type=capture:besthit=82.4:bitscore=154.0:capture_class=c__Alphaproteobacteria:capture_domain=d__Bacteria:capture_family=f__Azospirillaceae:capture_genus=g__Skermanella:capture_order=o__Azospirillales:capture_phylum=p__Proteobacteria:capture_species=s__Skermanella aerolata:evalue=3.94e-48:gapopen=0.0:heptad=MCP-38H:length=148.0:mismatch=26.0:qcovhsp=100.0:qend=148.0:qstart=1.0:ref_name=RS_GCF_000576635.1_protein.faa_NZ_AVFL01000008.1_232@PF00015_full_PFAM.367.546:scovhsp=82.7:send=159.0:sstart=12.0],(05fff5e6-49dd-46d3-89be-29c42fe64897_6@MCPsignal.88.231:5e-09[&&NHX:Sample=rhiztom2:Type=capture:besthit=82.5:bitscore=147.0:capture_class=c__Alphaproteobacteria:capture_domain=d__Bacteria:capture_family=f__Xanthobacteraceae:capture_genus=g__Pseudolabrys:capture_order=o__Rhizobiales:capture_phylum=p__Proteobacteria:capture_species=s__Pseudolabrys sp903878085:evalue=3.51e-45:gapopen=0.0:heptad=MCP-38H:length=143.0:mismatch=25.0:qcovhsp=100.0:qend=143.0:qstart=1.0:ref_name=RS_GCF_000576635.1_protein.faa_NZ_AVFL01000008.1_232@PF00015_full_PFAM.367.546:scovhsp=79.9:send=159.0:sstart=17.0],a566a1d2-c74b-418d-93e3-dbffa225ed93_5@MCPsignal.298.406:5e-09[&&NHX:Sample=rhiztom2:Type=capture:besthit=61.7:bitscore=105.0:capture_class=c__Alphaproteobacteria:capture_domain=d__Bacteria:capture_family=f__Rhizobiaceae:capture_genus=g__Rhizobium:capture_order=o__Rhizobiales:capture_phylum=p__Proteobacteria:capture_species=s__Rhizobium sp902706285:evalue=1.34e-29:gapopen=0.0:heptad=MCP-38H:length=107.0:mismatch=41.0:qcovhsp=99.1:qend=107.0:qstart=1.0:ref_name=RS_GCF_000009985.1_protein.faa_NC_007626.1_3960@PF00015_full_PFAM.365.542:scovhsp=60.5:send=162.0:sstart=56.0])0.122:5e-09[&&NHX:Sample_counter=rhiztom2--2:Type_counter=capture--2:besthit_avg=72.1:besthit_max=82.5:besthit_min=61.7:besthit_std=14.707821048680186:besthit_sum=144.2:bitscore_avg=126.0:bitscore_max=147.0:bitscore_min=105.0:bitscore_std=29.698484809834994:bitscore_sum=252.0:capture_class_counter=c__Alphaproteobacteria--2:capture_domain_counter=d__Bacteria--2:capture_family_counter=f__Rhizobiaceae--1||f__Xanthobacteraceae--1:capture_genus_counter=g__Pseudolabrys--1||g__Rhizobium--1:capture_order_counter=o__Rhizobiales--2:capture_phylum_counter=p__Proteobacteria--2:capture_species_counter=s__Pseudolabrys sp903878085--1||s__Rhizobium sp902706285--1:evalue_avg=6.700000000000002e-30:evalue_max=1.34e-29:evalue_min=3.51e-45:evalue_std=9.475230867899735e-30:evalue_sum=1.3400000000000004e-29:gapopen_avg=0.0:gapopen_max=0.0:gapopen_min=0.0:gapopen_std=0.0:gapopen_sum=0.0:gtdb_class_counter=:gtdb_domain_counter=:gtdb_family_counter=:gtdb_genus_counter=:gtdb_order_counter=:gtdb_phylum_counter=:gtdb_species_counter=:heptad_counter=MCP-38H--2:lbd_counter=:length_avg=125.0:length_max=143.0:length_min=107.0:length_std=25.45584412271571:length_sum=250.0:mismatch_avg=33.0:mismatch_max=41.0:mismatch_min=25.0:mismatch_std=11.313708498984761:mismatch_sum=66.0:name=N729724:qcovhsp_avg=99.55:qcovhsp_max=100.0:qcovhsp_min=99.1:qcovhsp_std=0.6363961030678968:qcovhsp_sum=199.1:qend_avg=125.0:qend_max=143.0:qend_min=107.0:qend_std=25.45584412271571:qend_sum=250.0:qstart_avg=1.0:qstart_max=1.0:qstart_min=1.0:qstart_std=0.0:qstart_sum=2.0:ref_name_counter=RS_GCF_000009985.1_protein.faa_NC_007626.1_3960@PF00015_full_PFAM.365.542--1||RS_GCF_000576635.1_protein.faa_NZ_AVFL01000008.1_232@PF00015_full_PFAM.367.546--1:scovhsp_avg=70.2:scovhsp_max=79.9:scovhsp_min=60.5:scovhsp_std=13.717871555019027:scovhsp_sum=140.4:send_avg=160.5:send_max=162.0:send_min=159.0:send_std=2.1213203435596424:send_sum=321.0:sstart_avg=36.5:sstart_max=56.0:sstart_min=17.0:sstart_std=27.577164466275352:sstart_sum=73.0])0.524:5e-09[&&NHX:Sample_counter=rhizpot3--1||rhiztom2--2:Type_counter=capture--3:besthit_avg=75.53333333333335:besthit_max=82.5:besthit_min=61.7:besthit_std=11.980122425640456:besthit_sum=226.60000000000002:bitscore_avg=135.33333333333334:bitscore_max=154.0:bitscore_min=105.0:bitscore_std=26.501572280401277:bitscore_sum=406.0:capture_class_counter=c__Alphaproteobacteria--3:capture_domain_counter=d__Bacteria--3:capture_family_counter=f__Azospirillaceae--1||f__Rhizobiaceae--1||f__Xanthobacteraceae--1:capture_genus_counter=g__Pseudolabrys--1||g__Rhizobium--1||g__Skermanella--1:capture_order_counter=o__Azospirillales--1||o__Rhizobiales--2:capture_phylum_counter=p__Proteobacteria--3:capture_species_counter=s__Pseudolabrys sp903878085--1||s__Rhizobium sp902706285--1||s__Skermanella aerolata--1:evalue_avg=4.466666666666668e-30:evalue_max=1.34e-29:evalue_min=3.94e-48:evalue_std=7.736493607140985e-30:evalue_sum=1.3400000000000004e-29:gapopen_avg=0.0:gapopen_max=0.0:gapopen_min=0.0:gapopen_std=0.0:gapopen_sum=0.0:gtdb_class_counter=:gtdb_domain_counter=:gtdb_family_counter=:gtdb_genus_counter=:gtdb_order_counter=:gtdb_phylum_counter=:gtdb_species_counter=:heptad_counter=MCP-38H--3:lbd_counter=:length_avg=132.66666666666666:length_max=148.0:length_min=107.0:length_std=22.368132093076824:length_sum=398.0:mismatch_avg=30.666666666666668:mismatch_max=41.0:mismatch_min=25.0:mismatch_std=8.962886439832502:mismatch_sum=92.0:name=N729725:qcovhsp_avg=99.7:qcovhsp_max=100.0:qcovhsp_min=99.1:qcovhsp_std=0.5196152422706665:qcovhsp_sum=299.1:qend_avg=132.66666666666666:qend_max=148.0:qend_min=107.0:qend_std=22.368132093076824:qend_sum=398.0:qstart_avg=1.0:qstart_max=1.0:qstart_min=1.0:qstart_std=0.0:qstart_sum=3.0:ref_name_counter=RS_GCF_000009985.1_protein.faa_NC_007626.1_3960@PF00015_full_PFAM.365.542--1||RS_GCF_000576635.1_protein.faa_NZ_AVFL01000008.1_232@PF00015_full_PFAM.367.546--2:scovhsp_avg=74.36666666666667:scovhsp_max=82.7:scovhsp_min=60.5:scovhsp_std=12.090216430375984:scovhsp_sum=223.10000000000002:send_avg=160.0:send_max=162.0:send_min=159.0:send_std=1.7320508075688772:send_sum=480.0:sstart_avg=28.333333333333332:sstart_max=56.0:sstart_min=12.0:sstart_std=24.090108620206205:sstart_sum=85.0])0:5e-09[&&NHX:Sample_counter=rhizpot1--9||rhizpot2--2||rhizpot3--14||rhiztom2--3:Type_counter=GTDB--1||capture--28:besthit_avg=71.31052631578947:besthit_max=85.3:besthit_min=50.0:besthit_std=9.322249057249012:besthit_sum=1354.9:bitscore_avg=145.04736842105262:bitscore_max=169.0:bitscore_min=90.9:bitscore_std=21.338238197112833:bitscore_sum=2755.9:capture_class_counter=c__Alphaproteobacteria--15||c__Bacilli--1||c__Gammaproteobacteria--12:capture_domain_counter=d__Bacteria--28:capture_family_counter=f__Azospirillaceae--12||f__Burkholderiaceae--3||f__Chromatiaceae--1||f__NBRC-103111--1||f__Pseudomonadaceae--1||f__Rhizobiaceae--1||f__Rhodocyclaceae--7||f__Sphingomonadaceae--1||f__Xanthobacteraceae--1:capture_genus_counter=g__Accumulibacter--7||g__Acidovorax_A--3||g__M0108--1||g__Pseudolabrys--1||g__Pseudomonas_E--1||g__Rhizobium--1||g__Skermanella--12||g__Sphingomonas--1||g__VKM-B-2647--1:capture_order_counter=o__Azospirillales--12||o__Burkholderiales--10||o__Chromatiales--1||o__Paenibacillales--1||o__Pseudomonadales--1||o__Rhizobiales--2||o__Sphingomonadales--1:capture_phylum_counter=p__Firmicutes--1||p__Proteobacteria--27:capture_species_counter=s__Accumulibacter phosphatis_C--3||s__Accumulibacter sp017302435--4||s__Acidovorax_A sp002397315--3||s__M0108 sp019136395--1||s__Pseudolabrys sp903878085--1||s__Pseudomonas_E huaxiensis--1||s__Rhizobium sp902706285--1||s__Skermanella aerolata--12||s__Sphingomonas aeriglobus--1||s__VKM-B-2647 sp000829455--1:evalue_avg=7.052638635358009e-25:evalue_max=1.34e-23:evalue_min=1.09e-53:evalue_std=3.074170662988277e-24:evalue_sum=1.3400013407180216e-23:gapopen_avg=0.21052631578947367:gapopen_max=1.0:gapopen_min=0.0:gapopen_std=0.41885390829169555:gapopen_sum=4.0:gtdb_class_counter=c__Alphaproteobacteria--1:gtdb_domain_counter=d__Bacteria--1:gtdb_family_counter=f__Azospirillaceae--1:gtdb_genus_counter=g__Skermanella--1:gtdb_order_counter=o__Azospirillales--1:gtdb_phylum_counter=p__Proteobacteria--1:gtdb_species_counter=s__Skermanella aerolata--1:heptad_counter=MCP-38H--29:lbd_counter=4HB_MCP_1--2:lca_tree=s__Skermanella aerolata:length_avg=138.05263157894737:length_max=158.0:length_min=107.0:length_std=15.830609183935497:length_sum=2623.0:mismatch_avg=38.421052631578945:mismatch_max=58.0:mismatch_min=23.0:mismatch_std=10.30811864219269:mismatch_sum=730.0:name=N729726:qcovhsp_avg=98.76842105263158:qcovhsp_max=100.0:qcovhsp_min=95.0:qcovhsp_std=1.3161613509575427:qcovhsp_sum=1876.6:qend_avg=138.68421052631578:qend_max=160.0:qend_min=107.0:qend_std=16.128141835447984:qend_sum=2635.0:qstart_avg=1.7894736842105263:qstart_max=5.0:qstart_min=1.0:qstart_std=1.3975751766073286:qstart_sum=34.0:ref_name_counter=GB_GCA_003246625.1_protein.faa_QJZR01000012.1_281@PF00015_full_PFAM.369.542--1||GB_GCA_903856295.1_protein.faa_CAIOBP010000254.1_70@PF00015_full_PFAM.452.634--1||RS_GCF_000009985.1_protein.faa_NC_007626.1_3960@PF00015_full_PFAM.365.542--6||RS_GCF_000576635.1_protein.faa_NZ_AVFL01000008.1_232@PF00015_full_PFAM.367.546--8||RS_GCF_007992075.1_protein.faa_NZ_BJZO01000078.1_2@PF00015_full_PFAM.253.427--2||RS_GCF_016653635.2_protein.faa_NZ_CP067420.1_4064@PF00015_full_PFAM.477.658--1:scovhsp_avg=77.55789473684212:scovhsp_max=88.3:scovhsp_min=60.5:scovhsp_std=8.492697241321427:scovhsp_sum=1473.6000000000001:send_avg=154.31578947368422:send_max=162.0:send_min=130.0:send_std=10.461849377507823:send_sum=2932.0:sstart_avg=17.36842105263158:sstart_max=56.0:sstart_min=1.0:sstart_std=17.111433884705374:sstart_sum=330.0])0.4:5e-09[&&NHX:Sample_counter=rhizpot1--9||rhizpot2--2||rhizpot3--16||rhiztom1--1||rhiztom2--3:Type_counter=GTDB--1||capture--31:besthit_avg=73.33636363636364:besthit_max=95.5:besthit_min=50.0:besthit_std=10.389488527423854:besthit_sum=1613.4:bitscore_avg=145.58636363636364:bitscore_max=169.0:bitscore_min=90.9:bitscore_std=20.062101097165783:bitscore_sum=3202.9:capture_class_counter=c__Alphaproteobacteria--17||c__Bacilli--1||c__Gammaproteobacteria--13:capture_domain_counter=d__Bacteria--31:capture_family_counter=f__Azospirillaceae--13||f__Burkholderiaceae--3||f__Chromatiaceae--1||f__Enterobacteriaceae--1||f__NBRC-103111--1||f__Pseudomonadaceae--1||f__Rhizobiaceae--1||f__Rhodocyclaceae--7||f__Sphingomonadaceae--1||f__Xanthobacteraceae--2:capture_genus_counter=g__Accumulibacter--7||g__Acidovorax_A--3||g__M0108--1||g__Mixta--1||g__Pseudolabrys--2||g__Pseudomonas_E--1||g__Rhizobium--1||g__Skermanella--13||g__Sphingomonas--1||g__VKM-B-2647--1:capture_order_counter=o__Azospirillales--13||o__Burkholderiales--10||o__Chromatiales--1||o__Enterobacterales--1||o__Paenibacillales--1||o__Pseudomonadales--1||o__Rhizobiales--3||o__Sphingomonadales--1:capture_phylum_counter=p__Firmicutes--1||p__Proteobacteria--30:capture_species_counter=s__Accumulibacter phosphatis_C--3||s__Accumulibacter sp017302435--4||s__Acidovorax_A sp002397315--3||s__M0108 sp019136395--1||s__Mixta tenebrionis--1||s__Pseudolabrys sp903878085--2||s__Pseudomonas_E huaxiensis--1||s__Rhizobium sp902706285--1||s__Skermanella aerolata--13||s__Sphingomonas aeriglobus--1||s__VKM-B-2647 sp000829455--1:evalue_avg=6.090915185081915e-25:evalue_max=1.34e-23:evalue_min=1.09e-53:evalue_std=2.8568894630513464e-24:evalue_sum=1.3400013407180213e-23:gapopen_avg=0.18181818181818182:gapopen_max=1.0:gapopen_min=0.0:gapopen_std=0.3947710169758613:gapopen_sum=4.0:gtdb_class_counter=c__Alphaproteobacteria--1:gtdb_domain_counter=d__Bacteria--1:gtdb_family_counter=f__Azospirillaceae--1:gtdb_genus_counter=g__Skermanella--1:gtdb_order_counter=o__Azospirillales--1:gtdb_phylum_counter=p__Proteobacteria--1:gtdb_species_counter=s__Skermanella aerolata--1:heptad_counter=MCP-38H--32:lbd_counter=4HB_MCP_1--2:lca_tree=s__Skermanella aerolata:length_avg=137.95454545454547:length_max=158.0:length_min=107.0:length_std=16.377909840267492:length_sum=3035.0:mismatch_avg=35.95454545454545:mismatch_max=58.0:mismatch_min=5.0:mismatch_std=12.175217892749629:mismatch_sum=791.0:name=N729727:qcovhsp_avg=98.89545454545454:qcovhsp_max=100.0:qcovhsp_min=95.0:qcovhsp_std=1.2718480265335954:qcovhsp_sum=2175.7:qend_avg=138.5:qend_max=160.0:qend_min=107.0:qend_std=16.629720955194017:qend_sum=3047.0:qstart_avg=1.6818181818181819:qstart_max=5.0:qstart_min=1.0:qstart_std=1.3232846447693147:qstart_sum=37.0:ref_name_counter=GB_GCA_003246625.1_protein.faa_QJZR01000012.1_281@PF00015_full_PFAM.369.542--1||GB_GCA_903856295.1_protein.faa_CAIOBP010000254.1_70@PF00015_full_PFAM.452.634--1||RS_GCF_000009985.1_protein.faa_NC_007626.1_3960@PF00015_full_PFAM.365.542--6||RS_GCF_000576635.1_protein.faa_NZ_AVFL01000008.1_232@PF00015_full_PFAM.367.546--10||RS_GCF_007992075.1_protein.faa_NZ_BJZO01000078.1_2@PF00015_full_PFAM.253.427--2||RS_GCF_008843145.1_protein.faa_NZ_CP030265.1_1534@PF00015_full_PFAM.367.546--1||RS_GCF_016653635.2_protein.faa_NZ_CP067420.1_4064@PF00015_full_PFAM.477.658--1:scovhsp_avg=77.45000000000002:scovhsp_max=88.3:scovhsp_min=60.5:scovhsp_std=8.862696031816785:scovhsp_sum=1703.9000000000003:send_avg=153.4090909090909:send_max=162.0:send_min=125.0:send_std=11.660511672629656:send_sum=3375.0:sstart_avg=16.545454545454547:sstart_max=56.0:sstart_min=1.0:sstart_std=16.03189461734467:sstart_sum=364.0],(41423220-14c0-4bfa-8ba4-43b25a0567ee_2@MCPsignal.228.389:0.0278893[&&NHX:Sample=rhizpot1:Type=capture:besthit=63.1:bitscore=161.0:capture_class=c__Gemmatimonadetes:capture_domain=d__Bacteria:capture_family=f__Gemmatimonadaceae:capture_genus=g__SCN-70-22:capture_order=o__Gemmatimonadales:capture_phylum=p__Gemmatimonadota:capture_species=s__SCN-70-22 sp016794835:evalue=1.6e-50:gapopen=1.0:heptad=MCP-38H:length=160.0:mismatch=58.0:qcovhsp=98.8:qend=160.0:qstart=2.0:ref_name=RS_GCF_000009985.1_protein.faa_NC_007626.1_3960@PF00015_full_PFAM.365.542:scovhsp=90.4:send=162.0:sstart=3.0],e3b20121-be61-4b57-899c-54f3d45f6491_4@MCPsignal.215.359:0.00554443[&&NHX:Sample=rhiztom1:Type=capture:besthit=79.2:bitscore=139.0:capture_class=c__Gammaproteobacteria:capture_domain=d__Bacteria:capture_family=f__Burkholderiaceae:capture_genus=g__Oxalicibacterium:capture_order=o__Burkholderiales:capture_phylum=p__Proteobacteria:capture_species=s__Oxalicibacterium solurbis:evalue=2.75e-42:gapopen=0.0:heptad=MCP-38H:length=144.0:mismatch=30.0:qcovhsp=100.0:qend=144.0:qstart=1.0:ref_name=RS_GCF_000576635.1_protein.faa_NZ_AVFL01000008.1_232@PF00015_full_PFAM.367.546:scovhsp=80.4:send=159.0:sstart=16.0])0:5e-09[&&NHX:Sample_counter=rhizpot1--1||rhiztom1--1:Type_counter=capture--2:besthit_avg=71.15:besthit_max=79.2:besthit_min=63.1:besthit_std=11.384419177103416:besthit_sum=142.3:bitscore_avg=150.0:bitscore_max=161.0:bitscore_min=139.0:bitscore_std=15.556349186104045:bitscore_sum=300.0:capture_class_counter=c__Gammaproteobacteria--1||c__Gemmatimonadetes--1:capture_domain_counter=d__Bacteria--2:capture_family_counter=f__Burkholderiaceae--1||f__Gemmatimonadaceae--1:capture_genus_counter=g__Oxalicibacterium--1||g__SCN-70-22--1:capture_order_counter=o__Burkholderiales--1||o__Gemmatimonadales--1:capture_phylum_counter=p__Gemmatimonadota--1||p__Proteobacteria--1:capture_species_counter=s__Oxalicibacterium solurbis--1||s__SCN-70-22 sp016794835--1:evalue_avg=1.375000008e-42:evalue_max=2.75e-42:evalue_min=1.6e-50:evalue_std=1.944543636949297e-42:evalue_sum=2.750000016e-42:gapopen_avg=0.5:gapopen_max=1.0:gapopen_min=0.0:gapopen_std=0.7071067811865476:gapopen_sum=1.0:gtdb_class_counter=:gtdb_domain_counter=:gtdb_family_counter=:gtdb_genus_counter=:gtdb_order_counter=:gtdb_phylum_counter=:gtdb_species_counter=:heptad_counter=MCP-38H--2:lbd_counter=:length_avg=152.0:length_max=160.0:length_min=144.0:length_std=11.313708498984761:length_sum=304.0:mismatch_avg=44.0:mismatch_max=58.0:mismatch_min=30.0:mismatch_std=19.79898987322333:mismatch_sum=88.0:name=N729730:qcovhsp_avg=99.4:qcovhsp_max=100.0:qcovhsp_min=98.8:qcovhsp_std=0.848528137423859:qcovhsp_sum=198.8:qend_avg=152.0:qend_max=160.0:qend_min=144.0:qend_std=11.313708498984761:qend_sum=304.0:qstart_avg=1.5:qstart_max=2.0:qstart_min=1.0:qstart_std=0.7071067811865476:qstart_sum=3.0:ref_name_counter=RS_GCF_000009985.1_protein.faa_NC_007626.1_3960@PF00015_full_PFAM.365.542--1||RS_GCF_000576635.1_protein.faa_NZ_AVFL01000008.1_232@PF00015_full_PFAM.367.546--1:scovhsp_avg=85.4:scovhsp_max=90.4:scovhsp_min=80.4:scovhsp_std=7.0710678118654755:scovhsp_sum=170.8:send_avg=160.5:send_max=162.0:send_min=159.0:send_std=2.1213203435596424:send_sum=321.0:sstart_avg=9.5:sstart_max=16.0:sstart_min=3.0:sstart_std=9.192388155425117:sstart_sum=19.0])0:5e-09[&&NHX:Sample_counter=rhizpot1--10||rhizpot2--2||rhizpot3--16||rhiztom1--2||rhiztom2--3:Type_counter=GTDB--1||capture--33:besthit_avg=73.15416666666667:besthit_max=95.5:besthit_min=50.0:besthit_std=10.226010279277254:besthit_sum=1755.7:bitscore_avg=145.95416666666668:bitscore_max=169.0:bitscore_min=90.9:bitscore_std=19.48238846099029:bitscore_sum=3502.9:capture_class_counter=c__Alphaproteobacteria--17||c__Bacilli--1||c__Gammaproteobacteria--14||c__Gemmatimonadetes--1:capture_domain_counter=d__Bacteria--33:capture_family_counter=f__Azospirillaceae--13||f__Burkholderiaceae--4||f__Chromatiaceae--1||f__Enterobacteriaceae--1||f__Gemmatimonadaceae--1||f__NBRC-103111--1||f__Pseudomonadaceae--1||f__Rhizobiaceae--1||f__Rhodocyclaceae--7||f__Sphingomonadaceae--1||f__Xanthobacteraceae--2:capture_genus_counter=g__Accumulibacter--7||g__Acidovorax_A--3||g__M0108--1||g__Mixta--1||g__Oxalicibacterium--1||g__Pseudolabrys--2||g__Pseudomonas_E--1||g__Rhizobium--1||g__SCN-70-22--1||g__Skermanella--13||g__Sphingomonas--1||g__VKM-B-2647--1:capture_order_counter=o__Azospirillales--13||o__Burkholderiales--11||o__Chromatiales--1||o__Enterobacterales--1||o__Gemmatimonadales--1||o__Paenibacillales--1||o__Pseudomonadales--1||o__Rhizobiales--3||o__Sphingomonadales--1:capture_phylum_counter=p__Firmicutes--1||p__Gemmatimonadota--1||p__Proteobacteria--31:capture_species_counter=s__Accumulibacter phosphatis_C--3||s__Accumulibacter sp017302435--4||s__Acidovorax_A sp002397315--3||s__M0108 sp019136395--1||s__Mixta tenebrionis--1||s__Oxalicibacterium solurbis--1||s__Pseudolabrys sp903878085--2||s__Pseudomonas_E huaxiensis--1||s__Rhizobium sp902706285--1||s__SCN-70-22 sp016794835--1||s__Skermanella aerolata--13||s__Sphingomonas aeriglobus--1||s__VKM-B-2647 sp000829455--1:evalue_avg=5.583338919658423e-25:evalue_max=1.34e-23:evalue_min=1.09e-53:evalue_std=2.7352634271210206e-24:evalue_sum=1.3400013407180216e-23:gapopen_avg=0.20833333333333334:gapopen_max=1.0:gapopen_min=0.0:gapopen_std=0.4148511169990534:gapopen_sum=5.0:gtdb_class_counter=c__Alphaproteobacteria--1:gtdb_domain_counter=d__Bacteria--1:gtdb_family_counter=f__Azospirillaceae--1:gtdb_genus_counter=g__Skermanella--1:gtdb_order_counter=o__Azospirillales--1:gtdb_phylum_counter=p__Proteobacteria--1:gtdb_species_counter=s__Skermanella aerolata--1:heptad_counter=MCP-38H--34:lbd_counter=4HB_MCP_1--2:lca_tree=s__Skermanella aerolata:length_avg=139.125:length_max=160.0:length_min=107.0:length_std=16.31566998184634:length_sum=3339.0:mismatch_avg=36.625:mismatch_max=58.0:mismatch_min=5.0:mismatch_std=12.551848989032582:mismatch_sum=879.0:name=N729731:qcovhsp_avg=98.9375:qcovhsp_max=100.0:qcovhsp_min=95.0:qcovhsp_std=1.2363383876171001:qcovhsp_sum=2374.5:qend_avg=139.625:qend_max=160.0:qend_min=107.0:qend_std=16.510372233973037:qend_sum=3351.0:qstart_avg=1.6666666666666667:qstart_max=5.0:qstart_min=1.0:qstart_std=1.2740441145412122:qstart_sum=40.0:ref_name_counter=GB_GCA_003246625.1_protein.faa_QJZR01000012.1_281@PF00015_full_PFAM.369.542--1||GB_GCA_903856295.1_protein.faa_CAIOBP010000254.1_70@PF00015_full_PFAM.452.634--1||RS_GCF_000009985.1_protein.faa_NC_007626.1_3960@PF00015_full_PFAM.365.542--7||RS_GCF_000576635.1_protein.faa_NZ_AVFL01000008.1_232@PF00015_full_PFAM.367.546--11||RS_GCF_007992075.1_protein.faa_NZ_BJZO01000078.1_2@PF00015_full_PFAM.253.427--2||RS_GCF_008843145.1_protein.faa_NZ_CP030265.1_1534@PF00015_full_PFAM.367.546--1||RS_GCF_016653635.2_protein.faa_NZ_CP067420.1_4064@PF00015_full_PFAM.477.658--1:scovhsp_avg=78.1125:scovhsp_max=90.4:scovhsp_min=60.5:scovhsp_std=8.884197622256293:scovhsp_sum=1874.7:send_avg=154.0:send_max=162.0:send_min=125.0:send_std=11.329069956839199:send_sum=3696.0:sstart_avg=15.958333333333334:sstart_max=56.0:sstart_min=1.0:sstart_std=15.566070031703056:sstart_sum=383.0])0:5e-09[&&NHX:Sample_counter=rhizpot1--11||rhizpot2--2||rhizpot3--17||rhiztom1--3||rhiztom2--3:Type_counter=GTDB--1||capture--36:besthit_avg=73.97037037037038:besthit_max=95.5:besthit_min=50.0:besthit_std=9.901507842235826:besthit_sum=1997.2:bitscore_avg=147.95925925925926:bitscore_max=169.0:bitscore_min=90.9:bitscore_std=19.213742262711126:bitscore_sum=3994.9:capture_class_counter=c__Alphaproteobacteria--19||c__Bacilli--1||c__Gammaproteobacteria--14||c__Gemmatimonadetes--1||c__Myxococcia--1:capture_domain_counter=d__Bacteria--36:capture_family_counter=f__Anaeromyxobacteraceae--1||f__Azospirillaceae--14||f__Burkholderiaceae--4||f__Chromatiaceae--1||f__Enterobacteriaceae--1||f__Gemmatimonadaceae--1||f__NBRC-103111--1||f__Pseudomonadaceae--1||f__Rhizobiaceae--1||f__Rhodocyclaceae--7||f__Sphingomonadaceae--1||f__Xanthobacteraceae--3:capture_genus_counter=g__Accumulibacter--7||g__Acidovorax_A--3||g__Anaeromyxobacter--1||g__M0108--1||g__Mixta--1||g__Oxalicibacterium--1||g__Pseudolabrys--3||g__Pseudomonas_E--1||g__Rhizobium--1||g__SCN-70-22--1||g__Skermanella--14||g__Sphingomonas--1||g__VKM-B-2647--1:capture_order_counter=o__Azospirillales--14||o__Burkholderiales--11||o__Chromatiales--1||o__Enterobacterales--1||o__Gemmatimonadales--1||o__Myxococcales--1||o__Paenibacillales--1||o__Pseudomonadales--1||o__Rhizobiales--4||o__Sphingomonadales--1:capture_phylum_counter=p__Firmicutes--1||p__Gemmatimonadota--1||p__Myxococcota--1||p__Proteobacteria--33:capture_species_counter=s__Accumulibacter phosphatis_C--3||s__Accumulibacter sp017302435--4||s__Acidovorax_A sp002397315--3||s__Anaeromyxobacter dehalogenans_B--1||s__M0108 sp019136395--1||s__Mixta tenebrionis--1||s__Oxalicibacterium solurbis--1||s__Pseudolabrys sp903878085--3||s__Pseudomonas_E huaxiensis--1||s__Rhizobium sp902706285--1||s__SCN-70-22 sp016794835--1||s__Skermanella aerolata--14||s__Sphingomonas aeriglobus--1||s__VKM-B-2647 sp000829455--1:evalue_avg=4.962967928585266e-25:evalue_max=1.34e-23:evalue_min=1.09e-53:evalue_std=2.5788311031426526e-24:evalue_sum=1.3400013407180216e-23:gapopen_avg=0.18518518518518517:gapopen_max=1.0:gapopen_min=0.0:gapopen_std=0.39584739066356966:gapopen_sum=5.0:gtdb_class_counter=c__Alphaproteobacteria--1:gtdb_domain_counter=d__Bacteria--1:gtdb_family_counter=f__Azospirillaceae--1:gtdb_genus_counter=g__Skermanella--1:gtdb_order_counter=o__Azospirillales--1:gtdb_phylum_counter=p__Proteobacteria--1:gtdb_species_counter=s__Skermanella aerolata--1:heptad_counter=MCP-38H--37:lbd_counter=4HB_MCP_1--2:lca_tree=s__Skermanella aerolata:length_avg=141.33333333333334:length_max=160.0:length_min=107.0:length_std=16.61324772583615:length_sum=3816.0:mismatch_avg=36.0:mismatch_max=58.0:mismatch_min=5.0:mismatch_std=11.94216833809441:mismatch_sum=972.0:name=N729732:qcovhsp_avg=98.84444444444445:qcovhsp_max=100.0:qcovhsp_min=95.0:qcovhsp_std=1.1933576848969314:qcovhsp_sum=2668.8:qend_avg=142.11111111111111:qend_max=162.0:qend_min=107.0:qend_std=17.10225656126055:qend_sum=3837.0:qstart_avg=1.9259259259259258:qstart_max=5.0:qstart_min=1.0:qstart_std=1.4121975762272057:qstart_sum=52.0:ref_name_counter=GB_GCA_003246625.1_protein.faa_QJZR01000012.1_281@PF00015_full_PFAM.369.542--1||GB_GCA_903856295.1_protein.faa_CAIOBP010000254.1_70@PF00015_full_PFAM.452.634--1||RS_GCF_000009985.1_protein.faa_NC_007626.1_3960@PF00015_full_PFAM.365.542--7||RS_GCF_000576635.1_protein.faa_NZ_AVFL01000008.1_232@PF00015_full_PFAM.367.546--14||RS_GCF_007992075.1_protein.faa_NZ_BJZO01000078.1_2@PF00015_full_PFAM.253.427--2||RS_GCF_008843145.1_protein.faa_NZ_CP030265.1_1534@PF00015_full_PFAM.367.546--1||RS_GCF_016653635.2_protein.faa_NZ_CP067420.1_4064@PF00015_full_PFAM.477.658--1:scovhsp_avg=79.30000000000001:scovhsp_max=90.4:scovhsp_min=60.5:scovhsp_std=9.029779791164517:scovhsp_sum=2141.1000000000004:send_avg=154.55555555555554:send_max=162.0:send_min=125.0:send_std=10.775089981181786:send_sum=4173.0:sstart_avg=14.296296296296296:sstart_max=56.0:sstart_min=1.0:sstart_std=15.40433209501299:sstart_sum=386.0])0:6e-09[&&NHX:Sample_counter=rhizpot1--11||rhizpot2--2||rhizpot3--18||rhiztom1--3||rhiztom2--3:Type_counter=GTDB--1||capture--37:besthit_avg=73.91428571428573:besthit_max=95.5:besthit_min=50.0:besthit_std=9.720947762272226:besthit_sum=2069.6000000000004:bitscore_avg=147.74642857142857:bitscore_max=169.0:bitscore_min=90.9:bitscore_std=18.88817937509648:bitscore_sum=4136.9:capture_class_counter=c__Alphaproteobacteria--20||c__Bacilli--1||c__Gammaproteobacteria--14||c__Gemmatimonadetes--1||c__Myxococcia--1:capture_domain_counter=d__Bacteria--37:capture_family_counter=f__Anaeromyxobacteraceae--1||f__Azospirillaceae--14||f__Burkholderiaceae--4||f__Chromatiaceae--1||f__Enterobacteriaceae--1||f__Gemmatimonadaceae--1||f__Magnetospirillaceae--1||f__NBRC-103111--1||f__Pseudomonadaceae--1||f__Rhizobiaceae--1||f__Rhodocyclaceae--7||f__Sphingomonadaceae--1||f__Xanthobacteraceae--3:capture_genus_counter=g__Accumulibacter--7||g__Acidovorax_A--3||g__Anaeromyxobacter--1||g__M0108--1||g__Magnetospirillum--1||g__Mixta--1||g__Oxalicibacterium--1||g__Pseudolabrys--3||g__Pseudomonas_E--1||g__Rhizobium--1||g__SCN-70-22--1||g__Skermanella--14||g__Sphingomonas--1||g__VKM-B-2647--1:capture_order_counter=o__Azospirillales--14||o__Burkholderiales--11||o__Chromatiales--1||o__Enterobacterales--1||o__Gemmatimonadales--1||o__Myxococcales--1||o__Paenibacillales--1||o__Pseudomonadales--1||o__Rhizobiales--4||o__Rhodospirillales--1||o__Sphingomonadales--1:capture_phylum_counter=p__Firmicutes--1||p__Gemmatimonadota--1||p__Myxococcota--1||p__Proteobacteria--34:capture_species_counter=s__Accumulibacter phosphatis_C--3||s__Accumulibacter sp017302435--4||s__Acidovorax_A sp002397315--3||s__Anaeromyxobacter dehalogenans_B--1||s__M0108 sp019136395--1||s__Magnetospirillum sp002435715--1||s__Mixta tenebrionis--1||s__Oxalicibacterium solurbis--1||s__Pseudolabrys sp903878085--3||s__Pseudomonas_E huaxiensis--1||s__Rhizobium sp902706285--1||s__SCN-70-22 sp016794835--1||s__Skermanella aerolata--14||s__Sphingomonas aeriglobus--1||s__VKM-B-2647 sp000829455--1:evalue_avg=4.785719073992934e-25:evalue_max=1.34e-23:evalue_min=1.09e-53:evalue_std=2.532361875321646e-24:evalue_sum=1.3400013407180216e-23:gapopen_avg=0.25:gapopen_max=2.0:gapopen_min=0.0:gapopen_std=0.5181877251716008:gapopen_sum=7.0:gtdb_class_counter=c__Alphaproteobacteria--1:gtdb_domain_counter=d__Bacteria--1:gtdb_family_counter=f__Azospirillaceae--1:gtdb_genus_counter=g__Skermanella--1:gtdb_order_counter=o__Azospirillales--1:gtdb_phylum_counter=p__Proteobacteria--1:gtdb_species_counter=s__Skermanella aerolata--1:heptad_counter=MCP-38H--38:lbd_counter=4HB_MCP_1--2:lca_tree=s__Skermanella aerolata:length_avg=140.82142857142858:length_max=160.0:length_min=107.0:length_std=16.52619373494936:length_sum=3943.0:mismatch_avg=35.892857142857146:mismatch_max=58.0:mismatch_min=5.0:mismatch_std=11.732636613513685:mismatch_sum=1005.0:name=N729733:qcovhsp_avg=98.85714285714286:qcovhsp_max=100.0:qcovhsp_min=95.0:qcovhsp_std=1.1729761361055118:qcovhsp_sum=2768.0:qend_avg=141.57142857142858:qend_max=162.0:qend_min=107.0:qend_std=17.02379287378473:qend_sum=3964.0:qstart_avg=1.8928571428571428:qstart_max=5.0:qstart_min=1.0:qstart_std=1.3968028497458764:qstart_sum=53.0:ref_name_counter=GB_GCA_003246625.1_protein.faa_QJZR01000012.1_281@PF00015_full_PFAM.369.542--1||GB_GCA_903856295.1_protein.faa_CAIOBP010000254.1_70@PF00015_full_PFAM.452.634--1||RS_GCF_000009985.1_protein.faa_NC_007626.1_3960@PF00015_full_PFAM.365.542--8||RS_GCF_000576635.1_protein.faa_NZ_AVFL01000008.1_232@PF00015_full_PFAM.367.546--14||RS_GCF_007992075.1_protein.faa_NZ_BJZO01000078.1_2@PF00015_full_PFAM.253.427--2||RS_GCF_008843145.1_protein.faa_NZ_CP030265.1_1534@PF00015_full_PFAM.367.546--1||RS_GCF_016653635.2_protein.faa_NZ_CP067420.1_4064@PF00015_full_PFAM.477.658--1:scovhsp_avg=78.98928571428573:scovhsp_max=90.4:scovhsp_min=60.5:scovhsp_std=9.012227877875223:scovhsp_sum=2211.7000000000003:send_avg=154.75:send_max=162.0:send_min=125.0:send_std=10.623611020322192:send_sum=4333.0:sstart_avg=15.071428571428571:sstart_max=56.0:sstart_min=1.0:sstart_std=15.662951264945006:sstart_sum=422.0],1f40edd8-0aef-4afd-b29f-03a23229b6e7_3@MCPsignal.374.535:0.0140072[&&NHX:Sample=rhizpot1:Type=capture:besthit=65.6:bitscore=174.0:capture_class=c__Gammaproteobacteria:capture_domain=d__Bacteria:capture_family=f__Pseudomonadaceae:capture_genus=g__Pseudomonas_E:capture_order=o__Pseudomonadales:capture_phylum=p__Proteobacteria:capture_species=s__Pseudomonas_E sp002113595:evalue=1.11e-55:gapopen=0.0:heptad=MCP-38H:length=160.0:mismatch=55.0:qcovhsp=99.4:qend=160.0:qstart=1.0:ref_name=RS_GCF_000009985.1_protein.faa_NC_007626.1_3960@PF00015_full_PFAM.365.542:scovhsp=90.4:send=162.0:sstart=3.0])0:5e-09[&&NHX:Sample_counter=rhizpot1--12||rhizpot2--2||rhizpot3--18||rhiztom1--3||rhiztom2--3:Type_counter=GTDB--1||capture--38:besthit_avg=73.62758620689657:besthit_max=95.5:besthit_min=50.0:besthit_std=9.669831456343418:besthit_sum=2135.2000000000003:bitscore_avg=148.651724137931:bitscore_max=174.0:bitscore_min=90.9:bitscore_std=19.177826122330057:bitscore_sum=4310.9:capture_class_counter=c__Alphaproteobacteria--20||c__Bacilli--1||c__Gammaproteobacteria--15||c__Gemmatimonadetes--1||c__Myxococcia--1:capture_domain_counter=d__Bacteria--38:capture_family_counter=f__Anaeromyxobacteraceae--1||f__Azospirillaceae--14||f__Burkholderiaceae--4||f__Chromatiaceae--1||f__Enterobacteriaceae--1||f__Gemmatimonadaceae--1||f__Magnetospirillaceae--1||f__NBRC-103111--1||f__Pseudomonadaceae--2||f__Rhizobiaceae--1||f__Rhodocyclaceae--7||f__Sphingomonadaceae--1||f__Xanthobacteraceae--3:capture_genus_counter=g__Accumulibacter--7||g__Acidovorax_A--3||g__Anaeromyxobacter--1||g__M0108--1||g__Magnetospirillum--1||g__Mixta--1||g__Oxalicibacterium--1||g__Pseudolabrys--3||g__Pseudomonas_E--2||g__Rhizobium--1||g__SCN-70-22--1||g__Skermanella--14||g__Sphingomonas--1||g__VKM-B-2647--1:capture_order_counter=o__Azospirillales--14||o__Burkholderiales--11||o__Chromatiales--1||o__Enterobacterales--1||o__Gemmatimonadales--1||o__Myxococcales--1||o__Paenibacillales--1||o__Pseudomonadales--2||o__Rhizobiales--4||o__Rhodospirillales--1||o__Sphingomonadales--1:capture_phylum_counter=p__Firmicutes--1||p__Gemmatimonadota--1||p__Myxococcota--1||p__Proteobacteria--35:capture_species_counter=s__Accumulibacter phosphatis_C--3||s__Accumulibacter sp017302435--4||s__Acidovorax_A sp002397315--3||s__Anaeromyxobacter dehalogenans_B--1||s__M0108 sp019136395--1||s__Magnetospirillum sp002435715--1||s__Mixta tenebrionis--1||s__Oxalicibacterium solurbis--1||s__Pseudolabrys sp903878085--3||s__Pseudomonas_E huaxiensis--1||s__Pseudomonas_E sp002113595--1||s__Rhizobium sp902706285--1||s__SCN-70-22 sp016794835--1||s__Skermanella aerolata--14||s__Sphingomonas aeriglobus--1||s__VKM-B-2647 sp000829455--1:evalue_avg=4.620694278338005e-25:evalue_max=1.34e-23:evalue_min=1.11e-55:evalue_std=2.4883174426576347e-24:evalue_sum=1.3400013407180216e-23:gapopen_avg=0.2413793103448276:gapopen_max=2.0:gapopen_min=0.0:gapopen_std=0.5109635445336237:gapopen_sum=7.0:gtdb_class_counter=c__Alphaproteobacteria--1:gtdb_domain_counter=d__Bacteria--1:gtdb_family_counter=f__Azospirillaceae--1:gtdb_genus_counter=g__Skermanella--1:gtdb_order_counter=o__Azospirillales--1:gtdb_phylum_counter=p__Proteobacteria--1:gtdb_species_counter=s__Skermanella aerolata--1:heptad_counter=MCP-38H--39:lbd_counter=4HB_MCP_1--2:lca_tree=s__Skermanella aerolata:length_avg=141.48275862068965:length_max=160.0:length_min=107.0:length_std=16.614581998213783:length_sum=4103.0:mismatch_avg=36.55172413793103:mismatch_max=58.0:mismatch_min=5.0:mismatch_std=12.055189181713267:mismatch_sum=1060.0:name=N729735:qcovhsp_avg=98.87586206896552:qcovhsp_max=100.0:qcovhsp_min=95.0:qcovhsp_std=1.156242427747805:qcovhsp_sum=2867.4:qend_avg=142.20689655172413:qend_max=162.0:qend_min=107.0:qend_std=17.063702726516194:qend_sum=4124.0:qstart_avg=1.8620689655172413:qstart_max=5.0:qstart_min=1.0:qstart_std=1.381617528505589:qstart_sum=54.0:ref_name_counter=GB_GCA_003246625.1_protein.faa_QJZR01000012.1_281@PF00015_full_PFAM.369.542--1||GB_GCA_903856295.1_protein.faa_CAIOBP010000254.1_70@PF00015_full_PFAM.452.634--1||RS_GCF_000009985.1_protein.faa_NC_007626.1_3960@PF00015_full_PFAM.365.542--9||RS_GCF_000576635.1_protein.faa_NZ_AVFL01000008.1_232@PF00015_full_PFAM.367.546--14||RS_GCF_007992075.1_protein.faa_NZ_BJZO01000078.1_2@PF00015_full_PFAM.253.427--2||RS_GCF_008843145.1_protein.faa_NZ_CP030265.1_1534@PF00015_full_PFAM.367.546--1||RS_GCF_016653635.2_protein.faa_NZ_CP067420.1_4064@PF00015_full_PFAM.477.658--1:scovhsp_avg=79.38275862068967:scovhsp_max=90.4:scovhsp_min=60.5:scovhsp_std=9.099963460111775:scovhsp_sum=2302.1000000000004:send_avg=155.0:send_max=162.0:send_min=125.0:send_std=10.518690847384818:send_sum=4495.0:sstart_avg=14.655172413793103:sstart_max=56.0:sstart_min=1.0:sstart_std=15.543202147721239:sstart_sum=425.0],44eafff1-2f52-442c-a240-2908c3c07cf4_3@MCPsignal.61.166:0.0169028[&&NHX:Sample=rhizpot3:Type=capture:capture_class=c__Gammaproteobacteria:capture_domain=d__Bacteria:capture_family=f__UBA6429:capture_genus=g__JAADGZ01:capture_order=o__UBA6429:capture_phylum=p__Proteobacteria:capture_species=s__JAADGZ01 sp015491815:heptad=MCP-38H])0:5e-09[&&NHX:Sample_counter=rhizpot1--12||rhizpot2--2||rhizpot3--19||rhiztom1--3||rhiztom2--3:Type_counter=GTDB--1||capture--39:besthit_avg=73.62758620689657:besthit_max=95.5:besthit_min=50.0:besthit_std=9.669831456343418:besthit_sum=2135.2000000000003:bitscore_avg=148.651724137931:bitscore_max=174.0:bitscore_min=90.9:bitscore_std=19.177826122330057:bitscore_sum=4310.9:capture_class_counter=c__Alphaproteobacteria--20||c__Bacilli--1||c__Gammaproteobacteria--16||c__Gemmatimonadetes--1||c__Myxococcia--1:capture_domain_counter=d__Bacteria--39:capture_family_counter=f__Anaeromyxobacteraceae--1||f__Azospirillaceae--14||f__Burkholderiaceae--4||f__Chromatiaceae--1||f__Enterobacteriaceae--1||f__Gemmatimonadaceae--1||f__Magnetospirillaceae--1||f__NBRC-103111--1||f__Pseudomonadaceae--2||f__Rhizobiaceae--1||f__Rhodocyclaceae--7||f__Sphingomonadaceae--1||f__UBA6429--1||f__Xanthobacteraceae--3:capture_genus_counter=g__Accumulibacter--7||g__Acidovorax_A--3||g__Anaeromyxobacter--1||g__JAADGZ01--1||g__M0108--1||g__Magnetospirillum--1||g__Mixta--1||g__Oxalicibacterium--1||g__Pseudolabrys--3||g__Pseudomonas_E--2||g__Rhizobium--1||g__SCN-70-22--1||g__Skermanella--14||g__Sphingomonas--1||g__VKM-B-2647--1:capture_order_counter=o__Azospirillales--14||o__Burkholderiales--11||o__Chromatiales--1||o__Enterobacterales--1||o__Gemmatimonadales--1||o__Myxococcales--1||o__Paenibacillales--1||o__Pseudomonadales--2||o__Rhizobiales--4||o__Rhodospirillales--1||o__Sphingomonadales--1||o__UBA6429--1:capture_phylum_counter=p__Firmicutes--1||p__Gemmatimonadota--1||p__Myxococcota--1||p__Proteobacteria--36:capture_species_counter=s__Accumulibacter phosphatis_C--3||s__Accumulibacter sp017302435--4||s__Acidovorax_A sp002397315--3||s__Anaeromyxobacter dehalogenans_B--1||s__JAADGZ01 sp015491815--1||s__M0108 sp019136395--1||s__Magnetospirillum sp002435715--1||s__Mixta tenebrionis--1||s__Oxalicibacterium solurbis--1||s__Pseudolabrys sp903878085--3||s__Pseudomonas_E huaxiensis--1||s__Pseudomonas_E sp002113595--1||s__Rhizobium sp902706285--1||s__SCN-70-22 sp016794835--1||s__Skermanella aerolata--14||s__Sphingomonas aeriglobus--1||s__VKM-B-2647 sp000829455--1:evalue_avg=4.620694278338005e-25:evalue_max=1.34e-23:evalue_min=1.11e-55:evalue_std=2.4883174426576347e-24:evalue_sum=1.3400013407180216e-23:gapopen_avg=0.2413793103448276:gapopen_max=2.0:gapopen_min=0.0:gapopen_std=0.5109635445336237:gapopen_sum=7.0:gtdb_class_counter=c__Alphaproteobacteria--1:gtdb_domain_counter=d__Bacteria--1:gtdb_family_counter=f__Azospirillaceae--1:gtdb_genus_counter=g__Skermanella--1:gtdb_order_counter=o__Azospirillales--1:gtdb_phylum_counter=p__Proteobacteria--1:gtdb_species_counter=s__Skermanella aerolata--1:heptad_counter=MCP-38H--40:lbd_counter=4HB_MCP_1--2:lca_tree=s__Skermanella aerolata:length_avg=141.48275862068965:length_max=160.0:length_min=107.0:length_std=16.614581998213783:length_sum=4103.0:mismatch_avg=36.55172413793103:mismatch_max=58.0:mismatch_min=5.0:mismatch_std=12.055189181713267:mismatch_sum=1060.0:name=N729737:qcovhsp_avg=98.87586206896552:qcovhsp_max=100.0:qcovhsp_min=95.0:qcovhsp_std=1.156242427747805:qcovhsp_sum=2867.4:qend_avg=142.20689655172413:qend_max=162.0:qend_min=107.0:qend_std=17.063702726516194:qend_sum=4124.0:qstart_avg=1.8620689655172413:qstart_max=5.0:qstart_min=1.0:qstart_std=1.381617528505589:qstart_sum=54.0:ref_name_counter=GB_GCA_003246625.1_protein.faa_QJZR01000012.1_281@PF00015_full_PFAM.369.542--1||GB_GCA_903856295.1_protein.faa_CAIOBP010000254.1_70@PF00015_full_PFAM.452.634--1||RS_GCF_000009985.1_protein.faa_NC_007626.1_3960@PF00015_full_PFAM.365.542--9||RS_GCF_000576635.1_protein.faa_NZ_AVFL01000008.1_232@PF00015_full_PFAM.367.546--14||RS_GCF_007992075.1_protein.faa_NZ_BJZO01000078.1_2@PF00015_full_PFAM.253.427--2||RS_GCF_008843145.1_protein.faa_NZ_CP030265.1_1534@PF00015_full_PFAM.367.546--1||RS_GCF_016653635.2_protein.faa_NZ_CP067420.1_4064@PF00015_full_PFAM.477.658--1:scovhsp_avg=79.38275862068967:scovhsp_max=90.4:scovhsp_min=60.5:scovhsp_std=9.099963460111775:scovhsp_sum=2302.1000000000004:send_avg=155.0:send_max=162.0:send_min=125.0:send_std=10.518690847384818:send_sum=4495.0:sstart_avg=14.655172413793103:sstart_max=56.0:sstart_min=1.0:sstart_std=15.543202147721239:sstart_sum=425.0])0.704:1.8e-08[&&NHX:Sample_counter=rhizpot1--13||rhizpot2--2||rhizpot3--19||rhiztom1--4||rhiztom2--4:Type_counter=GTDB--1||capture--42:besthit_avg=73.34516129032258:besthit_max=95.5:besthit_min=50.0:besthit_std=9.436483762845757:besthit_sum=2273.7:bitscore_avg=149.64193548387095:bitscore_max=177.0:bitscore_min=90.9:bitscore_std=19.215302481677607:bitscore_sum=4638.9:capture_class_counter=c__Alphaproteobacteria--21||c__Bacilli--1||c__Gammaproteobacteria--18||c__Gemmatimonadetes--1||c__Myxococcia--1:capture_domain_counter=d__Bacteria--42:capture_family_counter=f__Anaeromyxobacteraceae--1||f__Azospirillaceae--14||f__Burkholderiaceae--4||f__Chromatiaceae--1||f__Enterobacteriaceae--1||f__Gemmatimonadaceae--1||f__Magnetospirillaceae--1||f__Maricaulaceae--1||f__NBRC-103111--1||f__Pseudomonadaceae--2||f__Rhizobiaceae--1||f__Rhodocyclaceae--8||f__Salinisphaeraceae--1||f__Sphingomonadaceae--1||f__UBA6429--1||f__Xanthobacteraceae--3:capture_genus_counter=g__Accumulibacter--7||g__Acidovorax_A--3||g__Anaeromyxobacter--1||g__Azonexus--1||g__GCA-2683405--1||g__JAADGZ01--1||g__M0108--1||g__Magnetospirillum--1||g__Mixta--1||g__Oceanicaulis--1||g__Oxalicibacterium--1||g__Pseudolabrys--3||g__Pseudomonas_E--2||g__Rhizobium--1||g__SCN-70-22--1||g__Skermanella--14||g__Sphingomonas--1||g__VKM-B-2647--1:capture_order_counter=o__Azospirillales--14||o__Burkholderiales--12||o__Caulobacterales--1||o__Chromatiales--1||o__Enterobacterales--1||o__Gemmatimonadales--1||o__Myxococcales--1||o__Nevskiales--1||o__Paenibacillales--1||o__Pseudomonadales--2||o__Rhizobiales--4||o__Rhodospirillales--1||o__Sphingomonadales--1||o__UBA6429--1:capture_phylum_counter=p__Firmicutes--1||p__Gemmatimonadota--1||p__Myxococcota--1||p__Proteobacteria--39:capture_species_counter=s__Accumulibacter phosphatis_C--3||s__Accumulibacter sp017302435--4||s__Acidovorax_A sp002397315--3||s__Anaeromyxobacter dehalogenans_B--1||s__Azonexus sp002345845--1||s__GCA-2683405 sp002683405--1||s__JAADGZ01 sp015491815--1||s__M0108 sp019136395--1||s__Magnetospirillum sp002435715--1||s__Mixta tenebrionis--1||s__Oceanicaulis alexandrii--1||s__Oxalicibacterium solurbis--1||s__Pseudolabrys sp903878085--3||s__Pseudomonas_E huaxiensis--1||s__Pseudomonas_E sp002113595--1||s__Rhizobium sp902706285--1||s__SCN-70-22 sp016794835--1||s__Skermanella aerolata--14||s__Sphingomonas aeriglobus--1||s__VKM-B-2647 sp000829455--1:evalue_avg=4.3225849700581345e-25:evalue_max=1.34e-23:evalue_min=7.03e-57:evalue_std=2.406710966893297e-24:evalue_sum=1.3400013407180216e-23:gapopen_avg=0.22580645161290322:gapopen_max=2.0:gapopen_min=0.0:gapopen_std=0.4973045625740722:gapopen_sum=7.0:gtdb_class_counter=c__Alphaproteobacteria--1:gtdb_domain_counter=d__Bacteria--1:gtdb_family_counter=f__Azospirillaceae--1:gtdb_genus_counter=g__Skermanella--1:gtdb_order_counter=o__Azospirillales--1:gtdb_phylum_counter=p__Proteobacteria--1:gtdb_species_counter=s__Skermanella aerolata--1:heptad_counter=MCP-38H--43:lbd_counter=4HB_MCP_1--2:lca_tree=s__Skermanella aerolata:length_avg=141.58064516129033:length_max=160.0:length_min=107.0:length_std=16.644867464273357:length_sum=4389.0:mismatch_avg=37.064516129032256:mismatch_max=58.0:mismatch_min=5.0:mismatch_std=12.066304277811462:mismatch_sum=1149.0:name=N729738:qcovhsp_avg=98.88387096774194:qcovhsp_max=100.0:qcovhsp_min=95.0:qcovhsp_std=1.1186589513620162:qcovhsp_sum=3065.4:qend_avg=142.29032258064515:qend_max=162.0:qend_min=107.0:qend_std=17.096185828788627:qend_sum=4411.0:qstart_avg=1.8387096774193548:qstart_max=5.0:qstart_min=1.0:qstart_std=1.344043010064494:qstart_sum=57.0:ref_name_counter=GB_GCA_003246625.1_protein.faa_QJZR01000012.1_281@PF00015_full_PFAM.369.542--1||GB_GCA_903856295.1_protein.faa_CAIOBP010000254.1_70@PF00015_full_PFAM.452.634--1||RS_GCF_000009985.1_protein.faa_NC_007626.1_3960@PF00015_full_PFAM.365.542--11||RS_GCF_000576635.1_protein.faa_NZ_AVFL01000008.1_232@PF00015_full_PFAM.367.546--14||RS_GCF_007992075.1_protein.faa_NZ_BJZO01000078.1_2@PF00015_full_PFAM.253.427--2||RS_GCF_008843145.1_protein.faa_NZ_CP030265.1_1534@PF00015_full_PFAM.367.546--1||RS_GCF_016653635.2_protein.faa_NZ_CP067420.1_4064@PF00015_full_PFAM.477.658--1:scovhsp_avg=79.47419354838712:scovhsp_max=90.4:scovhsp_min=60.5:scovhsp_std=9.141005332818906:scovhsp_sum=2463.7000000000007:send_avg=155.4516129032258:send_max=162.0:send_min=125.0:send_std=10.311284141422993:send_sum=4819.0:sstart_avg=15.0:sstart_max=56.0:sstart_min=1.0:sstart_std=15.701379981814762:sstart_sum=465.0],318727c8-8d01-4410-bd87-2de8ce3101c6_6@MCPsignal.128.218:6e-09[&&NHX:Sample=rhizpot1:Type=capture:capture_class=c__Alphaproteobacteria:capture_domain=d__Bacteria:capture_family=f__Azospirillaceae:capture_genus=g__Skermanella:capture_order=o__Azospirillales:capture_phylum=p__Proteobacteria:capture_species=s__Skermanella aerolata:heptad=MCP-38H])0.031:0.00675563[&&NHX:Sample_counter=rhizpot1--14||rhizpot2--2||rhizpot3--19||rhiztom1--4||rhiztom2--4:Type_counter=GTDB--1||capture--43:besthit_avg=73.34516129032258:besthit_max=95.5:besthit_min=50.0:besthit_std=9.436483762845757:besthit_sum=2273.7:bitscore_avg=149.64193548387095:bitscore_max=177.0:bitscore_min=90.9:bitscore_std=19.215302481677607:bitscore_sum=4638.9:capture_class_counter=c__Alphaproteobacteria--22||c__Bacilli--1||c__Gammaproteobacteria--18||c__Gemmatimonadetes--1||c__Myxococcia--1:capture_domain_counter=d__Bacteria--43:capture_family_counter=f__Anaeromyxobacteraceae--1||f__Azospirillaceae--15||f__Burkholderiaceae--4||f__Chromatiaceae--1||f__Enterobacteriaceae--1||f__Gemmatimonadaceae--1||f__Magnetospirillaceae--1||f__Maricaulaceae--1||f__NBRC-103111--1||f__Pseudomonadaceae--2||f__Rhizobiaceae--1||f__Rhodocyclaceae--8||f__Salinisphaeraceae--1||f__Sphingomonadaceae--1||f__UBA6429--1||f__Xanthobacteraceae--3:capture_genus_counter=g__Accumulibacter--7||g__Acidovorax_A--3||g__Anaeromyxobacter--1||g__Azonexus--1||g__GCA-2683405--1||g__JAADGZ01--1||g__M0108--1||g__Magnetospirillum--1||g__Mixta--1||g__Oceanicaulis--1||g__Oxalicibacterium--1||g__Pseudolabrys--3||g__Pseudomonas_E--2||g__Rhizobium--1||g__SCN-70-22--1||g__Skermanella--15||g__Sphingomonas--1||g__VKM-B-2647--1:capture_order_counter=o__Azospirillales--15||o__Burkholderiales--12||o__Caulobacterales--1||o__Chromatiales--1||o__Enterobacterales--1||o__Gemmatimonadales--1||o__Myxococcales--1||o__Nevskiales--1||o__Paenibacillales--1||o__Pseudomonadales--2||o__Rhizobiales--4||o__Rhodospirillales--1||o__Sphingomonadales--1||o__UBA6429--1:capture_phylum_counter=p__Firmicutes--1||p__Gemmatimonadota--1||p__Myxococcota--1||p__Proteobacteria--40:capture_species_counter=s__Accumulibacter phosphatis_C--3||s__Accumulibacter sp017302435--4||s__Acidovorax_A sp002397315--3||s__Anaeromyxobacter dehalogenans_B--1||s__Azonexus sp002345845--1||s__GCA-2683405 sp002683405--1||s__JAADGZ01 sp015491815--1||s__M0108 sp019136395--1||s__Magnetospirillum sp002435715--1||s__Mixta tenebrionis--1||s__Oceanicaulis alexandrii--1||s__Oxalicibacterium solurbis--1||s__Pseudolabrys sp903878085--3||s__Pseudomonas_E huaxiensis--1||s__Pseudomonas_E sp002113595--1||s__Rhizobium sp902706285--1||s__SCN-70-22 sp016794835--1||s__Skermanella aerolata--15||s__Sphingomonas aeriglobus--1||s__VKM-B-2647 sp000829455--1:evalue_avg=4.3225849700581345e-25:evalue_max=1.34e-23:evalue_min=7.03e-57:evalue_std=2.406710966893297e-24:evalue_sum=1.3400013407180216e-23:gapopen_avg=0.22580645161290322:gapopen_max=2.0:gapopen_min=0.0:gapopen_std=0.4973045625740722:gapopen_sum=7.0:gtdb_class_counter=c__Alphaproteobacteria--1:gtdb_domain_counter=d__Bacteria--1:gtdb_family_counter=f__Azospirillaceae--1:gtdb_genus_counter=g__Skermanella--1:gtdb_order_counter=o__Azospirillales--1:gtdb_phylum_counter=p__Proteobacteria--1:gtdb_species_counter=s__Skermanella aerolata--1:heptad_counter=MCP-38H--44:lbd_counter=4HB_MCP_1--2:lca_tree=s__Skermanella aerolata:length_avg=141.58064516129033:length_max=160.0:length_min=107.0:length_std=16.644867464273357:length_sum=4389.0:mismatch_avg=37.064516129032256:mismatch_max=58.0:mismatch_min=5.0:mismatch_std=12.066304277811462:mismatch_sum=1149.0:name=N729740:qcovhsp_avg=98.88387096774194:qcovhsp_max=100.0:qcovhsp_min=95.0:qcovhsp_std=1.1186589513620162:qcovhsp_sum=3065.4:qend_avg=142.29032258064515:qend_max=162.0:qend_min=107.0:qend_std=17.096185828788627:qend_sum=4411.0:qstart_avg=1.8387096774193548:qstart_max=5.0:qstart_min=1.0:qstart_std=1.344043010064494:qstart_sum=57.0:ref_name_counter=GB_GCA_003246625.1_protein.faa_QJZR01000012.1_281@PF00015_full_PFAM.369.542--1||GB_GCA_903856295.1_protein.faa_CAIOBP010000254.1_70@PF00015_full_PFAM.452.634--1||RS_GCF_000009985.1_protein.faa_NC_007626.1_3960@PF00015_full_PFAM.365.542--11||RS_GCF_000576635.1_protein.faa_NZ_AVFL01000008.1_232@PF00015_full_PFAM.367.546--14||RS_GCF_007992075.1_protein.faa_NZ_BJZO01000078.1_2@PF00015_full_PFAM.253.427--2||RS_GCF_008843145.1_protein.faa_NZ_CP030265.1_1534@PF00015_full_PFAM.367.546--1||RS_GCF_016653635.2_protein.faa_NZ_CP067420.1_4064@PF00015_full_PFAM.477.658--1:scovhsp_avg=79.47419354838712:scovhsp_max=90.4:scovhsp_min=60.5:scovhsp_std=9.141005332818906:scovhsp_sum=2463.7000000000007:send_avg=155.4516129032258:send_max=162.0:send_min=125.0:send_std=10.311284141422993:send_sum=4819.0:sstart_avg=15.0:sstart_max=56.0:sstart_min=1.0:sstart_std=15.701379981814762:sstart_sum=465.0],((aaf97902-129d-485b-8264-849aa55334b0_6@MCPsignal.458.553:0.0393163[&&NHX:Sample=rhiztom1:Type=capture:capture_class=c__Alphaproteobacteria:capture_domain=d__Bacteria:capture_family=f__Azospirillaceae:capture_genus=g__Skermanella:capture_order=o__Azospirillales:capture_phylum=p__Proteobacteria:capture_species=s__Skermanella aerolata:heptad=MCP-38H],d88b88ba-84bd-4a45-bfc4-d38e28db7711_6@MCPsignal.204.279:5e-09[&&NHX:Sample=rhizpot3:Type=capture:capture_class=c__Alphaproteobacteria:capture_domain=d__Bacteria:capture_family=f__Azospirillaceae:capture_genus=g__Skermanella:capture_order=o__Azospirillales:capture_phylum=p__Proteobacteria:capture_species=s__Skermanella aerolata:heptad=MCP-38H])0:1.8e-08[&&NHX:Sample_counter=rhizpot3--1||rhiztom1--1:Type_counter=capture--2:capture_class_counter=c__Alphaproteobacteria--2:capture_domain_counter=d__Bacteria--2:capture_family_counter=f__Azospirillaceae--2:capture_genus_counter=g__Skermanella--2:capture_order_counter=o__Azospirillales--2:capture_phylum_counter=p__Proteobacteria--2:capture_species_counter=s__Skermanella aerolata--2:gtdb_class_counter=:gtdb_domain_counter=:gtdb_family_counter=:gtdb_genus_counter=:gtdb_order_counter=:gtdb_phylum_counter=:gtdb_species_counter=:heptad_counter=MCP-38H--2:lbd_counter=:name=N729743:ref_name_counter=],(89d7b7d5-c889-40c5-9bb6-a90435b7f257_1@MCPsignal.27.99:0.0135108[&&NHX:Sample=rhizpot1:Type=capture:capture_class=c__Gammaproteobacteria:capture_domain=d__Bacteria:capture_family=f__Pseudomonadaceae:capture_genus=g__Pseudomonas_E:capture_order=o__Pseudomonadales:capture_phylum=p__Proteobacteria:capture_species=s__Pseudomonas_E yamanorum:heptad=MCP-38H],(99a3012e-373c-56dc-b971-228cd0ea4f9f_1@MCPsignal.425.516:5e-09[&&NHX:Sample=rhizpot1:Type=capture:capture_class=c__Alphaproteobacteria:capture_domain=d__Bacteria:capture_family=f__Azospirillaceae:capture_genus=g__Skermanella:capture_order=o__Azospirillales:capture_phylum=p__Proteobacteria:capture_species=s__Skermanella aerolata:heptad=MCP-38H],((7afabf4d-04bb-4233-bee0-1a5f93389452_1@MCPsignal.145.239:5e-09[&&NHX:Sample=rhizpot1:Type=capture:capture_class=c__Alphaproteobacteria:capture_domain=d__Bacteria:capture_family=f__Azospirillaceae:capture_genus=g__Skermanella:capture_order=o__Azospirillales:capture_phylum=p__Proteobacteria:capture_species=s__Skermanella aerolata:heptad=MCP-38H],(((4553b2fd-2719-4ea3-81da-f73952277c1c_6@MCPsignal.393.453:0[&&NHX:Sample=rhizpot3:Type=capture:capture_class=c__Alphaproteobacteria:capture_domain=d__Bacteria:capture_family=f__Beijerinckiaceae:capture_genus=g__Microvirga:capture_order=o__Rhizobiales:capture_phylum=p__Proteobacteria:capture_species=s__Microvirga sp000739015:heptad=MCP-38H],32bb6420-00df-4e42-b547-28ce641ff755_1@MCPsignal.390.450:0[&&NHX:Sample=rhizpot3:Type=capture:capture_class=c__Alphaproteobacteria:capture_domain=d__Bacteria:capture_family=f__Beijerinckiaceae:capture_genus=g__Microvirga:capture_order=o__Rhizobiales:capture_phylum=p__Proteobacteria:capture_species=s__Microvirga sp000739015:heptad=MCP-38H]):0.0159803[&&NHX:Sample_counter=rhizpot3--2:Type_counter=capture--2:capture_class_counter=c__Alphaproteobacteria--2:capture_domain_counter=d__Bacteria--2:capture_family_counter=f__Beijerinckiaceae--2:capture_genus_counter=g__Microvirga--2:capture_order_counter=o__Rhizobiales--2:capture_phylum_counter=p__Proteobacteria--2:capture_species_counter=s__Microvirga sp000739015--2:gtdb_class_counter=:gtdb_domain_counter=:gtdb_family_counter=:gtdb_genus_counter=:gtdb_order_counter=:gtdb_phylum_counter=:gtdb_species_counter=:heptad_counter=MCP-38H--2:lbd_counter=:name=N729749:ref_name_counter=],2e3c8b6a-dd5a-4cbf-8b0b-f7f2faf9e4c8_2@MCPsignal.245.341:5e-09[&&NHX:Sample=rhizpot3:Type=capture:capture_class=c__Alphaproteobacteria:capture_domain=d__Bacteria:capture_family=f__Azospirillaceae:capture_genus=g__Skermanella:capture_order=o__Azospirillales:capture_phylum=p__Proteobacteria:capture_species=s__Skermanella aerolata:heptad=MCP-38H])0:5e-09[&&NHX:Sample_counter=rhizpot3--3:Type_counter=capture--3:capture_class_counter=c__Alphaproteobacteria--3:capture_domain_counter=d__Bacteria--3:capture_family_counter=f__Azospirillaceae--1||f__Beijerinckiaceae--2:capture_genus_counter=g__Microvirga--2||g__Skermanella--1:capture_order_counter=o__Azospirillales--1||o__Rhizobiales--2:capture_phylum_counter=p__Proteobacteria--3:capture_species_counter=s__Microvirga sp000739015--2||s__Skermanella aerolata--1:gtdb_class_counter=:gtdb_domain_counter=:gtdb_family_counter=:gtdb_genus_counter=:gtdb_order_counter=:gtdb_phylum_counter=:gtdb_species_counter=:heptad_counter=MCP-38H--3:lbd_counter=:name=N729751:ref_name_counter=],((((acda7c07-3f54-459f-8c16-c941fb26256f_6@MCPsignal.150.195:0.0248028[&&NHX:Sample=rhizpot1:Type=capture:capture_class=c__Gammaproteobacteria:capture_domain=d__Bacteria:capture_family=f__Enterobacteriaceae:capture_genus=g__Pectobacterium:capture_order=o__Enterobacterales:capture_phylum=p__Proteobacteria:capture_species=s__Pectobacterium brasiliense_A:heptad=MCP-38H],(f311e907-72cb-4461-93f1-2b08caac752e_4@MCPsignal.283.342:5e-09[&&NHX:Sample=rhizpot3:Type=capture:capture_class=c__Alphaproteobacteria:capture_domain=d__Bacteria:capture_family=f__Sphingomonadaceae:capture_genus=g__Sphingomonas:capture_order=o__Sphingomonadales:capture_phylum=p__Proteobacteria:capture_species=s__Sphingomonas aeriglobus:heptad=MCP-38H],cfd60f6d-f77b-517a-aafd-4b68e1129a0f_6@MCPsignal.305.363:0.0175538[&&NHX:Sample=rhizpot1:Type=capture:capture_class=c__Gammaproteobacteria:capture_domain=d__Bacteria:capture_family=f__Chromatiaceae:capture_genus=g__M0108:capture_order=o__Chromatiales:capture_phylum=p__Proteobacteria:capture_species=s__M0108 sp019136395:heptad=MCP-38H])0:5e-09[&&NHX:Sample_counter=rhizpot1--1||rhizpot3--1:Type_counter=capture--2:capture_class_counter=c__Alphaproteobacteria--1||c__Gammaproteobacteria--1:capture_domain_counter=d__Bacteria--2:capture_family_counter=f__Chromatiaceae--1||f__Sphingomonadaceae--1:capture_genus_counter=g__M0108--1||g__Sphingomonas--1:capture_order_counter=o__Chromatiales--1||o__Sphingomonadales--1:capture_phylum_counter=p__Proteobacteria--2:capture_species_counter=s__M0108 sp019136395--1||s__Sphingomonas aeriglobus--1:gtdb_class_counter=:gtdb_domain_counter=:gtdb_family_counter=:gtdb_genus_counter=:gtdb_order_counter=:gtdb_phylum_counter=:gtdb_species_counter=:heptad_counter=MCP-38H--2:lbd_counter=:name=N729755:ref_name_counter=])0:6e-09[&&NHX:Sample_counter=rhizpot1--2||rhizpot3--1:Type_counter=capture--3:capture_class_counter=c__Alphaproteobacteria--1||c__Gammaproteobacteria--2:capture_domain_counter=d__Bacteria--3:capture_family_counter=f__Chromatiaceae--1||f__Enterobacteriaceae--1||f__Sphingomonadaceae--1:capture_genus_counter=g__M0108--1||g__Pectobacterium--1||g__Sphingomonas--1:capture_order_counter=o__Chromatiales--1||o__Enterobacterales--1||o__Sphingomonadales--1:capture_phylum_counter=p__Proteobacteria--3:capture_species_counter=s__M0108 sp019136395--1||s__Pectobacterium brasiliense_A--1||s__Sphingomonas aeriglobus--1:gtdb_class_counter=:gtdb_domain_counter=:gtdb_family_counter=:gtdb_genus_counter=:gtdb_order_counter=:gtdb_phylum_counter=:gtdb_species_counter=:heptad_counter=MCP-38H--3:lbd_counter=:name=N729756:ref_name_counter=],18d7608d-7b0d-44c9-b5a0-de1fd452473d_6@MCPsignal.300.366:5e-09[&&NHX:Sample=rhizpot1:Type=capture:capture_class=c__Alphaproteobacteria:capture_domain=d__Bacteria:capture_family=f__Rhodobacteraceae:capture_genus=g__Roseicyclus:capture_order=o__Rhodobacterales:capture_phylum=p__Proteobacteria:capture_species=s__Roseicyclus sp001650845:heptad=MCP-38H])0.964:0.0593256[&&NHX:Sample_counter=rhizpot1--3||rhizpot3--1:Type_counter=capture--4:capture_class_counter=c__Alphaproteobacteria--2||c__Gammaproteobacteria--2:capture_domain_counter=d__Bacteria--4:capture_family_counter=f__Chromatiaceae--1||f__Enterobacteriaceae--1||f__Rhodobacteraceae--1||f__Sphingomonadaceae--1:capture_genus_counter=g__M0108--1||g__Pectobacterium--1||g__Roseicyclus--1||g__Sphingomonas--1:capture_order_counter=o__Chromatiales--1||o__Enterobacterales--1||o__Rhodobacterales--1||o__Sphingomonadales--1:capture_phylum_counter=p__Proteobacteria--4:capture_species_counter=s__M0108 sp019136395--1||s__Pectobacterium brasiliense_A--1||s__Roseicyclus sp001650845--1||s__Sphingomonas aeriglobus--1:gtdb_class_counter=:gtdb_domain_counter=:gtdb_family_counter=:gtdb_genus_counter=:gtdb_order_counter=:gtdb_phylum_counter=:gtdb_species_counter=:heptad_counter=MCP-38H--4:lbd_counter=:name=N729758:ref_name_counter=],((d69dbbab-b4b8-4e11-a60d-af1ba1e11cc6_2@MCPsignal.292.359:5e-09[&&NHX:Sample=rhizpot3:Type=capture:capture_class=c__Alphaproteobacteria:capture_domain=d__Bacteria:capture_family=f__Azospirillaceae:capture_genus=g__Skermanella:capture_order=o__Azospirillales:capture_phylum=p__Proteobacteria:capture_species=s__Skermanella aerolata:heptad=MCP-38H],(95e2c29a-f506-45c1-8d38-a8b848879ae2_3@MCPsignal.49.195:5e-09[&&NHX:Sample=rhizpot1:Type=capture:besthit=76.7:bitscore=151.0:capture_class=c__Gammaproteobacteria:capture_domain=d__Bacteria:capture_family=f__Enterobacteriaceae:capture_genus=g__Mixta:capture_order=o__Enterobacterales:capture_phylum=p__Proteobacteria:capture_species=s__Mixta tenebrionis:evalue=5.96e-47:gapopen=0.0:heptad=MCP-38H:length=146.0:mismatch=34.0:qcovhsp=100.0:qend=146.0:qstart=1.0:ref_name=RS_GCF_000576635.1_protein.faa_NZ_AVFL01000008.1_232@PF00015_full_PFAM.367.546:scovhsp=81.6:send=160.0:sstart=15.0],4373faf0-7784-40bc-88c8-2a70a1fad824_4@MCPsignal.405.472:0.0722343[&&NHX:Sample=rhizpot2:Type=capture:capture_class=c__Alphaproteobacteria:capture_domain=d__Bacteria:capture_family=f__Azospirillaceae:capture_genus=g__Skermanella:capture_order=o__Azospirillales:capture_phylum=p__Proteobacteria:capture_species=s__Skermanella aerolata:heptad=MCP-38H])0.897:0.0451512[&&NHX:Sample_counter=rhizpot1--1||rhizpot2--1:Type_counter=capture--2:besthit_avg=76.7:besthit_max=76.7:besthit_min=76.7:besthit_std=0:besthit_sum=76.7:bitscore_avg=151.0:bitscore_max=151.0:bitscore_min=151.0:bitscore_std=0:bitscore_sum=151.0:capture_class_counter=c__Alphaproteobacteria--1||c__Gammaproteobacteria--1:capture_domain_counter=d__Bacteria--2:capture_family_counter=f__Azospirillaceae--1||f__Enterobacteriaceae--1:capture_genus_counter=g__Mixta--1||g__Skermanella--1:capture_order_counter=o__Azospirillales--1||o__Enterobacterales--1:capture_phylum_counter=p__Proteobacteria--2:capture_species_counter=s__Mixta tenebrionis--1||s__Skermanella aerolata--1:evalue_avg=5.96e-47:evalue_max=5.96e-47:evalue_min=5.96e-47:evalue_std=0:evalue_sum=5.96e-47:gapopen_avg=0.0:gapopen_max=0.0:gapopen_min=0.0:gapopen_std=0:gapopen_sum=0.0:gtdb_class_counter=:gtdb_domain_counter=:gtdb_family_counter=:gtdb_genus_counter=:gtdb_order_counter=:gtdb_phylum_counter=:gtdb_species_counter=:heptad_counter=MCP-38H--2:lbd_counter=:length_avg=146.0:length_max=146.0:length_min=146.0:length_std=0:length_sum=146.0:mismatch_avg=34.0:mismatch_max=34.0:mismatch_min=34.0:mismatch_std=0:mismatch_sum=34.0:name=N729762:qcovhsp_avg=100.0:qcovhsp_max=100.0:qcovhsp_min=100.0:qcovhsp_std=0:qcovhsp_sum=100.0:qend_avg=146.0:qend_max=146.0:qend_min=146.0:qend_std=0:qend_sum=146.0:qstart_avg=1.0:qstart_max=1.0:qstart_min=1.0:qstart_std=0:qstart_sum=1.0:ref_name_counter=RS_GCF_000576635.1_protein.faa_NZ_AVFL01000008.1_232@PF00015_full_PFAM.367.546--1:scovhsp_avg=81.6:scovhsp_max=81.6:scovhsp_min=81.6:scovhsp_std=0:scovhsp_sum=81.6:send_avg=160.0:send_max=160.0:send_min=160.0:send_std=0:send_sum=160.0:sstart_avg=15.0:sstart_max=15.0:sstart_min=15.0:sstart_std=0:sstart_sum=15.0])0.749:0.0280842[&&NHX:Sample_counter=rhizpot1--1||rhizpot2--1||rhizpot3--1:Type_counter=capture--3:besthit_avg=76.7:besthit_max=76.7:besthit_min=76.7:besthit_std=0:besthit_sum=76.7:bitscore_avg=151.0:bitscore_max=151.0:bitscore_min=151.0:bitscore_std=0:bitscore_sum=151.0:capture_class_counter=c__Alphaproteobacteria--2||c__Gammaproteobacteria--1:capture_domain_counter=d__Bacteria--3:capture_family_counter=f__Azospirillaceae--2||f__Enterobacteriaceae--1:capture_genus_counter=g__Mixta--1||g__Skermanella--2:capture_order_counter=o__Azospirillales--2||o__Enterobacterales--1:capture_phylum_counter=p__Proteobacteria--3:capture_species_counter=s__Mixta tenebrionis--1||s__Skermanella aerolata--2:evalue_avg=5.96e-47:evalue_max=5.96e-47:evalue_min=5.96e-47:evalue_std=0:evalue_sum=5.96e-47:gapopen_avg=0.0:gapopen_max=0.0:gapopen_min=0.0:gapopen_std=0:gapopen_sum=0.0:gtdb_class_counter=:gtdb_domain_counter=:gtdb_family_counter=:gtdb_genus_counter=:gtdb_order_counter=:gtdb_phylum_counter=:gtdb_species_counter=:heptad_counter=MCP-38H--3:lbd_counter=:length_avg=146.0:length_max=146.0:length_min=146.0:length_std=0:length_sum=146.0:mismatch_avg=34.0:mismatch_max=34.0:mismatch_min=34.0:mismatch_std=0:mismatch_sum=34.0:name=N729763:qcovhsp_avg=100.0:qcovhsp_max=100.0:qcovhsp_min=100.0:qcovhsp_std=0:qcovhsp_sum=100.0:qend_avg=146.0:qend_max=146.0:qend_min=146.0:qend_std=0:qend_sum=146.0:qstart_avg=1.0:qstart_max=1.0:qstart_min=1.0:qstart_std=0:qstart_sum=1.0:ref_name_counter=RS_GCF_000576635.1_protein.faa_NZ_AVFL01000008.1_232@PF00015_full_PFAM.367.546--1:scovhsp_avg=81.6:scovhsp_max=81.6:scovhsp_min=81.6:scovhsp_std=0:scovhsp_sum=81.6:send_avg=160.0:send_max=160.0:send_min=160.0:send_std=0:send_sum=160.0:sstart_avg=15.0:sstart_max=15.0:sstart_min=15.0:sstart_std=0:sstart_sum=15.0],((986e021a-74eb-4957-9d4c-a2ec0f752453_2@MCPsignal.216.363:0.0995673[&&NHX:Sample=rhizpot1:Type=capture:besthit=60.4:bitscore=141.0:capture_class=c__Gammaproteobacteria:capture_domain=d__Bacteria:capture_family=f__Enterobacteriaceae:capture_genus=g__Pectobacterium:capture_order=o__Enterobacterales:capture_phylum=p__Proteobacteria:capture_species=s__Pectobacterium polaris:evalue=5.87e-43:gapopen=0.0:heptad=MCP-38H:length=144.0:mismatch=57.0:qcovhsp=98.0:qend=144.0:qstart=1.0:ref_name=GB_GCA_903856295.1_protein.faa_CAIOBP010000254.1_70@PF00015_full_PFAM.452.634:scovhsp=79.1:send=159.0:sstart=16.0],7f704403-bcfa-4c0f-86d2-a366d28e7e6b_6@MCPsignal.102.242:0.171688[&&NHX:Sample=rhizpot2:Type=capture:besthit=63.8:bitscore=134.0:capture_class=c__Alphaproteobacteria:capture_domain=d__Bacteria:capture_family=f__Azospirillaceae:capture_genus=g__Niveispirillum:capture_order=o__Azospirillales:capture_phylum=p__Proteobacteria:capture_species=s__Niveispirillum sp900188385:evalue=4.8e-40:gapopen=1.0:heptad=MCP-38H:length=138.0:mismatch=49.0:qcovhsp=98.6:qend=140.0:qstart=3.0:ref_name=GB_GCA_903856295.1_protein.faa_CAIOBP010000254.1_70@PF00015_full_PFAM.452.634:scovhsp=75.3:send=158.0:sstart=22.0])0.422:0.0341554[&&NHX:Sample_counter=rhizpot1--1||rhizpot2--1:Type_counter=capture--2:besthit_avg=62.099999999999994:besthit_max=63.8:besthit_min=60.4:besthit_std=2.4041630560342604:besthit_sum=124.19999999999999:bitscore_avg=137.5:bitscore_max=141.0:bitscore_min=134.0:bitscore_std=4.949747468305833:bitscore_sum=275.0:capture_class_counter=c__Alphaproteobacteria--1||c__Gammaproteobacteria--1:capture_domain_counter=d__Bacteria--2:capture_family_counter=f__Azospirillaceae--1||f__Enterobacteriaceae--1:capture_genus_counter=g__Niveispirillum--1||g__Pectobacterium--1:capture_order_counter=o__Azospirillales--1||o__Enterobacterales--1:capture_phylum_counter=p__Proteobacteria--2:capture_species_counter=s__Niveispirillum sp900188385--1||s__Pectobacterium polaris--1:evalue_avg=2.402935e-40:evalue_max=4.8e-40:evalue_min=5.87e-43:evalue_std=3.389961832889863e-40:evalue_sum=4.80587e-40:gapopen_avg=0.5:gapopen_max=1.0:gapopen_min=0.0:gapopen_std=0.7071067811865476:gapopen_sum=1.0:gtdb_class_counter=:gtdb_domain_counter=:gtdb_family_counter=:gtdb_genus_counter=:gtdb_order_counter=:gtdb_phylum_counter=:gtdb_species_counter=:heptad_counter=MCP-38H--2:lbd_counter=:length_avg=141.0:length_max=144.0:length_min=138.0:length_std=4.242640687119285:length_sum=282.0:mismatch_avg=53.0:mismatch_max=57.0:mismatch_min=49.0:mismatch_std=5.656854249492381:mismatch_sum=106.0:name=N729766:qcovhsp_avg=98.3:qcovhsp_max=98.6:qcovhsp_min=98.0:qcovhsp_std=0.42426406871192446:qcovhsp_sum=196.6:qend_avg=142.0:qend_max=144.0:qend_min=140.0:qend_std=2.8284271247461903:qend_sum=284.0:qstart_avg=2.0:qstart_max=3.0:qstart_min=1.0:qstart_std=1.4142135623730951:qstart_sum=4.0:ref_name_counter=GB_GCA_903856295.1_protein.faa_CAIOBP010000254.1_70@PF00015_full_PFAM.452.634--2:scovhsp_avg=77.19999999999999:scovhsp_max=79.1:scovhsp_min=75.3:scovhsp_std=2.6870057685088784:scovhsp_sum=154.39999999999998:send_avg=158.5:send_max=159.0:send_min=158.0:send_std=0.7071067811865476:send_sum=317.0:sstart_avg=19.0:sstart_max=22.0:sstart_min=16.0:sstart_std=4.242640687119285:sstart_sum=38.0],d1973989-7741-4a8f-96a1-a911613ed506_5@MCPsignal.104.197:0.075013[&&NHX:Sample=rhizpot1:Type=capture:capture_class=c__Alphaproteobacteria:capture_domain=d__Bacteria:capture_family=f__Sphingomonadaceae:capture_genus=g__Sphingomonas:capture_order=o__Sphingomonadales:capture_phylum=p__Proteobacteria:capture_species=s__Sphingomonas sp018139225:heptad=MCP-38H])0.859:0.0262015[&&NHX:Sample_counter=rhizpot1--2||rhizpot2--1:Type_counter=capture--3:besthit_avg=62.099999999999994:besthit_max=63.8:besthit_min=60.4:besthit_std=2.4041630560342604:besthit_sum=124.19999999999999:bitscore_avg=137.5:bitscore_max=141.0:bitscore_min=134.0:bitscore_std=4.949747468305833:bitscore_sum=275.0:capture_class_counter=c__Alphaproteobacteria--2||c__Gammaproteobacteria--1:capture_domain_counter=d__Bacteria--3:capture_family_counter=f__Azospirillaceae--1||f__Enterobacteriaceae--1||f__Sphingomonadaceae--1:capture_genus_counter=g__Niveispirillum--1||g__Pectobacterium--1||g__Sphingomonas--1:capture_order_counter=o__Azospirillales--1||o__Enterobacterales--1||o__Sphingomonadales--1:capture_phylum_counter=p__Proteobacteria--3:capture_species_counter=s__Niveispirillum sp900188385--1||s__Pectobacterium polaris--1||s__Sphingomonas sp018139225--1:evalue_avg=2.402935e-40:evalue_max=4.8e-40:evalue_min=5.87e-43:evalue_std=3.389961832889863e-40:evalue_sum=4.80587e-40:gapopen_avg=0.5:gapopen_max=1.0:gapopen_min=0.0:gapopen_std=0.7071067811865476:gapopen_sum=1.0:gtdb_class_counter=:gtdb_domain_counter=:gtdb_family_counter=:gtdb_genus_counter=:gtdb_order_counter=:gtdb_phylum_counter=:gtdb_species_counter=:heptad_counter=MCP-38H--3:lbd_counter=:length_avg=141.0:length_max=144.0:length_min=138.0:length_std=4.242640687119285:length_sum=282.0:mismatch_avg=53.0:mismatch_max=57.0:mismatch_min=49.0:mismatch_std=5.656854249492381:mismatch_sum=106.0:name=N729768:qcovhsp_avg=98.3:qcovhsp_max=98.6:qcovhsp_min=98.0:qcovhsp_std=0.42426406871192446:qcovhsp_sum=196.6:qend_avg=142.0:qend_max=144.0:qend_min=140.0:qend_std=2.8284271247461903:qend_sum=284.0:qstart_avg=2.0:qstart_max=3.0:qstart_min=1.0:qstart_std=1.4142135623730951:qstart_sum=4.0:ref_name_counter=GB_GCA_903856295.1_protein.faa_CAIOBP010000254.1_70@PF00015_full_PFAM.452.634--2:scovhsp_avg=77.19999999999999:scovhsp_max=79.1:scovhsp_min=75.3:scovhsp_std=2.6870057685088784:scovhsp_sum=154.39999999999998:send_avg=158.5:send_max=159.0:send_min=158.0:send_std=0.7071067811865476:send_sum=317.0:sstart_avg=19.0:sstart_max=22.0:sstart_min=16.0:sstart_std=4.242640687119285:sstart_sum=38.0])0.599:0.026556[&&NHX:Sample_counter=rhizpot1--3||rhizpot2--2||rhizpot3--1:Type_counter=capture--6:besthit_avg=66.96666666666665:besthit_max=76.7:besthit_min=60.4:besthit_std=8.599030953155907:besthit_sum=200.89999999999998:bitscore_avg=142.0:bitscore_max=151.0:bitscore_min=134.0:bitscore_std=8.54400374531753:bitscore_sum=426.0:capture_class_counter=c__Alphaproteobacteria--4||c__Gammaproteobacteria--2:capture_domain_counter=d__Bacteria--6:capture_family_counter=f__Azospirillaceae--3||f__Enterobacteriaceae--2||f__Sphingomonadaceae--1:capture_genus_counter=g__Mixta--1||g__Niveispirillum--1||g__Pectobacterium--1||g__Skermanella--2||g__Sphingomonas--1:capture_order_counter=o__Azospirillales--3||o__Enterobacterales--2||o__Sphingomonadales--1:capture_phylum_counter=p__Proteobacteria--6:capture_species_counter=s__Mixta tenebrionis--1||s__Niveispirillum sp900188385--1||s__Pectobacterium polaris--1||s__Skermanella aerolata--2||s__Sphingomonas sp018139225--1:evalue_avg=1.6019568653333332e-40:evalue_max=4.8e-40:evalue_min=5.96e-47:evalue_std=2.769588151849888e-40:evalue_sum=4.805870596e-40:gapopen_avg=0.3333333333333333:gapopen_max=1.0:gapopen_min=0.0:gapopen_std=0.5773502691896258:gapopen_sum=1.0:gtdb_class_counter=:gtdb_domain_counter=:gtdb_family_counter=:gtdb_genus_counter=:gtdb_order_counter=:gtdb_phylum_counter=:gtdb_species_counter=:heptad_counter=MCP-38H--6:lbd_counter=:length_avg=142.66666666666666:length_max=146.0:length_min=138.0:length_std=4.163331998932266:length_sum=428.0:mismatch_avg=46.666666666666664:mismatch_max=57.0:mismatch_min=34.0:mismatch_std=11.676186592091328:mismatch_sum=140.0:name=N729769:qcovhsp_avg=98.86666666666667:qcovhsp_max=100.0:qcovhsp_min=98.0:qcovhsp_std=1.0263202878893776:qcovhsp_sum=296.6:qend_avg=143.33333333333334:qend_max=146.0:qend_min=140.0:qend_std=3.0550504633038935:qend_sum=430.0:qstart_avg=1.6666666666666667:qstart_max=3.0:qstart_min=1.0:qstart_std=1.1547005383792517:qstart_sum=5.0:ref_name_counter=GB_GCA_903856295.1_protein.faa_CAIOBP010000254.1_70@PF00015_full_PFAM.452.634--2||RS_GCF_000576635.1_protein.faa_NZ_AVFL01000008.1_232@PF00015_full_PFAM.367.546--1:scovhsp_avg=78.66666666666667:scovhsp_max=81.6:scovhsp_min=75.3:scovhsp_std=3.1722757341273664:scovhsp_sum=236.0:send_avg=159.0:send_max=160.0:send_min=158.0:send_std=1.0:send_sum=477.0:sstart_avg=17.666666666666668:sstart_max=22.0:sstart_min=15.0:sstart_std=3.7859388972001824:sstart_sum=53.0])0.754:0.0274646[&&NHX:Sample_counter=rhizpot1--6||rhizpot2--2||rhizpot3--2:Type_counter=capture--10:besthit_avg=66.96666666666665:besthit_max=76.7:besthit_min=60.4:besthit_std=8.599030953155907:besthit_sum=200.89999999999998:bitscore_avg=142.0:bitscore_max=151.0:bitscore_min=134.0:bitscore_std=8.54400374531753:bitscore_sum=426.0:capture_class_counter=c__Alphaproteobacteria--6||c__Gammaproteobacteria--4:capture_domain_counter=d__Bacteria--10:capture_family_counter=f__Azospirillaceae--3||f__Chromatiaceae--1||f__Enterobacteriaceae--3||f__Rhodobacteraceae--1||f__Sphingomonadaceae--2:capture_genus_counter=g__M0108--1||g__Mixta--1||g__Niveispirillum--1||g__Pectobacterium--2||g__Roseicyclus--1||g__Skermanella--2||g__Sphingomonas--2:capture_order_counter=o__Azospirillales--3||o__Chromatiales--1||o__Enterobacterales--3||o__Rhodobacterales--1||o__Sphingomonadales--2:capture_phylum_counter=p__Proteobacteria--10:capture_species_counter=s__M0108 sp019136395--1||s__Mixta tenebrionis--1||s__Niveispirillum sp900188385--1||s__Pectobacterium brasiliense_A--1||s__Pectobacterium polaris--1||s__Roseicyclus sp001650845--1||s__Skermanella aerolata--2||s__Sphingomonas aeriglobus--1||s__Sphingomonas sp018139225--1:evalue_avg=1.6019568653333332e-40:evalue_max=4.8e-40:evalue_min=5.96e-47:evalue_std=2.769588151849888e-40:evalue_sum=4.805870596e-40:gapopen_avg=0.3333333333333333:gapopen_max=1.0:gapopen_min=0.0:gapopen_std=0.5773502691896258:gapopen_sum=1.0:gtdb_class_counter=:gtdb_domain_counter=:gtdb_family_counter=:gtdb_genus_counter=:gtdb_order_counter=:gtdb_phylum_counter=:gtdb_species_counter=:heptad_counter=MCP-38H--10:lbd_counter=:length_avg=142.66666666666666:length_max=146.0:length_min=138.0:length_std=4.163331998932266:length_sum=428.0:mismatch_avg=46.666666666666664:mismatch_max=57.0:mismatch_min=34.0:mismatch_std=11.676186592091328:mismatch_sum=140.0:name=N729770:qcovhsp_avg=98.86666666666667:qcovhsp_max=100.0:qcovhsp_min=98.0:qcovhsp_std=1.0263202878893776:qcovhsp_sum=296.6:qend_avg=143.33333333333334:qend_max=146.0:qend_min=140.0:qend_std=3.0550504633038935:qend
```
