## Supplementary material for "Unveiling the hidden biodiversity of microbial chemoreceptor genes in the rare biosphere": MCPsignal_captured_gtdbr207.nw (part 1006 of 1806)

```
_sum=430.0:qstart_avg=1.6666666666666667:qstart_max=3.0:qstart_min=1.0:qstart_std=1.1547005383792517:qstart_sum=5.0:ref_name_counter=GB_GCA_903856295.1_protein.faa_CAIOBP010000254.1_70@PF00015_full_PFAM.452.634--2||RS_GCF_000576635.1_protein.faa_NZ_AVFL01000008.1_232@PF00015_full_PFAM.367.546--1:scovhsp_avg=78.66666666666667:scovhsp_max=81.6:scovhsp_min=75.3:scovhsp_std=3.1722757341273664:scovhsp_sum=236.0:send_avg=159.0:send_max=160.0:send_min=158.0:send_std=1.0:send_sum=477.0:sstart_avg=17.666666666666668:sstart_max=22.0:sstart_min=15.0:sstart_std=3.7859388972001824:sstart_sum=53.0],((abe86817-410e-4ba7-9667-1ef0bfa3b54f_1@MCPsignal.491.547:5e-09[&&NHX:Sample=rhizpot3:Type=capture:capture_class=c__Gammaproteobacteria:capture_domain=d__Bacteria:capture_family=f__Rhodocyclaceae:capture_genus=g__Azonexus:capture_order=o__Burkholderiales:capture_phylum=p__Proteobacteria:capture_species=s__Azonexus sp002345845:heptad=MCP-38H],c7982e5d-9bd2-449b-b1ea-61973298f80b_3@MCPsignal.313.377:0.016897[&&NHX:Sample=rhizpot3:Type=capture:capture_class=c__Alphaproteobacteria:capture_domain=d__Bacteria:capture_family=f__Maricaulaceae:capture_genus=g__Oceanicaulis:capture_order=o__Caulobacterales:capture_phylum=p__Proteobacteria:capture_species=s__Oceanicaulis alexandrii:heptad=MCP-38H])0:5e-09[&&NHX:Sample_counter=rhizpot3--2:Type_counter=capture--2:capture_class_counter=c__Alphaproteobacteria--1||c__Gammaproteobacteria--1:capture_domain_counter=d__Bacteria--2:capture_family_counter=f__Maricaulaceae--1||f__Rhodocyclaceae--1:capture_genus_counter=g__Azonexus--1||g__Oceanicaulis--1:capture_order_counter=o__Burkholderiales--1||o__Caulobacterales--1:capture_phylum_counter=p__Proteobacteria--2:capture_species_counter=s__Azonexus sp002345845--1||s__Oceanicaulis alexandrii--1:gtdb_class_counter=:gtdb_domain_counter=:gtdb_family_counter=:gtdb_genus_counter=:gtdb_order_counter=:gtdb_phylum_counter=:gtdb_species_counter=:heptad_counter=MCP-38H--2:lbd_counter=:name=N729773:ref_name_counter=],ad83a769-3d1c-4f32-8223-2c891695db13_1@MCPsignal.131.192:5e-09[&&NHX:Sample=rhizpot1:Type=capture:capture_class=c__Gammaproteobacteria:capture_domain=d__Bacteria:capture_family=f__Burkholderiaceae:capture_genus=g__LX47W:capture_order=o__Burkholderiales:capture_phylum=p__Proteobacteria:capture_species=s__LX47W sp014042365:heptad=MCP-38H])0.863:5e-09[&&NHX:Sample_counter=rhizpot1--1||rhizpot3--2:Type_counter=capture--3:capture_class_counter=c__Alphaproteobacteria--1||c__Gammaproteobacteria--2:capture_domain_counter=d__Bacteria--3:capture_family_counter=f__Burkholderiaceae--1||f__Maricaulaceae--1||f__Rhodocyclaceae--1:capture_genus_counter=g__Azonexus--1||g__LX47W--1||g__Oceanicaulis--1:capture_order_counter=o__Burkholderiales--2||o__Caulobacterales--1:capture_phylum_counter=p__Proteobacteria--3:capture_species_counter=s__Azonexus sp002345845--1||s__LX47W sp014042365--1||s__Oceanicaulis alexandrii--1:gtdb_class_counter=:gtdb_domain_counter=:gtdb_family_counter=:gtdb_genus_counter=:gtdb_order_counter=:gtdb_phylum_counter=:gtdb_species_counter=:heptad_counter=MCP-38H--3:lbd_counter=:name=N729775:ref_name_counter=])0:5e-09[&&NHX:Sample_counter=rhizpot1--7||rhizpot2--2||rhizpot3--4:Type_counter=capture--13:besthit_avg=66.96666666666665:besthit_max=76.7:besthit_min=60.4:besthit_std=8.599030953155907:besthit_sum=200.89999999999998:bitscore_avg=142.0:bitscore_max=151.0:bitscore_min=134.0:bitscore_std=8.54400374531753:bitscore_sum=426.0:capture_class_counter=c__Alphaproteobacteria--7||c__Gammaproteobacteria--6:capture_domain_counter=d__Bacteria--13:capture_family_counter=f__Azospirillaceae--3||f__Burkholderiaceae--1||f__Chromatiaceae--1||f__Enterobacteriaceae--3||f__Maricaulaceae--1||f__Rhodobacteraceae--1||f__Rhodocyclaceae--1||f__Sphingomonadaceae--2:capture_genus_counter=g__Azonexus--1||g__LX47W--1||g__M0108--1||g__Mixta--1||g__Niveispirillum--1||g__Oceanicaulis--1||g__Pectobacterium--2||g__Roseicyclus--1||g__Skermanella--2||g__Sphingomonas--2:capture_order_counter=o__Azospirillales--3||o__Burkholderiales--2||o__Caulobacterales--1||o__Chromatiales--1||o__Enterobacterales--3||o__Rhodobacterales--1||o__Sphingomonadales--2:capture_phylum_counter=p__Proteobacteria--13:capture_species_counter=s__Azonexus sp002345845--1||s__LX47W sp014042365--1||s__M0108 sp019136395--1||s__Mixta tenebrionis--1||s__Niveispirillum sp900188385--1||s__Oceanicaulis alexandrii--1||s__Pectobacterium brasiliense_A--1||s__Pectobacterium polaris--1||s__Roseicyclus sp001650845--1||s__Skermanella aerolata--2||s__Sphingomonas aeriglobus--1||s__Sphingomonas sp018139225--1:evalue_avg=1.6019568653333332e-40:evalue_max=4.8e-40:evalue_min=5.96e-47:evalue_std=2.769588151849888e-40:evalue_sum=4.805870596e-40:gapopen_avg=0.3333333333333333:gapopen_max=1.0:gapopen_min=0.0:gapopen_std=0.5773502691896258:gapopen_sum=1.0:gtdb_class_counter=:gtdb_domain_counter=:gtdb_family_counter=:gtdb_genus_counter=:gtdb_order_counter=:gtdb_phylum_counter=:gtdb_species_counter=:heptad_counter=MCP-38H--13:lbd_counter=:length_avg=142.66666666666666:length_max=146.0:length_min=138.0:length_std=4.163331998932266:length_sum=428.0:mismatch_avg=46.666666666666664:mismatch_max=57.0:mismatch_min=34.0:mismatch_std=11.676186592091328:mismatch_sum=140.0:name=N729776:qcovhsp_avg=98.86666666666667:qcovhsp_max=100.0:qcovhsp_min=98.0:qcovhsp_std=1.0263202878893776:qcovhsp_sum=296.6:qend_avg=143.33333333333334:qend_max=146.0:qend_min=140.0:qend_std=3.0550504633038935:qend_sum=430.0:qstart_avg=1.6666666666666667:qstart_max=3.0:qstart_min=1.0:qstart_std=1.1547005383792517:qstart_sum=5.0:ref_name_counter=GB_GCA_903856295.1_protein.faa_CAIOBP010000254.1_70@PF00015_full_PFAM.452.634--2||RS_GCF_000576635.1_protein.faa_NZ_AVFL01000008.1_232@PF00015_full_PFAM.367.546--1:scovhsp_avg=78.66666666666667:scovhsp_max=81.6:scovhsp_min=75.3:scovhsp_std=3.1722757341273664:scovhsp_sum=236.0:send_avg=159.0:send_max=160.0:send_min=158.0:send_std=1.0:send_sum=477.0:sstart_avg=17.666666666666668:sstart_max=22.0:sstart_min=15.0:sstart_std=3.7859388972001824:sstart_sum=53.0])0.282:0.0132007[&&NHX:Sample_counter=rhizpot1--7||rhizpot2--2||rhizpot3--7:Type_counter=capture--16:besthit_avg=66.96666666666665:besthit_max=76.7:besthit_min=60.4:besthit_std=8.599030953155907:besthit_sum=200.89999999999998:bitscore_avg=142.0:bitscore_max=151.0:bitscore_min=134.0:bitscore_std=8.54400374531753:bitscore_sum=426.0:capture_class_counter=c__Alphaproteobacteria--10||c__Gammaproteobacteria--6:capture_domain_counter=d__Bacteria--16:capture_family_counter=f__Azospirillaceae--4||f__Beijerinckiaceae--2||f__Burkholderiaceae--1||f__Chromatiaceae--1||f__Enterobacteriaceae--3||f__Maricaulaceae--1||f__Rhodobacteraceae--1||f__Rhodocyclaceae--1||f__Sphingomonadaceae--2:capture_genus_counter=g__Azonexus--1||g__LX47W--1||g__M0108--1||g__Microvirga--2||g__Mixta--1||g__Niveispirillum--1||g__Oceanicaulis--1||g__Pectobacterium--2||g__Roseicyclus--1||g__Skermanella--3||g__Sphingomonas--2:capture_order_counter=o__Azospirillales--4||o__Burkholderiales--2||o__Caulobacterales--1||o__Chromatiales--1||o__Enterobacterales--3||o__Rhizobiales--2||o__Rhodobacterales--1||o__Sphingomonadales--2:capture_phylum_counter=p__Proteobacteria--16:capture_species_counter=s__Azonexus sp002345845--1||s__LX47W sp014042365--1||s__M0108 sp019136395--1||s__Microvirga sp000739015--2||s__Mixta tenebrionis--1||s__Niveispirillum sp900188385--1||s__Oceanicaulis alexandrii--1||s__Pectobacterium brasiliense_A--1||s__Pectobacterium polaris--1||s__Roseicyclus sp001650845--1||s__Skermanella aerolata--3||s__Sphingomonas aeriglobus--1||s__Sphingomonas sp018139225--1:evalue_avg=1.6019568653333332e-40:evalue_max=4.8e-40:evalue_min=5.96e-47:evalue_std=2.769588151849888e-40:evalue_sum=4.805870596e-40:gapopen_avg=0.3333333333333333:gapopen_max=1.0:gapopen_min=0.0:gapopen_std=0.5773502691896258:gapopen_sum=1.0:gtdb_class_counter=:gtdb_domain_counter=:gtdb_family_counter=:gtdb_genus_counter=:gtdb_order_counter=:gtdb_phylum_counter=:gtdb_species_counter=:heptad_counter=MCP-38H--16:lbd_counter=:length_avg=142.66666666666666:length_max=146.0:length_min=138.0:length_std=4.163331998932266:length_sum=428.0:mismatch_avg=46.666666666666664:mismatch_max=57.0:mismatch_min=34.0:mismatch_std=11.676186592091328:mismatch_sum=140.0:name=N729777:qcovhsp_avg=98.86666666666667:qcovhsp_max=100.0:qcovhsp_min=98.0:qcovhsp_std=1.0263202878893776:qcovhsp_sum=296.6:qend_avg=143.33333333333334:qend_max=146.0:qend_min=140.0:qend_std=3.0550504633038935:qend_sum=430.0:qstart_avg=1.6666666666666667:qstart_max=3.0:qstart_min=1.0:qstart_std=1.1547005383792517:qstart_sum=5.0:ref_name_counter=GB_GCA_903856295.1_protein.faa_CAIOBP010000254.1_70@PF00015_full_PFAM.452.634--2||RS_GCF_000576635.1_protein.faa_NZ_AVFL01000008.1_232@PF00015_full_PFAM.367.546--1:scovhsp_avg=78.66666666666667:scovhsp_max=81.6:scovhsp_min=75.3:scovhsp_std=3.1722757341273664:scovhsp_sum=236.0:send_avg=159.0:send_max=160.0:send_min=158.0:send_std=1.0:send_sum=477.0:sstart_avg=17.666666666666668:sstart_max=22.0:sstart_min=15.0:sstart_std=3.7859388972001824:sstart_sum=53.0])0.9:0.023857[&&NHX:Sample_counter=rhizpot1--8||rhizpot2--2||rhizpot3--7:Type_counter=capture--17:besthit_avg=66.96666666666665:besthit_max=76.7:besthit_min=60.4:besthit_std=8.599030953155907:besthit_sum=200.89999999999998:bitscore_avg=142.0:bitscore_max=151.0:bitscore_min=134.0:bitscore_std=8.54400374531753:bitscore_sum=426.0:capture_class_counter=c__Alphaproteobacteria--11||c__Gammaproteobacteria--6:capture_domain_counter=d__Bacteria--17:capture_family_counter=f__Azospirillaceae--5||f__Beijerinckiaceae--2||f__Burkholderiaceae--1||f__Chromatiaceae--1||f__Enterobacteriaceae--3||f__Maricaulaceae--1||f__Rhodobacteraceae--1||f__Rhodocyclaceae--1||f__Sphingomonadaceae--2:capture_genus_counter=g__Azonexus--1||g__LX47W--1||g__M0108--1||g__Microvirga--2||g__Mixta--1||g__Niveispirillum--1||g__Oceanicaulis--1||g__Pectobacterium--2||g__Roseicyclus--1||g__Skermanella--4||g__Sphingomonas--2:capture_order_counter=o__Azospirillales--5||o__Burkholderiales--2||o__Caulobacterales--1||o__Chromatiales--1||o__Enterobacterales--3||o__Rhizobiales--2||o__Rhodobacterales--1||o__Sphingomonadales--2:capture_phylum_counter=p__Proteobacteria--17:capture_species_counter=s__Azonexus sp002345845--1||s__LX47W sp014042365--1||s__M0108 sp019136395--1||s__Microvirga sp000739015--2||s__Mixta tenebrionis--1||s__Niveispirillum sp900188385--1||s__Oceanicaulis alexandrii--1||s__Pectobacterium brasiliense_A--1||s__Pectobacterium polaris--1||s__Roseicyclus sp001650845--1||s__Skermanella aerolata--4||s__Sphingomonas aeriglobus--1||s__Sphingomonas sp018139225--1:evalue_avg=1.6019568653333332e-40:evalue_max=4.8e-40:evalue_min=5.96e-47:evalue_std=2.769588151849888e-40:evalue_sum=4.805870596e-40:gapopen_avg=0.3333333333333333:gapopen_max=1.0:gapopen_min=0.0:gapopen_std=0.5773502691896258:gapopen_sum=1.0:gtdb_class_counter=:gtdb_domain_counter=:gtdb_family_counter=:gtdb_genus_counter=:gtdb_order_counter=:gtdb_phylum_counter=:gtdb_species_counter=:heptad_counter=MCP-38H--17:lbd_counter=:length_avg=142.66666666666666:length_max=146.0:length_min=138.0:length_std=4.163331998932266:length_sum=428.0:mismatch_avg=46.666666666666664:mismatch_max=57.0:mismatch_min=34.0:mismatch_std=11.676186592091328:mismatch_sum=140.0:name=N729778:qcovhsp_avg=98.86666666666667:qcovhsp_max=100.0:qcovhsp_min=98.0:qcovhsp_std=1.0263202878893776:qcovhsp_sum=296.6:qend_avg=143.33333333333334:qend_max=146.0:qend_min=140.0:qend_std=3.0550504633038935:qend_sum=430.0:qstart_avg=1.6666666666666667:qstart_max=3.0:qstart_min=1.0:qstart_std=1.1547005383792517:qstart_sum=5.0:ref_name_counter=GB_GCA_903856295.1_protein.faa_CAIOBP010000254.1_70@PF00015_full_PFAM.452.634--2||RS_GCF_000576635.1_protein.faa_NZ_AVFL01000008.1_232@PF00015_full_PFAM.367.546--1:scovhsp_avg=78.66666666666667:scovhsp_max=81.6:scovhsp_min=75.3:scovhsp_std=3.1722757341273664:scovhsp_sum=236.0:send_avg=159.0:send_max=160.0:send_min=158.0:send_std=1.0:send_sum=477.0:sstart_avg=17.666666666666668:sstart_max=22.0:sstart_min=15.0:sstart_std=3.7859388972001824:sstart_sum=53.0],b6e8b906-4e89-4f26-8b40-b7d2dfedd5d0_2@MCPsignal.37.156:0.0309986[&&NHX:Sample=rhizpot1:Type=capture:besthit=70.1:bitscore=134.0:capture_class=c__Alphaproteobacteria:capture_domain=d__Bacteria:capture_family=f__Azospirillaceae:capture_genus=g__Skermanella:capture_order=o__Azospirillales:capture_phylum=p__Proteobacteria:capture_species=s__Skermanella aerolata:evalue=7.39e-41:gapopen=0.0:heptad=MCP-38H:length=117.0:mismatch=35.0:qcovhsp=98.3:qend=119.0:qstart=3.0:ref_name=GB_GCA_017308135.1_protein.faa_JAFKFM010000015.1_49@PF00015_full_PFAM.504.673:scovhsp=69.2:send=139.0:sstart=23.0])0.573:0.0221356[&&NHX:Sample_counter=rhizpot1--9||rhizpot2--2||rhizpot3--7:Type_counter=capture--18:besthit_avg=67.75:besthit_max=76.7:besthit_min=60.4:besthit_std=7.1937472849690804:besthit_sum=271.0:bitscore_avg=140.0:bitscore_max=151.0:bitscore_min=134.0:bitscore_std=8.04155872120988:bitscore_sum=560.0:capture_class_counter=c__Alphaproteobacteria--12||c__Gammaproteobacteria--6:capture_domain_counter=d__Bacteria--18:capture_family_counter=f__Azospirillaceae--6||f__Beijerinckiaceae--2||f__Burkholderiaceae--1||f__Chromatiaceae--1||f__Enterobacteriaceae--3||f__Maricaulaceae--1||f__Rhodobacteraceae--1||f__Rhodocyclaceae--1||f__Sphingomonadaceae--2:capture_genus_counter=g__Azonexus--1||g__LX47W--1||g__M0108--1||g__Microvirga--2||g__Mixta--1||g__Niveispirillum--1||g__Oceanicaulis--1||g__Pectobacterium--2||g__Roseicyclus--1||g__Skermanella--5||g__Sphingomonas--2:capture_order_counter=o__Azospirillales--6||o__Burkholderiales--2||o__Caulobacterales--1||o__Chromatiales--1||o__Enterobacterales--3||o__Rhizobiales--2||o__Rhodobacterales--1||o__Sphingomonadales--2:capture_phylum_counter=p__Proteobacteria--18:capture_species_counter=s__Azonexus sp002345845--1||s__LX47W sp014042365--1||s__M0108 sp019136395--1||s__Microvirga sp000739015--2||s__Mixta tenebrionis--1||s__Niveispirillum sp900188385--1||s__Oceanicaulis alexandrii--1||s__Pectobacterium brasiliense_A--1||s__Pectobacterium polaris--1||s__Roseicyclus sp001650845--1||s__Skermanella aerolata--5||s__Sphingomonas aeriglobus--1||s__Sphingomonas sp018139225--1:evalue_avg=1.386217649e-40:evalue_max=4.8e-40:evalue_min=5.96e-47:evalue_std=2.3021553651092567e-40:evalue_sum=5.544870596e-40:gapopen_avg=0.25:gapopen_max=1.0:gapopen_min=0.0:gapopen_std=0.5:gapopen_sum=1.0:gtdb_class_counter=:gtdb_domain_counter=:gtdb_family_counter=:gtdb_genus_counter=:gtdb_order_counter=:gtdb_phylum_counter=:gtdb_species_counter=:heptad_counter=MCP-38H--18:lbd_counter=:length_avg=136.25:length_max=146.0:length_min=117.0:length_std=13.275918047351754:length_sum=545.0:mismatch_avg=43.75:mismatch_max=57.0:mismatch_min=34.0:mismatch_std=11.176612486199325:mismatch_sum=175.0:name=N729780:qcovhsp_avg=98.725:qcovhsp_max=100.0:qcovhsp_min=98.0:qcovhsp_std=0.8845903006477073:qcovhsp_sum=394.9:qend_avg=137.25:qend_max=146.0:qend_min=119.0:qend_std=12.419742348374221:qend_sum=549.0:qstart_avg=2.0:qstart_max=3.0:qstart_min=1.0:qstart_std=1.1547005383792515:qstart_sum=8.0:ref_name_counter=GB_GCA_017308135.1_protein.faa_JAFKFM010000015.1_49@PF00015_full_PFAM.504.673--1||GB_GCA_903856295.1_protein.faa_CAIOBP010000254.1_70@PF00015_full_PFAM.452.634--2||RS_GCF_000576635.1_protein.faa_NZ_AVFL01000008.1_232@PF00015_full_PFAM.367.546--1:scovhsp_avg=76.3:scovhsp_max=81.6:scovhsp_min=69.2:scovhsp_std=5.395677282170728:scovhsp_sum=305.2:send_avg=154.0:send_max=160.0:send_min=139.0:send_std=10.03327796219494:send_sum=616.0:sstart_avg=19.0:sstart_max=23.0:sstart_min=15.0:sstart_std=4.08248290463863:sstart_sum=76.0])0:1e-08[&&NHX:Sample_counter=rhizpot1--10||rhizpot2--2||rhizpot3--7:Type_counter=capture--19:besthit_avg=67.75:besthit_max=76.7:besthit_min=60.4:besthit_std=7.1937472849690804:besthit_sum=271.0:bitscore_avg=140.0:bitscore_max=151.0:bitscore_min=134.0:bitscore_std=8.04155872120988:bitscore_sum=560.0:capture_class_counter=c__Alphaproteobacteria--13||c__Gammaproteobacteria--6:capture_domain_counter=d__Bacteria--19:capture_family_counter=f__Azospirillaceae--7||f__Beijerinckiaceae--2||f__Burkholderiaceae--1||f__Chromatiaceae--1||f__Enterobacteriaceae--3||f__Maricaulaceae--1||f__Rhodobacteraceae--1||f__Rhodocyclaceae--1||f__Sphingomonadaceae--2:capture_genus_counter=g__Azonexus--1||g__LX47W--1||g__M0108--1||g__Microvirga--2||g__Mixta--1||g__Niveispirillum--1||g__Oceanicaulis--1||g__Pectobacterium--2||g__Roseicyclus--1||g__Skermanella--6||g__Sphingomonas--2:capture_order_counter=o__Azospirillales--7||o__Burkholderiales--2||o__Caulobacterales--1||o__Chromatiales--1||o__Enterobacterales--3||o__Rhizobiales--2||o__Rhodobacterales--1||o__Sphingomonadales--2:capture_phylum_counter=p__Proteobacteria--19:capture_species_counter=s__Azonexus sp002345845--1||s__LX47W sp014042365--1||s__M0108 sp019136395--1||s__Microvirga sp000739015--2||s__Mixta tenebrionis--1||s__Niveispirillum sp900188385--1||s__Oceanicaulis alexandrii--1||s__Pectobacterium brasiliense_A--1||s__Pectobacterium polaris--1||s__Roseicyclus sp001650845--1||s__Skermanella aerolata--6||s__Sphingomonas aeriglobus--1||s__Sphingomonas sp018139225--1:evalue_avg=1.386217649e-40:evalue_max=4.8e-40:evalue_min=5.96e-47:evalue_std=2.3021553651092567e-40:evalue_sum=5.544870596e-40:gapopen_avg=0.25:gapopen_max=1.0:gapopen_min=0.0:gapopen_std=0.5:gapopen_sum=1.0:gtdb_class_counter=:gtdb_domain_counter=:gtdb_family_counter=:gtdb_genus_counter=:gtdb_order_counter=:gtdb_phylum_counter=:gtdb_species_counter=:heptad_counter=MCP-38H--19:lbd_counter=:length_avg=136.25:length_max=146.0:length_min=117.0:length_std=13.275918047351754:length_sum=545.0:mismatch_avg=43.75:mismatch_max=57.0:mismatch_min=34.0:mismatch_std=11.176612486199325:mismatch_sum=175.0:name=N729781:qcovhsp_avg=98.725:qcovhsp_max=100.0:qcovhsp_min=98.0:qcovhsp_std=0.8845903006477073:qcovhsp_sum=394.9:qend_avg=137.25:qend_max=146.0:qend_min=119.0:qend_std=12.419742348374221:qend_sum=549.0:qstart_avg=2.0:qstart_max=3.0:qstart_min=1.0:qstart_std=1.1547005383792515:qstart_sum=8.0:ref_name_counter=GB_GCA_017308135.1_protein.faa_JAFKFM010000015.1_49@PF00015_full_PFAM.504.673--1||GB_GCA_903856295.1_protein.faa_CAIOBP010000254.1_70@PF00015_full_PFAM.452.634--2||RS_GCF_000576635.1_protein.faa_NZ_AVFL01000008.1_232@PF00015_full_PFAM.367.546--1:scovhsp_avg=76.3:scovhsp_max=81.6:scovhsp_min=69.2:scovhsp_std=5.395677282170728:scovhsp_sum=305.2:send_avg=154.0:send_max=160.0:send_min=139.0:send_std=10.03327796219494:send_sum=616.0:sstart_avg=19.0:sstart_max=23.0:sstart_min=15.0:sstart_std=4.08248290463863:sstart_sum=76.0])0:1e-08[&&NHX:Sample_counter=rhizpot1--11||rhizpot2--2||rhizpot3--7:Type_counter=capture--20:besthit_avg=67.75:besthit_max=76.7:besthit_min=60.4:besthit_std=7.1937472849690804:besthit_sum=271.0:bitscore_avg=140.0:bitscore_max=151.0:bitscore_min=134.0:bitscore_std=8.04155872120988:bitscore_sum=560.0:capture_class_counter=c__Alphaproteobacteria--13||c__Gammaproteobacteria--7:capture_domain_counter=d__Bacteria--20:capture_family_counter=f__Azospirillaceae--7||f__Beijerinckiaceae--2||f__Burkholderiaceae--1||f__Chromatiaceae--1||f__Enterobacteriaceae--3||f__Maricaulaceae--1||f__Pseudomonadaceae--1||f__Rhodobacteraceae--1||f__Rhodocyclaceae--1||f__Sphingomonadaceae--2:capture_genus_counter=g__Azonexus--1||g__LX47W--1||g__M0108--1||g__Microvirga--2||g__Mixta--1||g__Niveispirillum--1||g__Oceanicaulis--1||g__Pectobacterium--2||g__Pseudomonas_E--1||g__Roseicyclus--1||g__Skermanella--6||g__Sphingomonas--2:capture_order_counter=o__Azospirillales--7||o__Burkholderiales--2||o__Caulobacterales--1||o__Chromatiales--1||o__Enterobacterales--3||o__Pseudomonadales--1||o__Rhizobiales--2||o__Rhodobacterales--1||o__Sphingomonadales--2:capture_phylum_counter=p__Proteobacteria--20:capture_species_counter=s__Azonexus sp002345845--1||s__LX47W sp014042365--1||s__M0108 sp019136395--1||s__Microvirga sp000739015--2||s__Mixta tenebrionis--1||s__Niveispirillum sp900188385--1||s__Oceanicaulis alexandrii--1||s__Pectobacterium brasiliense_A--1||s__Pectobacterium polaris--1||s__Pseudomonas_E yamanorum--1||s__Roseicyclus sp001650845--1||s__Skermanella aerolata--6||s__Sphingomonas aeriglobus--1||s__Sphingomonas sp018139225--1:evalue_avg=1.386217649e-40:evalue_max=4.8e-40:evalue_min=5.96e-47:evalue_std=2.3021553651092567e-40:evalue_sum=5.544870596e-40:gapopen_avg=0.25:gapopen_max=1.0:gapopen_min=0.0:gapopen_std=0.5:gapopen_sum=1.0:gtdb_class_counter=:gtdb_domain_counter=:gtdb_family_counter=:gtdb_genus_counter=:gtdb_order_counter=:gtdb_phylum_counter=:gtdb_species_counter=:heptad_counter=MCP-38H--20:lbd_counter=:length_avg=136.25:length_max=146.0:length_min=117.0:length_std=13.275918047351754:length_sum=545.0:mismatch_avg=43.75:mismatch_max=57.0:mismatch_min=34.0:mismatch_std=11.176612486199325:mismatch_sum=175.0:name=N729782:qcovhsp_avg=98.725:qcovhsp_max=100.0:qcovhsp_min=98.0:qcovhsp_std=0.8845903006477073:qcovhsp_sum=394.9:qend_avg=137.25:qend_max=146.0:qend_min=119.0:qend_std=12.419742348374221:qend_sum=549.0:qstart_avg=2.0:qstart_max=3.0:qstart_min=1.0:qstart_std=1.1547005383792515:qstart_sum=8.0:ref_name_counter=GB_GCA_017308135.1_protein.faa_JAFKFM010000015.1_49@PF00015_full_PFAM.504.673--1||GB_GCA_903856295.1_protein.faa_CAIOBP010000254.1_70@PF00015_full_PFAM.452.634--2||RS_GCF_000576635.1_protein.faa_NZ_AVFL01000008.1_232@PF00015_full_PFAM.367.546--1:scovhsp_avg=76.3:scovhsp_max=81.6:scovhsp_min=69.2:scovhsp_std=5.395677282170728:scovhsp_sum=305.2:send_avg=154.0:send_max=160.0:send_min=139.0:send_std=10.03327796219494:send_sum=616.0:sstart_avg=19.0:sstart_max=23.0:sstart_min=15.0:sstart_std=4.08248290463863:sstart_sum=76.0])0.804:0.0406879[&&NHX:Sample_counter=rhizpot1--11||rhizpot2--2||rhizpot3--8||rhiztom1--1:Type_counter=capture--22:besthit_avg=67.75:besthit_max=76.7:besthit_min=60.4:besthit_std=7.1937472849690804:besthit_sum=271.0:bitscore_avg=140.0:bitscore_max=151.0:bitscore_min=134.0:bitscore_std=8.04155872120988:bitscore_sum=560.0:capture_class_counter=c__Alphaproteobacteria--15||c__Gammaproteobacteria--7:capture_domain_counter=d__Bacteria--22:capture_family_counter=f__Azospirillaceae--9||f__Beijerinckiaceae--2||f__Burkholderiaceae--1||f__Chromatiaceae--1||f__Enterobacteriaceae--3||f__Maricaulaceae--1||f__Pseudomonadaceae--1||f__Rhodobacteraceae--1||f__Rhodocyclaceae--1||f__Sphingomonadaceae--2:capture_genus_counter=g__Azonexus--1||g__LX47W--1||g__M0108--1||g__Microvirga--2||g__Mixta--1||g__Niveispirillum--1||g__Oceanicaulis--1||g__Pectobacterium--2||g__Pseudomonas_E--1||g__Roseicyclus--1||g__Skermanella--8||g__Sphingomonas--2:capture_order_counter=o__Azospirillales--9||o__Burkholderiales--2||o__Caulobacterales--1||o__Chromatiales--1||o__Enterobacterales--3||o__Pseudomonadales--1||o__Rhizobiales--2||o__Rhodobacterales--1||o__Sphingomonadales--2:capture_phylum_counter=p__Proteobacteria--22:capture_species_counter=s__Azonexus sp002345845--1||s__LX47W sp014042365--1||s__M0108 sp019136395--1||s__Microvirga sp000739015--2||s__Mixta tenebrionis--1||s__Niveispirillum sp900188385--1||s__Oceanicaulis alexandrii--1||s__Pectobacterium brasiliense_A--1||s__Pectobacterium polaris--1||s__Pseudomonas_E yamanorum--1||s__Roseicyclus sp001650845--1||s__Skermanella aerolata--8||s__Sphingomonas aeriglobus--1||s__Sphingomonas sp018139225--1:evalue_avg=1.386217649e-40:evalue_max=4.8e-40:evalue_min=5.96e-47:evalue_std=2.3021553651092567e-40:evalue_sum=5.544870596e-40:gapopen_avg=0.25:gapopen_max=1.0:gapopen_min=0.0:gapopen_std=0.5:gapopen_sum=1.0:gtdb_class_counter=:gtdb_domain_counter=:gtdb_family_counter=:gtdb_genus_counter=:gtdb_order_counter=:gtdb_phylum_counter=:gtdb_species_counter=:heptad_counter=MCP-38H--22:lbd_counter=:length_avg=136.25:length_max=146.0:length_min=117.0:length_std=13.275918047351754:length_sum=545.0:mismatch_avg=43.75:mismatch_max=57.0:mismatch_min=34.0:mismatch_std=11.176612486199325:mismatch_sum=175.0:name=N729783:qcovhsp_avg=98.725:qcovhsp_max=100.0:qcovhsp_min=98.0:qcovhsp_std=0.8845903006477073:qcovhsp_sum=394.9:qend_avg=137.25:qend_max=146.0:qend_min=119.0:qend_std=12.419742348374221:qend_sum=549.0:qstart_avg=2.0:qstart_max=3.0:qstart_min=1.0:qstart_std=1.1547005383792515:qstart_sum=8.0:ref_name_counter=GB_GCA_017308135.1_protein.faa_JAFKFM010000015.1_49@PF00015_full_PFAM.504.673--1||GB_GCA_903856295.1_protein.faa_CAIOBP010000254.1_70@PF00015_full_PFAM.452.634--2||RS_GCF_000576635.1_protein.faa_NZ_AVFL01000008.1_232@PF00015_full_PFAM.367.546--1:scovhsp_avg=76.3:scovhsp_max=81.6:scovhsp_min=69.2:scovhsp_std=5.395677282170728:scovhsp_sum=305.2:send_avg=154.0:send_max=160.0:send_min=139.0:send_std=10.03327796219494:send_sum=616.0:sstart_avg=19.0:sstart_max=23.0:sstart_min=15.0:sstart_std=4.08248290463863:sstart_sum=76.0])0.686:0.00683554[&&NHX:Sample_counter=rhizpot1--25||rhizpot2--4||rhizpot3--27||rhiztom1--5||rhiztom2--4:Type_counter=GTDB--1||capture--65:besthit_avg=72.70571428571431:besthit_max=95.5:besthit_min=50.0:besthit_std=9.295126580701337:besthit_sum=2544.7000000000007:bitscore_avg=148.54:bitscore_max=177.0:bitscore_min=90.9:bitscore_std=18.47112532002951:bitscore_sum=5198.9:capture_class_counter=c__Alphaproteobacteria--37||c__Bacilli--1||c__Gammaproteobacteria--25||c__Gemmatimonadetes--1||c__Myxococcia--1:capture_domain_counter=d__Bacteria--65:capture_family_counter=f__Anaeromyxobacteraceae--1||f__Azospirillaceae--24||f__Beijerinckiaceae--2||f__Burkholderiaceae--5||f__Chromatiaceae--2||f__Enterobacteriaceae--4||f__Gemmatimonadaceae--1||f__Magnetospirillaceae--1||f__Maricaulaceae--2||f__NBRC-103111--1||f__Pseudomonadaceae--3||f__Rhizobiaceae--1||f__Rhodobacteraceae--1||f__Rhodocyclaceae--9||f__Salinisphaeraceae--1||f__Sphingomonadaceae--3||f__UBA6429--1||f__Xanthobacteraceae--3:capture_genus_counter=g__Accumulibacter--7||g__Acidovorax_A--3||g__Anaeromyxobacter--1||g__Azonexus--2||g__GCA-2683405--1||g__JAADGZ01--1||g__LX47W--1||g__M0108--2||g__Magnetospirillum--1||g__Microvirga--2||g__Mixta--2||g__Niveispirillum--1||g__Oceanicaulis--2||g__Oxalicibacterium--1||g__Pectobacterium--2||g__Pseudolabrys--3||g__Pseudomonas_E--3||g__Rhizobium--1||g__Roseicyclus--1||g__SCN-70-22--1||g__Skermanella--23||g__Sphingomonas--3||g__VKM-B-2647--1:capture_order_counter=o__Azospirillales--24||o__Burkholderiales--14||o__Caulobacterales--2||o__Chromatiales--2||o__Enterobacterales--4||o__Gemmatimonadales--1||o__Myxococcales--1||o__Nevskiales--1||o__Paenibacillales--1||o__Pseudomonadales--3||o__Rhizobiales--6||o__Rhodobacterales--1||o__Rhodospirillales--1||o__Sphingomonadales--3||o__UBA6429--1:capture_phylum_counter=p__Firmicutes--1||p__Gemmatimonadota--1||p__Myxococcota--1||p__Proteobacteria--62:capture_species_counter=s__Accumulibacter phosphatis_C--3||s__Accumulibacter sp017302435--4||s__Acidovorax_A sp002397315--3||s__Anaeromyxobacter dehalogenans_B--1||s__Azonexus sp002345845--2||s__GCA-2683405 sp002683405--1||s__JAADGZ01 sp015491815--1||s__LX47W sp014042365--1||s__M0108 sp019136395--2||s__Magnetospirillum sp002435715--1||s__Microvirga sp000739015--2||s__Mixta tenebrionis--2||s__Niveispirillum sp900188385--1||s__Oceanicaulis alexandrii--2||s__Oxalicibacterium solurbis--1||s__Pectobacterium brasiliense_A--1||s__Pectobacterium polaris--1||s__Pseudolabrys sp903878085--3||s__Pseudomonas_E huaxiensis--1||s__Pseudomonas_E sp002113595--1||s__Pseudomonas_E yamanorum--1||s__Rhizobium sp902706285--1||s__Roseicyclus sp001650845--1||s__SCN-70-22 sp016794835--1||s__Skermanella aerolata--23||s__Sphingomonas aeriglobus--2||s__Sphingomonas sp018139225--1||s__VKM-B-2647 sp000829455--1:evalue_avg=3.8285752591943464e-25:evalue_max=1.34e-23:evalue_min=7.03e-57:evalue_std=2.265013336019818e-24:evalue_sum=1.3400013407180213e-23:gapopen_avg=0.22857142857142856:gapopen_max=2.0:gapopen_min=0.0:gapopen_std=0.49024089430991125:gapopen_sum=8.0:gtdb_class_counter=c__Alphaproteobacteria--1:gtdb_domain_counter=d__Bacteria--1:gtdb_family_counter=f__Azospirillaceae--1:gtdb_genus_counter=g__Skermanella--1:gtdb_order_counter=o__Azospirillales--1:gtdb_phylum_counter=p__Proteobacteria--1:gtdb_species_counter=s__Skermanella aerolata--1:heptad_counter=MCP-38H--66:lbd_counter=4HB_MCP_1--2:lca_tree=s__Skermanella aerolata:length_avg=140.97142857142856:length_max=160.0:length_min=107.0:length_std=16.21634200117769:length_sum=4934.0:mismatch_avg=37.82857142857143:mismatch_max=58.0:mismatch_min=5.0:mismatch_std=12.00609089118498:mismatch_sum=1324.0:name=N729784:qcovhsp_avg=98.86571428571429:qcovhsp_max=100.0:qcovhsp_min=95.0:qcovhsp_std=1.084365593098471:qcovhsp_sum=3460.3:qend_avg=141.71428571428572:qend_max=162.0:qend_min=107.0:qend_std=16.557513717469835:qend_sum=4960.0:qstart_avg=1.8571428571428572:qstart_max=5.0:qstart_min=1.0:qstart_std=1.3093073414159542:qstart_sum=65.0:ref_name_counter=GB_GCA_003246625.1_protein.faa_QJZR01000012.1_281@PF00015_full_PFAM.369.542--1||GB_GCA_017308135.1_protein.faa_JAFKFM010000015.1_49@PF00015_full_PFAM.504.673--1||GB_GCA_903856295.1_protein.faa_CAIOBP010000254.1_70@PF00015_full_PFAM.452.634--3||RS_GCF_000009985.1_protein.faa_NC_007626.1_3960@PF00015_full_PFAM.365.542--11||RS_GCF_000576635.1_protein.faa_NZ_AVFL01000008.1_232@PF00015_full_PFAM.367.546--15||RS_GCF_007992075.1_protein.faa_NZ_BJZO01000078.1_2@PF00015_full_PFAM.253.427--2||RS_GCF_008843145.1_protein.faa_NZ_CP030265.1_1534@PF00015_full_PFAM.367.546--1||RS_GCF_016653635.2_protein.faa_NZ_CP067420.1_4064@PF00015_full_PFAM.477.658--1:scovhsp_avg=79.11142857142859:scovhsp_max=90.4:scovhsp_min=60.5:scovhsp_std=8.79467657929806:scovhsp_sum=2768.9000000000005:send_avg=155.28571428571428:send_max=162.0:send_min=125.0:send_std=10.144750681340305:send_sum=5435.0:sstart_avg=15.457142857142857:sstart_max=56.0:sstart_min=1.0:sstart_std=14.854872160027373:sstart_sum=541.0])0:5e-09[&&NHX:Sample_counter=rhizpot1--26||rhizpot2--5||rhizpot3--28||rhiztom1--5||rhiztom2--4:Type_counter=GTDB--1||capture--68:besthit_avg=73.16944444444445:besthit_max=95.5:besthit_min=50.0:besthit_std=9.574574050785145:besthit_sum=2634.1000000000004:bitscore_avg=148.3861111111111:bitscore_max=177.0:bitscore_min=90.9:bitscore_std=18.228739518805035:bitscore_sum=5341.9:capture_class_counter=c__Alphaproteobacteria--39||c__Bacilli--1||c__Gammaproteobacteria--26||c__Gemmatimonadetes--1||c__Myxococcia--1:capture_domain_counter=d__Bacteria--68:capture_family_counter=f__Anaeromyxobacteraceae--1||f__Azospirillaceae--25||f__Beijerinckiaceae--2||f__Burkholderiaceae--5||f__Chromatiaceae--2||f__Enterobacteriaceae--4||f__Gemmatimonadaceae--1||f__Magnetospirillaceae--1||f__Maricaulaceae--2||f__NBRC-103111--1||f__Pseudomonadaceae--4||f__Rhizobiaceae--1||f__Rhodobacteraceae--1||f__Rhodocyclaceae--9||f__Salinisphaeraceae--1||f__Sphingomonadaceae--3||f__UBA6429--1||f__Xanthobacteraceae--4:capture_genus_counter=g__Accumulibacter--7||g__Acidovorax_A--3||g__Anaeromyxobacter--1||g__Azonexus--2||g__GCA-2683405--1||g__JAADGZ01--1||g__LX47W--1||g__M0108--2||g__Magnetospirillum--1||g__Microvirga--2||g__Mixta--2||g__Niveispirillum--1||g__Oceanicaulis--2||g__Oxalicibacterium--1||g__Pectobacterium--2||g__Pseudolabrys--4||g__Pseudomonas_E--4||g__Rhizobium--1||g__Roseicyclus--1||g__SCN-70-22--1||g__Skermanella--24||g__Sphingomonas--3||g__VKM-B-2647--1:capture_order_counter=o__Azospirillales--25||o__Burkholderiales--14||o__Caulobacterales--2||o__Chromatiales--2||o__Enterobacterales--4||o__Gemmatimonadales--1||o__Myxococcales--1||o__Nevskiales--1||o__Paenibacillales--1||o__Pseudomonadales--4||o__Rhizobiales--7||o__Rhodobacterales--1||o__Rhodospirillales--1||o__Sphingomonadales--3||o__UBA6429--1:capture_phylum_counter=p__Firmicutes--1||p__Gemmatimonadota--1||p__Myxococcota--1||p__Proteobacteria--65:capture_species_counter=s__Accumulibacter phosphatis_C--3||s__Accumulibacter sp017302435--4||s__Acidovorax_A sp002397315--3||s__Anaeromyxobacter dehalogenans_B--1||s__Azonexus sp002345845--2||s__GCA-2683405 sp002683405--1||s__JAADGZ01 sp015491815--1||s__LX47W sp014042365--1||s__M0108 sp019136395--2||s__Magnetospirillum sp002435715--1||s__Microvirga sp000739015--2||s__Mixta tenebrionis--2||s__Niveispirillum sp900188385--1||s__Oceanicaulis alexandrii--2||s__Oxalicibacterium solurbis--1||s__Pectobacterium brasiliense_A--1||s__Pectobacterium polaris--1||s__Pseudolabrys sp903878085--4||s__Pseudomonas_E huaxiensis--1||s__Pseudomonas_E sp002113595--1||s__Pseudomonas_E sp003852235--1||s__Pseudomonas_E yamanorum--1||s__Rhizobium sp902706285--1||s__Roseicyclus sp001650845--1||s__SCN-70-22 sp016794835--1||s__Skermanella aerolata--24||s__Sphingomonas aeriglobus--2||s__Sphingomonas sp018139225--1||s__VKM-B-2647 sp000829455--1:evalue_avg=3.7222259464389487e-25:evalue_max=1.34e-23:evalue_min=7.03e-57:evalue_std=2.2333332694907334e-24:evalue_sum=1.3400013407180216e-23:gapopen_avg=0.2222222222222222:gapopen_max=2.0:gapopen_min=0.0:gapopen_std=0.48468611999997996:gapopen_sum=8.0:gtdb_class_counter=c__Alphaproteobacteria--1:gtdb_domain_counter=d__Bacteria--1:gtdb_family_counter=f__Azospirillaceae--1:gtdb_genus_counter=g__Skermanella--1:gtdb_order_counter=o__Azospirillales--1:gtdb_phylum_counter=p__Proteobacteria--1:gtdb_species_counter=s__Skermanella aerolata--1:heptad_counter=MCP-38H--69:lbd_counter=4HB_MCP_1--2:lca_tree=s__Skermanella aerolata:length_avg=140.47222222222223:length_max=160.0:length_min=107.0:length_std=16.261235432087496:length_sum=5057.0:mismatch_avg=37.138888888888886:mismatch_max=58.0:mismatch_min=5.0:mismatch_std=12.536011618596534:mismatch_sum=1337.0:name=N729785:qcovhsp_avg=98.875:qcovhsp_max=100.0:qcovhsp_min=95.0:qcovhsp_std=1.0702135968381:qcovhsp_sum=3559.5:qend_avg=141.19444444444446:qend_max=162.0:qend_min=107.0:qend_std=16.61465694490336:qend_sum=5083.0:qstart_avg=1.8333333333333333:qstart_max=5.0:qstart_min=1.0:qstart_std=1.2983506020002016:qstart_sum=66.0:ref_name_counter=GB_GCA_003246625.1_protein.faa_QJZR01000012.1_281@PF00015_full_PFAM.369.542--1||GB_GCA_017308135.1_protein.faa_JAFKFM010000015.1_49@PF00015_full_PFAM.504.673--1||GB_GCA_903856295.1_protein.faa_CAIOBP010000254.1_70@PF00015_full_PFAM.452.634--3||RS_GCF_000009985.1_protein.faa_NC_007626.1_3960@PF00015_full_PFAM.365.542--11||RS_GCF_000576635.1_protein.faa_NZ_AVFL01000008.1_232@PF00015_full_PFAM.367.546--16||RS_GCF_007992075.1_protein.faa_NZ_BJZO01000078.1_2@PF00015_full_PFAM.253.427--2||RS_GCF_008843145.1_protein.faa_NZ_CP030265.1_1534@PF00015_full_PFAM.367.546--1||RS_GCF_016653635.2_protein.faa_NZ_CP067420.1_4064@PF00015_full_PFAM.477.658--1:scovhsp_avg=78.82222222222224:scovhsp_max=90.4:scovhsp_min=60.5:scovhsp_std=8.840107016518074:scovhsp_sum=2837.6000000000004:send_avg=154.63888888888889:send_max=162.0:send_min=125.0:send_std=10.725544349230093:send_sum=5567.0:sstart_avg=15.305555555555555:sstart_max=56.0:sstart_min=1.0:sstart_std=14.669344993546321:sstart_sum=551.0])0:5e-09[&&NHX:Sample_counter=rhizpot1--30||rhizpot2--7||rhizpot3--30||rhiztom1--5||rhiztom2--4:Type_counter=GTDB--1||capture--76:besthit_avg=73.12105263157896:besthit_max=95.5:besthit_min=50.0:besthit_std=9.403482905493677:besthit_sum=2778.6000000000004:bitscore_avg=148.28684210526316:bitscore_max=177.0:bitscore_min=90.9:bitscore_std=17.74388621092593:bitscore_sum=5634.9:capture_class_counter=c__Alphaproteobacteria--45||c__Bacilli--1||c__Gammaproteobacteria--28||c__Gemmatimonadetes--1||c__Myxococcia--1:capture_domain_counter=d__Bacteria--76:capture_family_counter=f__Anaeromyxobacteraceae--1||f__Azospirillaceae--29||f__Beijerinckiaceae--2||f__Burkholderiaceae--6||f__Chromatiaceae--2||f__Enterobacteriaceae--4||f__Gemmatimonadaceae--1||f__Magnetospirillaceae--1||f__Maricaulaceae--2||f__NBRC-103111--1||f__Pseudomonadaceae--5||f__Rhizobiaceae--1||f__Rhodobacteraceae--1||f__Rhodocyclaceae--9||f__Salinisphaeraceae--1||f__Sphingomonadaceae--4||f__UBA6429--1||f__Xanthobacteraceae--5:capture_genus_counter=g__Accumulibacter--7||g__Acidovorax--1||g__Acidovorax_A--3||g__Anaeromyxobacter--1||g__Azonexus--2||g__GCA-2683405--1||g__JAADGZ01--1||g__LX47W--1||g__M0108--2||g__Magnetospirillum--1||g__Microvirga--2||g__Mixta--2||g__Niveispirillum--1||g__Oceanicaulis--2||g__Oxalicibacterium--1||g__Pectobacterium--2||g__Pseudolabrys--4||g__Pseudomonas_E--5||g__Rhizobium--1||g__Rhodoplanes--1||g__Roseicyclus--1||g__SCN-70-22--1||g__Skermanella--28||g__Sphingobium--1||g__Sphingomonas--3||g__VKM-B-2647--1:capture_order_counter=o__Azospirillales--29||o__Burkholderiales--15||o__Caulobacterales--2||o__Chromatiales--2||o__Enterobacterales--4||o__Gemmatimonadales--1||o__Myxococcales--1||o__Nevskiales--1||o__Paenibacillales--1||o__Pseudomonadales--5||o__Rhizobiales--8||o__Rhodobacterales--1||o__Rhodospirillales--1||o__Sphingomonadales--4||o__UBA6429--1:capture_phylum_counter=p__Firmicutes--1||p__Gemmatimonadota--1||p__Myxococcota--1||p__Proteobacteria--73:capture_species_counter=s__Accumulibacter phosphatis_C--3||s__Accumulibacter sp017302435--4||s__Acidovorax sp003053545--1||s__Acidovorax_A sp002397315--3||s__Anaeromyxobacter dehalogenans_B--1||s__Azonexus sp002345845--2||s__GCA-2683405 sp002683405--1||s__JAADGZ01 sp015491815--1||s__LX47W sp014042365--1||s__M0108 sp019136395--2||s__Magnetospirillum sp002435715--1||s__Microvirga sp000739015--2||s__Mixta tenebrionis--2||s__Niveispirillum sp900188385--1||s__Oceanicaulis alexandrii--2||s__Oxalicibacterium solurbis--1||s__Pectobacterium brasiliense_A--1||s__Pectobacterium polaris--1||s__Pseudolabrys sp903878085--4||s__Pseudomonas_E huaxiensis--2||s__Pseudomonas_E sp002113595--1||s__Pseudomonas_E sp003852235--1||s__Pseudomonas_E yamanorum--1||s__Rhizobium sp902706285--1||s__Rhodoplanes serenus--1||s__Roseicyclus sp001650845--1||s__SCN-70-22 sp016794835--1||s__Skermanella aerolata--28||s__Sphingobium limneticum--1||s__Sphingomonas aeriglobus--2||s__Sphingomonas sp018139225--1||s__VKM-B-2647 sp000829455--1:evalue_avg=3.5263193176790043e-25:evalue_max=1.34e-23:evalue_min=7.03e-57:evalue_std=2.173766984371363e-24:evalue_sum=1.3400013407180216e-23:gapopen_avg=0.21052631578947367:gapopen_max=2.0:gapopen_min=0.0:gapopen_std=0.4740791778345997:gapopen_sum=8.0:gtdb_class_counter=c__Alphaproteobacteria--1:gtdb_domain_counter=d__Bacteria--1:gtdb_family_counter=f__Azospirillaceae--1:gtdb_genus_counter=g__Skermanella--1:gtdb_order_counter=o__Azospirillales--1:gtdb_phylum_counter=p__Proteobacteria--1:gtdb_species_counter=s__Skermanella aerolata--1:heptad_counter=MCP-38H--77:lbd_counter=4HB_MCP_1--2:lca_tree=s__Skermanella aerolata:length_avg=139.31578947368422:length_max=160.0:length_min=107.0:length_std=16.757580395487814:length_sum=5294.0:mismatch_avg=36.94736842105263:mismatch_max=58.0:mismatch_min=5.0:mismatch_std=12.41826764351626:mismatch_sum=1404.0:name=N729786:qcovhsp_avg=98.91315789473686:qcovhsp_max=100.0:qcovhsp_min=95.0:qcovhsp_std=1.0578333421673063:qcovhsp_sum=3758.7000000000003:qend_avg=140.0:qend_max=162.0:qend_min=107.0:qend_std=17.130658465437325:qend_sum=5320.0:qstart_avg=1.7894736842105263:qstart_max=5.0:qstart_min=1.0:qstart_std=1.27677581127688:qstart_sum=68.0:ref_name_counter=GB_GCA_003246625.1_protein.faa_QJZR01000012.1_281@PF00015_full_PFAM.369.542--1||GB_GCA_016214125.1_protein.faa_JACRPC010000018.1_136@PF00015_full_PFAM.484.658--1||GB_GCA_017308135.1_protein.faa_JAFKFM010000015.1_49@PF00015_full_PFAM.504.673--1||GB_GCA_903856295.1_protein.faa_CAIOBP010000254.1_70@PF00015_full_PFAM.452.634--3||RS_GCF_000009985.1_protein.faa_NC_007626.1_3960@PF00015_full_PFAM.365.542--11||RS_GCF_000576635.1_protein.faa_NZ_AVFL01000008.1_232@PF00015_full_PFAM.367.546--16||RS_GCF_007992075.1_protein.faa_NZ_BJZO01000078.1_2@PF00015_full_PFAM.253.427--2||RS_GCF_008843145.1_protein.faa_NZ_CP030265.1_1534@PF00015_full_PFAM.367.546--1||RS_GCF_014196925.1_protein.faa_NZ_JACIEN010000008.1_196@PF00015_full_PFAM.373.555--1||RS_GCF_016653635.2_protein.faa_NZ_CP067420.1_4064@PF00015_full_PFAM.477.658--1:scovhsp_avg=78.17368421052633:scovhsp_max=90.4:scovhsp_min=60.5:scovhsp_std=9.096440771444215:scovhsp_sum=2970.6000000000004:send_avg=153.55263157894737:send_max=162.0:send_min=113.0:send_std=12.428601209418524:send_sum=5835.0:sstart_avg=15.368421052631579:sstart_max=56.0:sstart_min=1.0:sstart_std=14.477234790155007:sstart_sum=584.0])0:5e-09[&&NHX:Sample_counter=rhizpot1--31||rhizpot2--7||rhizpot3--30||rhiztom1--5||rhiztom2--4:Type_counter=GTDB--1||capture--77:besthit_avg=73.23846153846155:besthit_max=95.5:besthit_min=50.0:besthit_std=9.307852242076251:besthit_sum=2856.3:bitscore_avg=148.3051282051282:bitscore_max=177.0:bitscore_min=90.9:bitscore_std=17.509229877529837:bitscore_sum=5783.9:capture_class_counter=c__Alphaproteobacteria--45||c__Bacilli--1||c__Gammaproteobacteria--29||c__Gemmatimonadetes--1||c__Myxococcia--1:capture_domain_counter=d__Bacteria--77:capture_family_counter=f__Anaeromyxobacteraceae--1||f__Azospirillaceae--29||f__Beijerinckiaceae--2||f__Burkholderiaceae--6||f__Chromatiaceae--2||f__Enterobacteriaceae--4||f__Gemmatimonadaceae--1||f__Magnetospirillaceae--1||f__Maricaulaceae--2||f__NBRC-103111--1||f__Pseudomonadaceae--6||f__Rhizobiaceae--1||f__Rhodobacteraceae--1||f__Rhodocyclaceae--9||f__Salinisphaeraceae--1||f__Sphingomonadaceae--4||f__UBA6429--1||f__Xanthobacteraceae--5:capture_genus_counter=g__Accumulibacter--7||g__Acidovorax--1||g__Acidovorax_A--3||g__Anaeromyxobacter--1||g__Azonexus--2||g__GCA-2683405--1||g__JAADGZ01--1||g__LX47W--1||g__M0108--2||g__Magnetospirillum--1||g__Microvirga--2||g__Mixta--2||g__Niveispirillum--1||g__Oceanicaulis--2||g__Oxalicibacterium--1||g__Pectobacterium--2||g__Pseudolabrys--4||g__Pseudomonas_E--6||g__Rhizobium--1||g__Rhodoplanes--1||g__Roseicyclus--1||g__SCN-70-22--1||g__Skermanella--28||g__Sphingobium--1||g__Sphingomonas--3||g__VKM-B-2647--1:capture_order_counter=o__Azospirillales--29||o__Burkholderiales--15||o__Caulobacterales--2||o__Chromatiales--2||o__Enterobacterales--4||o__Gemmatimonadales--1||o__Myxococcales--1||o__Nevskiales--1||o__Paenibacillales--1||o__Pseudomonadales--6||o__Rhizobiales--8||o__Rhodobacterales--1||o__Rhodospirillales--1||o__Sphingomonadales--4||o__UBA6429--1:capture_phylum_counter=p__Firmicutes--1||p__Gemmatimonadota--1||p__Myxococcota--1||p__Proteobacteria--74:capture_species_counter=s__Accumulibacter phosphatis_C--3||s__Accumulibacter sp017302435--4||s__Acidovorax sp003053545--1||s__Acidovorax_A sp002397315--3||s__Anaeromyxobacter dehalogenans_B--1||s__Azonexus sp002345845--2||s__GCA-2683405 sp002683405--1||s__JAADGZ01 sp015491815--1||s__LX47W sp014042365--1||s__M0108 sp019136395--2||s__Magnetospirillum sp002435715--1||s__Microvirga sp000739015--2||s__Mixta tenebrionis--2||s__Niveispirillum sp900188385--1||s__Oceanicaulis alexandrii--2||s__Oxalicibacterium solurbis--1||s__Pectobacterium brasiliense_A--1||s__Pectobacterium polaris--1||s__Pseudolabrys sp903878085--4||s__Pseudomonas_E huaxiensis--3||s__Pseudomonas_E sp002113595--1||s__Pseudomonas_E sp003852235--1||s__Pseudomonas_E yamanorum--1||s__Rhizobium sp902706285--1||s__Rhodoplanes serenus--1||s__Roseicyclus sp001650845--1||s__SCN-70-22 sp016794835--1||s__Skermanella aerolata--28||s__Sphingobium limneticum--1||s__Sphingomonas aeriglobus--2||s__Sphingomonas sp018139225--1||s__VKM-B-2647 sp000829455--1:evalue_avg=3.435900873635953e-25:evalue_max=1.34e-23:evalue_min=7.03e-57:evalue_std=2.145717204492739e-24:evalue_sum=1.3400013407180216e-23:gapopen_avg=0.20512820512820512:gapopen_max=2.0:gapopen_min=0.0:gapopen_std=0.46901280307332105:gapopen_sum=8.0:gtdb_class_counter=c__Alphaproteobacteria--1:gtdb_domain_counter=d__Bacteria--1:gtdb_family_counter=f__Azospirillaceae--1:gtdb_genus_counter=g__Skermanella--1:gtdb_order_counter=o__Azospirillales--1:gtdb_phylum_counter=p__Proteobacteria--1:gtdb_species_counter=s__Skermanella aerolata--1:heptad_counter=MCP-38H--78:lbd_counter=4HB_MCP_1--2:lca_tree=s__Skermanella aerolata:length_avg=138.6153846153846:length_max=160.0:length_min=107.0:length_std=17.104347530772444:length_sum=5406.0:mismatch_avg=36.64102564102564:mismatch_max=58.0:mismatch_min=5.0:mismatch_std=12.402222168218547:mismatch_sum=1429.0:name=N729787:qcovhsp_avg=98.94102564102563:qcovhsp_max=100.0:qcovhsp_min=95.0:qcovhsp_std=1.0582303869936904:qcovhsp_sum=3858.7:qend_avg=139.28205128205127:qend_max=162.0:qend_min=107.0:qend_std=17.488264814092545:qend_sum=5432.0:qstart_avg=1.7692307692307692:qstart_max=5.0:qstart_min=1.0:qstart_std=1.2661906911665244:qstart_sum=69.0:ref_name_counter=GB_GCA_003246625.1_protein.faa_QJZR01000012.1_281@PF00015_full_PFAM.369.542--1||GB_GCA_016214125.1_protein.faa_JACRPC010000018.1_136@PF00015_full_PFAM.484.658--2||GB_GCA_017308135.1_protein.faa_JAFKFM010000015.1_49@PF00015_full_PFAM.504.673--1||GB_GCA_903856295.1_protein.faa_CAIOBP010000254.1_70@PF00015_full_PFAM.452.634--3||RS_GCF_000009985.1_protein.faa_NC_007626.1_3960@PF00015_full_PFAM.365.542--11||RS_GCF_000576635.1_protein.faa_NZ_AVFL01000008.1_232@PF00015_full_PFAM.367.546--16||RS_GCF_007992075.1_protein.faa_NZ_BJZO01000078.1_2@PF00015_full_PFAM.253.427--2||RS_GCF_008843145.1_protein.faa_NZ_CP030265.1_1534@PF00015_full_PFAM.367.546--1||RS_GCF_014196925.1_protein.faa_NZ_JACIEN010000008.1_196@PF00015_full_PFAM.373.555--1||RS_GCF_016653635.2_protein.faa_NZ_CP067420.1_4064@PF00015_full_PFAM.477.658--1:scovhsp_avg=77.82051282051283:scovhsp_max=90.4:scovhsp_min=60.5:scovhsp_std=9.242954058638098:scovhsp_sum=3035.0000000000005:send_avg=152.56410256410257:send_max=162.0:send_min=113.0:send_std=13.730095395449775:send_sum=5950.0:sstart_avg=15.076923076923077:sstart_max=56.0:sstart_min=1.0:sstart_std=14.400995242260564:sstart_sum=588.0],((((33ef683a-3656-4104-8853-de443ef97378_6@MCPsignal.92.143:5e-09[&&NHX:Sample=rhizpot1:Type=capture:capture_class=c__Gammaproteobacteria:capture_domain=d__Bacteria:capture_family=f__Enterobacteriaceae:capture_genus=g__Pectobacterium:capture_order=o__Enterobacterales:capture_phylum=p__Proteobacteria:capture_species=s__Pectobacterium polaris:heptad=MCP-38H],92c74ed2-5595-455d-849d-2550110a30d3_6@MCPsignal.163.312:0.0149066[&&NHX:Sample=rhizpot3:Type=capture:besthit=66.0:bitscore=162.0:capture_class=c__Gammaproteobacteria:capture_domain=d__Bacteria:capture_family=f__Enterobacteriaceae:capture_genus=g__Mixta:capture_order=o__Enterobacterales:capture_phylum=p__Proteobacteria:capture_species=s__Mixta tenebrionis:evalue=4.15e-51:gapopen=0.0:heptad=MCP-38H:length=147.0:mismatch=50.0:qcovhsp=98.7:qend=147.0:qstart=1.0:ref_name=GB_GCA_903856295.1_protein.faa_CAIOBP010000254.1_70@PF00015_full_PFAM.452.634:scovhsp=80.8:send=157.0:sstart=11.0])0:5e-09[&&NHX:Sample_counter=rhizpot1--1||rhizpot3--1:Type_counter=capture--2:besthit_avg=66.0:besthit_max=66.0:besthit_min=66.0:besthit_std=0:besthit_sum=66.0:bitscore_avg=162.0:bitscore_max=162.0:bitscore_min=162.0:bitscore_std=0:bitscore_sum=162.0:capture_class_counter=c__Gammaproteobacteria--2:capture_domain_counter=d__Bacteria--2:capture_family_counter=f__Enterobacteriaceae--2:capture_genus_counter=g__Mixta--1||g__Pectobacterium--1:capture_order_counter=o__Enterobacterales--2:capture_phylum_counter=p__Proteobacteria--2:capture_species_counter=s__Mixta tenebrionis--1||s__Pectobacterium polaris--1:evalue_avg=4.15e-51:evalue_max=4.15e-51:evalue_min=4.15e-51:evalue_std=0:evalue_sum=4.15e-51:gapopen_avg=0.0:gapopen_max=0.0:gapopen_min=0.0:gapopen_std=0:gapopen_sum=0.0:gtdb_class_counter=:gtdb_domain_counter=:gtdb_family_counter=:gtdb_genus_counter=:gtdb_order_counter=:gtdb_phylum_counter=:gtdb_species_counter=:heptad_counter=MCP-38H--2:lbd_counter=:length_avg=147.0:length_max=147.0:length_min=147.0:length_std=0:length_sum=147.0:mismatch_avg=50.0:mismatch_max=50.0:mismatch_min=50.0:mismatch_std=0:mismatch_sum=50.0:name=N729790:qcovhsp_avg=98.7:qcovhsp_max=98.7:qcovhsp_min=98.7:qcovhsp_std=0:qcovhsp_sum=98.7:qend_avg=147.0:qend_max=147.0:qend_min=147.0:qend_std=0:qend_sum=147.0:qstart_avg=1.0:qstart_max=1.0:qstart_min=1.0:qstart_std=0:qstart_sum=1.0:ref_name_counter=GB_GCA_903856295.1_protein.faa_CAIOBP010000254.1_70@PF00015_full_PFAM.452.634--1:scovhsp_avg=80.8:scovhsp_max=80.8:scovhsp_min=80.8:scovhsp_std=0:scovhsp_sum=80.8:send_avg=157.0:send_max=157.0:send_min=157.0:send_std=0:send_sum=157.0:sstart_avg=11.0:sstart_max=11.0:sstart_min=11.0:sstart_std=0:sstart_sum=11.0],(15a55bfe-5926-4379-9eb0-b5c592b17fb6_6@MCPsignal.477.549:5e-09[&&NHX:Sample=rhizpot1:Type=capture:capture_class=c__Gammaproteobacteria:capture_domain=d__Bacteria:capture_family=f__Enterobacteriaceae:capture_genus=g__Mixta:capture_order=o__Enterobacterales:capture_phylum=p__Proteobacteria:capture_species=s__Mixta tenebrionis:heptad=MCP-38H],(7f3c7a2d-94be-4b1b-a194-f4ff9fd44f27_1@MCPsignal.661.727:5e-09[&&NHX:Sample=rhizpot3:Type=capture:capture_class=c__Alphaproteobacteria:capture_domain=d__Bacteria:capture_family=f__Maricaulaceae:capture_genus=g__Maricaulis:capture_order=o__Caulobacterales:capture_phylum=p__Proteobacteria:capture_species=s__Maricaulis sp017643475:heptad=MCP-38H],(40d63164-86c2-42f2-ad34-24a1eb57e0f5_1@MCPsignal.359.419:0.562678[&&NHX:Sample=rhizpot2:Type=capture:capture_class=c__Methanomicrobia:capture_domain=d__Archaea:capture_family=f__Methanospirillaceae:capture_genus=g__Methanospirillum:capture_order=o__Methanomicrobiales:capture_phylum=p__Halobacteriota:capture_species=s__Methanospirillum sp012520015:heptad=MCP-38H],b3ceddc6-1535-4b45-936e-9de6c074e132_3@MCPsignal.407.493:5e-09[&&NHX:Sample=rhizpot1:Type=capture:capture_class=c__Alphaproteobacteria:capture_domain=d__Bacteria:capture_family=f__Azospirillaceae:capture_genus=g__Skermanella:capture_order=o__Azospirillales:capture_phylum=p__Proteobacteria:capture_species=s__Skermanella aerolata:heptad=MCP-38H])0:5e-09[&&NHX:Sample_counter=rhizpot1--1||rhizpot2--1:Type_counter=capture--2:capture_class_counter=c__Alphaproteobacteria--1||c__Methanomicrobia--1:capture_domain_counter=d__Archaea--1||d__Bacteria--1:capture_family_counter=f__Azospirillaceae--1||f__Methanospirillaceae--1:capture_genus_counter=g__Methanospirillum--1||g__Skermanella--1:capture_order_counter=o__Azospirillales--1||o__Methanomicrobiales--1:capture_phylum_counter=p__Halobacteriota--1||p__Proteobacteria--1:capture_species_counter=s__Methanospirillum sp012520015--1||s__Skermanella aerolata--1:gtdb_class_counter=:gtdb_domain_counter=:gtdb_family_counter=:gtdb_genus_counter=:gtdb_order_counter=:gtdb_phylum_counter=:gtdb_species_counter=:heptad_counter=MCP-38H--2:lbd_counter=:name=N729795:ref_name_counter=])0.431:0.0963406[&&NHX:Sample_counter=rhizpot1--1||rhizpot2--1||rhizpot3--1:Type_counter=capture--3:capture_class_counter=c__Alphaproteobacteria--2||c__Methanomicrobia--1:capture_domain_counter=d__Archaea--1||d__Bacteria--2:capture_family_counter=f__Azospirillaceae--1||f__Maricaulaceae--1||f__Methanospirillaceae--1:capture_genus_counter=g__Maricaulis--1||g__Methanospirillum--1||g__Skermanella--1:capture_order_counter=o__Azospirillales--1||o__Caulobacterales--1||o__Methanomicrobiales--1:capture_phylum_counter=p__Halobacteriota--1||p__Proteobacteria--2:capture_species_counter=s__Maricaulis sp017643475--1||s__Methanospirillum sp012520015--1||s__Skermanella aerolata--1:gtdb_class_counter=:gtdb_domain_counter=:gtdb_family_counter=:gtdb_genus_counter=:gtdb_order_counter=:gtdb_phylum_counter=:gtdb_species_counter=:heptad_counter=MCP-38H--3:lbd_counter=:name=N729796:ref_name_counter=])0:5e-09[&&NHX:Sample_counter=rhizpot1--2||rhizpot2--1||rhizpot3--1:Type_counter=capture--4:capture_class_counter=c__Alphaproteobacteria--2||c__Gammaproteobacteria--1||c__Methanomicrobia--1:capture_domain_counter=d__Archaea--1||d__Bacteria--3:capture_family_counter=f__Azospirillaceae--1||f__Enterobacteriaceae--1||f__Maricaulaceae--1||f__Methanospirillaceae--1:capture_genus_counter=g__Maricaulis--1||g__Methanospirillum--1||g__Mixta--1||g__Skermanella--1:capture_order_counter=o__Azospirillales--1||o__Caulobacterales--1||o__Enterobacterales--1||o__Methanomicrobiales--1:capture_phylum_counter=p__Halobacteriota--1||p__Proteobacteria--3:capture_species_counter=s__Maricaulis sp017643475--1||s__Methanospirillum sp012520015--1||s__Mixta tenebrionis--1||s__Skermanella aerolata--1:gtdb_class_counter=:gtdb_domain_counter=:gtdb_family_counter=:gtdb_genus_counter=:gtdb_order_counter=:gtdb_phylum_counter=:gtdb_species_counter=:heptad_counter=MCP-38H--4:lbd_counter=:name=N729797:ref_name_counter=])0.814:0.0149594[&&NHX:Sample_counter=rhizpot1--3||rhizpot2--1||rhizpot3--2:Type_counter=capture--6:besthit_avg=66.0:besthit_max=66.0:besthit_min=66.0:besthit_std=0:besthit_sum=66.0:bitscore_avg=162.0:bitscore_max=162.0:bitscore_min=162.0:bitscore_std=0:bitscore_sum=162.0:capture_class_counter=c__Alphaproteobacteria--2||c__Gammaproteobacteria--3||c__Methanomicrobia--1:capture_domain_counter=d__Archaea--1||d__Bacteria--5:capture_family_counter=f__Azospirillaceae--1||f__Enterobacteriaceae--3||f__Maricaulaceae--1||f__Methanospirillaceae--1:capture_genus_counter=g__Maricaulis--1||g__Methanospirillum--1||g__Mixta--2||g__Pectobacterium--1||g__Skermanella--1:capture_order_counter=o__Azospirillales--1||o__Caulobacterales--1||o__Enterobacterales--3||o__Methanomicrobiales--1:capture_phylum_counter=p__Halobacteriota--1||p__Proteobacteria--5:capture_species_counter=s__Maricaulis sp017643475--1||s__Methanospirillum sp012520015--1||s__Mixta tenebrionis--2||s__Pectobacterium polaris--1||s__Skermanella aerolata--1:evalue_avg=4.15e-51:evalue_max=4.15e-51:evalue_min=4.15e-51:evalue_std=0:evalue_sum=4.15e-51:gapopen_avg=0.0:gapopen_max=0.0:gapopen_min=0.0:gapopen_std=0:gapopen_sum=0.0:gtdb_class_counter=:gtdb_domain_counter=:gtdb_family_counter=:gtdb_genus_counter=:gtdb_order_counter=:gtdb_phylum_counter=:gtdb_species_counter=:heptad_counter=MCP-38H--6:lbd_counter=:length_avg=147.0:length_max=147.0:length_min=147.0:length_std=0:length_sum=147.0:mismatch_avg=50.0:mismatch_max=50.0:mismatch_min=50.0:mismatch_std=0:mismatch_sum=50.0:name=N729798:qcovhsp_avg=98.7:qcovhsp_max=98.7:qcovhsp_min=98.7:qcovhsp_std=0:qcovhsp_sum=98.7:qend_avg=147.0:qend_max=147.0:qend_min=147.0:qend_std=0:qend_sum=147.0:qstart_avg=1.0:qstart_max=1.0:qstart_min=1.0:qstart_std=0:qstart_sum=1.0:ref_name_counter=GB_GCA_903856295.1_protein.faa_CAIOBP010000254.1_70@PF00015_full_PFAM.452.634--1:scovhsp_avg=80.8:scovhsp_max=80.8:scovhsp_min=80.8:scovhsp_std=0:scovhsp_sum=80.8:send_avg=157.0:send_max=157.0:send_min=157.0:send_std=0:send_sum=157.0:sstart_avg=11.0:sstart_max=11.0:sstart_min=11.0:sstart_std=0:sstart_sum=11.0],3dc806cc-ef74-4213-9644-7ef836d487fb_5@MCPsignal.397.468:5e-09[&&NHX:Sample=rhizpot1:Type=capture:capture_class=c__Gammaproteobacteria:capture_domain=d__Bacteria:capture_family=f__Pseudomonadaceae:capture_genus=g__Pseudomonas_E:capture_order=o__Pseudomonadales:capture_phylum=p__Proteobacteria:capture_species=s__Pseudomonas_E mendocina_A:heptad=MCP-38H])0.859:0.00777553[&&NHX:Sample_counter=rhizpot1--4||rhizpot2--1||rhizpot3--2:Type_counter=capture--7:besthit_avg=66.0:besthit_max=66.0:besthit_min=66.0:besthit_std=0:besthit_sum=66.0:bitscore_avg=162.0:bitscore_max=162.0:bitscore_min=162.0:bitscore_std=0:bitscore_sum=162.0:capture_class_counter=c__Alphaproteobacteria--2||c__Gammaproteobacteria--4||c__Methanomicrobia--1:capture_domain_counter=d__Archaea--1||d__Bacteria--6:capture_family_counter=f__Azospirillaceae--1||f__Enterobacteriaceae--3||f__Maricaulaceae--1||f__Methanospirillaceae--1||f__Pseudomonadaceae--1:capture_genus_counter=g__Maricaulis--1||g__Methanospirillum--1||g__Mixta--2||g__Pectobacterium--1||g__Pseudomonas_E--1||g__Skermanella--1:capture_order_counter=o__Azospirillales--1||o__Caulobacterales--1||o__Enterobacterales--3||o__Methanomicrobiales--1||o__Pseudomonadales--1:capture_phylum_counter=p__Halobacteriota--1||p__Proteobacteria--6:capture_species_counter=s__Maricaulis sp017643475--1||s__Methanospirillum sp012520015--1||s__Mixta tenebrionis--2||s__Pectobacterium polaris--1||s__Pseudomonas_E mendocina_A--1||s__Skermanella aerolata--1:evalue_avg=4.15e-51:evalue_max=4.15e-51:evalue_min=4.15e-51:evalue_std=0:evalue_sum=4.15e-51:gapopen_avg=0.0:gapopen_max=0.0:gapopen_min=0.0:gapopen_std=0:gapopen_sum=0.0:gtdb_class_counter=:gtdb_domain_counter=:gtdb_family_counter=:gtdb_genus_counter=:gtdb_order_counter=:gtdb_phylum_counter=:gtdb_species_counter=:heptad_counter=MCP-38H--7:lbd_counter=:length_avg=147.0:length_max=147.0:length_min=147.0:length_std=0:length_sum=147.0:mismatch_avg=50.0:mismatch_max=50.0:mismatch_min=50.0:mismatch_std=0:mismatch_sum=50.0:name=N729800:qcovhsp_avg=98.7:qcovhsp_max=98.7:qcovhsp_min=98.7:qcovhsp_std=0:qcovhsp_sum=98.7:qend_avg=147.0:qend_max=147.0:qend_min=147.0:qend_std=0:qend_sum=147.0:qstart_avg=1.0:qstart_max=1.0:qstart_min=1.0:qstart_std=0:qstart_sum=1.0:ref_name_counter=GB_GCA_903856295.1_protein.faa_CAIOBP010000254.1_70@PF00015_full_PFAM.452.634--1:scovhsp_avg=80.8:scovhsp_max=80.8:scovhsp_min=80.8:scovhsp_std=0:scovhsp_sum=80.8:send_avg=157.0:send_max=157.0:send_min=157.0:send_std=0:send_sum=157.0:sstart_avg=11.0:sstart_max=11.0:sstart_min=11.0:sstart_std=0:sstart_sum=11.0],(4ee6a416-1eef-5200-a959-2634f09a6cb1_5@MCPsignal.27.176:0.0106218[&&NHX:Sample=rhizpot1:Type=capture:capture_class=c__Gammaproteobacteria:capture_domain=d__Bacteria:capture_family=f__Enterobacteriaceae:capture_genus=g__Mixta:capture_order=o__Enterobacterales:capture_phylum=p__Proteobacteria:capture_species=s__Mixta tenebrionis:heptad=MCP-38H],f3b23b31-1c4b-4f10-9a03-a65cdb5f9aee_2@MCPsignal.23.160:5e-09[&&NHX:Sample=rhizpot3:Type=capture:besthit=89.0:bitscore=146.0:capture_class=c__Alphaproteobacteria:capture_domain=d__Bacteria:capture_family=f__Xanthobacteraceae:capture_genus=g__Pseudolabrys:capture_order=o__Rhizobiales:capture_phylum=p__Proteobacteria:capture_species=s__Pseudolabrys sp903878085:evalue=5.61e-45:gapopen=0.0:heptad=MCP-38H:length=136.0:mismatch=15.0:qcovhsp=99.3:qend=137.0:qstart=2.0:ref_name=RS_GCF_000576635.1_protein.faa_NZ_AVFL01000008.1_232@PF00015_full_PFAM.367.546:scovhsp=76.0:send=160.0:sstart=25.0])0:5e-09[&&NHX:Sample_counter=rhizpot1--1||rhizpot3--1:Type_counter=capture--2:besthit_avg=89.0:besthit_max=89.0:besthit_min=89.0:besthit_std=0:besthit_sum=89.0:bitscore_avg=146.0:bitscore_max=146.0:bitscore_min=146.0:bitscore_std=0:bitscore_sum=146.0:capture_class_counter=c__Alphaproteobacteria--1||c__Gammaproteobacteria--1:capture_domain_counter=d__Bacteria--2:capture_family_counter=f__Enterobacteriaceae--1||f__Xanthobacteraceae--1:capture_genus_counter=g__Mixta--1||g__Pseudolabrys--1:capture_order_counter=o__Enterobacterales--1||o__Rhizobiales--1:capture_phylum_counter=p__Proteobacteria--2:capture_species_counter=s__Mixta tenebrionis--1||s__Pseudolabrys sp903878085--1:evalue_avg=5.61e-45:evalue_max=5.61e-45:evalue_min=5.61e-45:evalue_std=0:evalue_sum=5.61e-45:gapopen_avg=0.0:gapopen_max=0.0:gapopen_min=0.0:gapopen_std=0:gapopen_sum=0.0:gtdb_class_counter=:gtdb_domain_counter=:gtdb_family_counter=:gtdb_genus_counter=:gtdb_order_counter=:gtdb_phylum_counter=:gtdb_species_counter=:heptad_counter=MCP-38H--2:lbd_counter=:length_avg=136.0:length_max=136.0:length_min=136.0:length_std=0:length_sum=136.0:mismatch_avg=15.0:mismatch_max=15.0:mismatch_min=15.0:mismatch_std=0:mismatch_sum=15.0:name=N729803:qcovhsp_avg=99.3:qcovhsp_max=99.3:qcovhsp_min=99.3:qcovhsp_std=0:qcovhsp_sum=99.3:qend_avg=137.0:qend_max=137.0:qend_min=137.0:qend_std=0:qend_sum=137.0:qstart_avg=2.0:qstart_max=2.0:qstart_min=2.0:qstart_std=0:qstart_sum=2.0:ref_name_counter=RS_GCF_000576635.1_protein.faa_NZ_AVFL01000008.1_232@PF00015_full_PFAM.367.546--1:scovhsp_avg=76.0:scovhsp_max=76.0:scovhsp_min=76.0:scovhsp_std=0:scovhsp_sum=76.0:send_avg=160.0:send_max=160.0:send_min=160.0:send_std=0:send_sum=160.0:sstart_avg=25.0:sstart_max=25.0:sstart_min=25.0:sstart_std=0:sstart_sum=25.0])0.85:0.00453609[&&NHX:Sample_counter=rhizpot1--5||rhizpot2--1||rhizpot3--3:Type_counter=capture--9:besthit_avg=77.5:besthit_max=89.0:besthit_min=66.0:besthit_std=16.263455967290593:besthit_sum=155.0:bitscore_avg=154.0:bitscore_max=162.0:bitscore_min=146.0:bitscore_std=11.313708498984761:bitscore_sum=308.0:capture_class_counter=c__Alphaproteobacteria--3||c__Gammaproteobacteria--5||c__Methanomicrobia--1:capture_domain_counter=d__Archaea--1||d__Bacteria--8:capture_family_counter=f__Azospirillaceae--1||f__Enterobacteriaceae--4||f__Maricaulaceae--1||f__Methanospirillaceae--1||f__Pseudomonadaceae--1||f__Xanthobacteraceae--1:capture_genus_counter=g__Maricaulis--1||g__Methanospirillum--1||g__Mixta--3||g__Pectobacterium--1||g__Pseudolabrys--1||g__Pseudomonas_E--1||g__Skermanella--1:capture_order_counter=o__Azospirillales--1||o__Caulobacterales--1||o__Enterobacterales--4||o__Methanomicrobiales--1||o__Pseudomonadales--1||o__Rhizobiales--1:capture_phylum_counter=p__Halobacteriota--1||p__Proteobacteria--8:capture_species_counter=s__Maricaulis sp017643475--1||s__Methanospirillum sp012520015--1||s__Mixta tenebrionis--3||s__Pectobacterium polaris--1||s__Pseudolabrys sp903878085--1||s__Pseudomonas_E mendocina_A--1||s__Skermanella aerolata--1:evalue_avg=2.805002075e-45:evalue_max=5.61e-45:evalue_min=4.15e-51:evalue_std=3.96686610796339e-45:evalue_sum=5.61000415e-45:gapopen_avg=0.0:gapopen_max=0.0:gapopen_min=0.0:gapopen_std=0.0:gapopen_sum=0.0:gtdb_class_counter=:gtdb_domain_counter=:gtdb_family_counter=:gtdb_genus_counter=:gtdb_order_counter=:gtdb_phylum_counter=:gtdb_species_counter=:heptad_counter=MCP-38H--9:lbd_counter=:length_avg=141.5:length_max=147.0:length_min=136.0:length_std=7.7781745930520225:length_sum=283.0:mismatch_avg=32.5:mismatch_max=50.0:mismatch_min=15.0:mismatch_std=24.748737341529164:mismatch_sum=65.0:name=N729804:qcovhsp_avg=99.0:qcovhsp_max=99.3:qcovhsp_min=98.7:qcovhsp_std=0.42426406871192446:qcovhsp_sum=198.0:qend_avg=142.0:qend_max=147.0:qend_min=137.0:qend_std=7.0710678118654755:qend_sum=284.0:qstart_avg=1.5:qstart_max=2.0:qstart_min=1.0:qstart_std=0.7071067811865476:qstart_sum=3.0:ref_name_counter=GB_GCA_903856295.1_protein.faa_CAIOBP010000254.1_70@PF00015_full_PFAM.452.634--1||RS_GCF_000576635.1_protein.faa_NZ_AVFL01000008.1_232@PF00015_full_PFAM.367.546--1:scovhsp_avg=78.4:scovhsp_max=80.8:scovhsp_min=76.0:scovhsp_std=3.394112549695426:scovhsp_sum=156.8:send_avg=158.5:send_max=160.0:send_min=157.0:send_std=2.1213203435596424:send_sum=317.0:sstart_avg=18.0:sstart_max=25.0:sstart_min=11.0:sstart_std=9.899494936611665:sstart_sum=36.0])0.857:0.00467392[&&NHX:Sample_counter=rhizpot1--36||rhizpot2--8||rhizpot3--33||rhiztom1--5||rhiztom2--4:Type_counter=GTDB--1||capture--86:besthit_avg=73.44634146341463:besthit_max=95.5:besthit_min=50.0:besthit_std=9.475259826542374:besthit_sum=3011.2999999999997:bitscore_avg=148.58292682926827:bitscore_max=177.0:bitscore_min=90.9:bitscore_std=17.204271307425728:bitscore_sum=6091.9:capture_class_counter=c__Alphaproteobacteria--48||c__Bacilli--1||c__Gammaproteobacteria--34||c__Gemmatimonadetes--1||c__Methanomicrobia--1||c__Myxococcia--1:capture_domain_counter=d__Archaea--1||d__Bacteria--85:capture_family_counter=f__Anaeromyxobacteraceae--1||f__Azospirillaceae--30||f__Beijerinckiaceae--2||f__Burkholderiaceae--6||f__Chromatiaceae--2||f__Enterobacteriaceae--8||f__Gemmatimonadaceae--1||f__Magnetospirillaceae--1||f__Maricaulaceae--3||f__Methanospirillaceae--1||f__NBRC-103111--1||f__Pseudomonadaceae--7||f__Rhizobiaceae--1||f__Rhodobacteraceae--1||f__Rhodocyclaceae--9||f__Salinisphaeraceae--1||f__Sphingomonadaceae--4||f__UBA6429--1||f__Xanthobacteraceae--6:capture_genus_counter=g__Accumulibacter--7||g__Acidovorax--1||g__Acidovorax_A--3||g__Anaeromyxobacter--1||g__Azonexus--2||g__GCA-2683405--1||g__JAADGZ01--1||g__LX47W--1||g__M0108--2||g__Magnetospirillum--1||g__Maricaulis--1||g__Methanospirillum--1||g__Microvirga--2||g__Mixta--5||g__Niveispirillum--1||g__Oceanicaulis--2||g__Oxalicibacterium--1||g__Pectobacterium--3||g__Pseudolabrys--5||g__Pseudomonas_E--7||g__Rhizobium--1||g__Rhodoplanes--1||g__Roseicyclus--1||g__SCN-70-22--1||g__Skermanella--29||g__Sphingobium--1||g__Sphingomonas--3||g__VKM-B-2647--1:capture_order_counter=o__Azospirillales--30||o__Burkholderiales--15||o__Caulobacterales--3||o__Chromatiales--2||o__Enterobacterales--8||o__Gemmatimonadales--1||o__Methanomicrobiales--1||o__Myxococcales--1||o__Nevskiales--1||o__Paenibacillales--1||o__Pseudomonadales--7||o__Rhizobiales--9||o__Rhodobacterales--1||o__Rhodospirillales--1||o__Sphingomonadales--4||o__UBA6429--1:capture_phylum_counter=p__Firmicutes--1||p__Gemmatimonadota--1||p__Halobacteriota--1||p__Myxococcota--1||p__Proteobacteria--82:capture_species_counter=s__Accumulibacter phosphatis_C--3||s__Accumulibacter sp017302435--4||s__Acidovorax sp003053545--1||s__Acidovorax_A sp002397315--3||s__Anaeromyxobacter dehalogenans_B--1||s__Azonexus sp002345845--2||s__GCA-2683405 sp002683405--1||s__JAADGZ01 sp015491815--1||s__LX47W sp014042365--1||s__M0108 sp019136395--2||s__Magnetospirillum sp002435715--1||s__Maricaulis sp017643475--1||s__Methanospirillum sp012520015--1||s__Microvirga sp000739015--2||s__Mixta tenebrionis--5||s__Niveispirillum sp900188385--1||s__Oceanicaulis alexandrii--2||s__Oxalicibacterium solurbis--1||s__Pectobacterium brasiliense_A--1||s__Pectobacterium polaris--2||s__Pseudolabrys sp903878085--5||s__Pseudomonas_E huaxiensis--3||s__Pseudomonas_E mendocina_A--1||s__Pseudomonas_E sp002113595--1||s__Pseudomonas_E sp003852235--1||s__Pseudomonas_E yamanorum--1||s__Rhizobium sp902706285--1||s__Rhodoplanes serenus--1||s__Roseicyclus sp001650845--1||s__SCN-70-22 sp016794835--1||s__Skermanella aerolata--29||s__Sphingobium limneticum--1||s__Sphingomonas aeriglobus--2||s__Sphingomonas sp018139225--1||s__VKM-B-2647 sp000829455--1:evalue_avg=3.2682959529707843e-25:evalue_max=1.34e-23:evalue_min=7.03e-57:evalue_std=2.0927283569621224e-24:evalue_sum=1.3400013407180216e-23:gapopen_avg=0.1951219512195122:gapopen_max=2.0:gapopen_min=0.0:gapopen_std=0.4593208135454974:gapopen_sum=8.0:gtdb_class_counter=c__Alphaproteobacteria--1:gtdb_domain_counter=d__Bacteria--1:gtdb_family_counter=f__Azospirillaceae--1:gtdb_genus_counter=g__Skermanella--1:gtdb_order_counter=o__Azospirillales--1:gtdb_phylum_counter=p__Proteobacteria--1:gtdb_species_counter=s__Skermanella aerolata--1:heptad_counter=MCP-38H--87:lbd_counter=4HB_MCP_1--2:lca_tree=s__Skermanella aerolata:length_avg=138.7560975609756:length_max=160.0:length_min=107.0:length_std=16.728389772785782:length_sum=5689.0:mismatch_avg=36.4390243902439:mismatch_max=58.0:mismatch_min=5.0:mismatch_std=12.737834942579147:mismatch_sum=1494.0:name=N729805:qcovhsp_avg=98.94390243902438:qcovhsp_max=100.0:qcovhsp_min=95.0:qcovhsp_std=1.0336945343010684:qcovhsp_sum=4056.7:qend_avg=139.41463414634146:qend_max=162.0:qend_min=107.0:qend_std=17.092360295986182:qend_sum=5716.0:qstart_avg=1.7560975609756098:qstart_max=5.0:qstart_min=1.0:qstart_std=1.2405742179506645:qstart_sum=72.0:ref_name_counter=GB_GCA_003246625.1_protein.faa_QJZR01000012.1_281@PF00015_full_PFAM.369.542--1||GB_GCA_016214125.1_protein.faa_JACRPC010000018.1_136@PF00015_full_PFAM.484.658--2||GB_GCA_017308135.1_protein.faa_JAFKFM010000015.1_49@PF00015_full_PFAM.504.673--1||GB_GCA_903856295.1_protein.faa_CAIOBP010000254.1_70@PF00015_full_PFAM.452.634--4||RS_GCF_000009985.1_protein.faa_NC_007626.1_3960@PF00015_full_PFAM.365.542--11||RS_GCF_000576635.1_protein.faa_NZ_AVFL01000008.1_232@PF00015_full_PFAM.367.546--17||RS_GCF_007992075.1_protein.faa_NZ_BJZO01000078.1_2@PF00015_full_PFAM.253.427--2||RS_GCF_008843145.1_protein.faa_NZ_CP030265.1_1534@PF00015_full_PFAM.367.546--1||RS_GCF_014196925.1_protein.faa_NZ_JACIEN010000008.1_196@PF00015_full_PFAM.373.555--1||RS_GCF_016653635.2_protein.faa_NZ_CP067420.1_4064@PF00015_full_PFAM.477.658--1:scovhsp_avg=77.84878048780489:scovhsp_max=90.4:scovhsp_min=60.5:scovhsp_std=9.02577204318887:scovhsp_sum=3191.8:send_avg=152.85365853658536:send_max=162.0:send_min=113.0:send_std=13.449091002015258:send_sum=6267.0:sstart_avg=15.21951219512195:sstart_max=56.0:sstart_min=1.0:sstart_std=14.137737080455894:sstart_sum=624.0])0:5e-09[&&NHX:Sample_counter=rhizpot1--36||rhizpot2--8||rhizpot3--34||rhiztom1--5||rhiztom2--4:Type_counter=GTDB--1||capture--87:besthit_avg=73.44634146341463:besthit_max=95.5:besthit_min=50.0:besthit_std=9.475259826542374:besthit_sum=3011.2999999999997:bitscore_avg=148.58292682926827:bitscore_max=177.0:bitscore_min=90.9:bitscore_std=17.204271307425728:bitscore_sum=6091.9:capture_class_counter=c__Alphaproteobacteria--49||c__Bacilli--1||c__Gammaproteobacteria--34||c__Gemmatimonadetes--1||c__Methanomicrobia--1||c__Myxococcia--1:capture_domain_counter=d__Archaea--1||d__Bacteria--86:capture_family_counter=f__Anaeromyxobacteraceae--1||f__Azospirillaceae--30||f__Beijerinckiaceae--2||f__Burkholderiaceae--6||f__Chromatiaceae--2||f__Enterobacteriaceae--8||f__Gemmatimonadaceae--1||f__Magnetospirillaceae--1||f__Maricaulaceae--3||f__Methanospirillaceae--1||f__NBRC-103111--1||f__Pseudomonadaceae--7||f__Rhizobiaceae--1||f__Rhodobacteraceae--1||f__Rhodocyclaceae--9||f__Salinisphaeraceae--1||f__Sphingomonadaceae--4||f__UBA6429--1||f__Xanthobacteraceae--7:capture_genus_counter=g__Accumulibacter--7||g__Acidovorax--1||g__Acidovorax_A--3||g__Anaeromyxobacter--1||g__Azonexus--2||g__GCA-2683405--1||g__JAADGZ01--1||g__LX47W--1||g__M0108--2||g__Magnetospirillum--1||g__Maricaulis--1||g__Methanospirillum--1||g__Microvirga--2||g__Mixta--5||g__Niveispirillum--1||g__Oceanicaulis--2||g__Oxalicibacterium--1||g__Pectobacterium--3||g__Pseudolabrys--6||g__Pseudomonas_E--7||g__Rhizobium--1||g__Rhodoplanes--1||g__Roseicyclus--1||g__SCN-70-22--1||g__Skermanella--29||g__Sphingobium--1||g__Sphingomonas--3||g__VKM-B-2647--1:capture_order_counter=o__Azospirillales--30||o__Burkholderiales--15||o__Caulobacterales--3||o__Chromatiales--2||o__Enterobacterales--8||o__Gemmatimonadales--1||o__Methanomicrobiales--1||o__Myxococcales--1||o__Nevskiales--1||o__Paenibacillales--1||o__Pseudomonadales--7||o__Rhizobiales--10||o__Rhodobacterales--1||o__Rhodospirillales--1||o__Sphingomonadales--4||o__UBA6429--1:capture_phylum_counter=p__Firmicutes--1||p__Gemmatimonadota--1||p__Halobacteriota--1||p__Myxococcota--1||p__Proteobacteria--83:capture_species_counter=s__Accumulibacter phosphatis_C--3||s__Accumulibacter sp017302435--4||s__Acidovorax sp003053545--1||s__Acidovorax_A sp002397315--3||s__Anaeromyxobacter dehalogenans_B--1||s__Azonexus sp002345845--2||s__GCA-2683405 sp002683405--1||s__JAADGZ01 sp015491815--1||s__LX47W sp014042365--1||s__M0108 sp019136395--2||s__Magnetospirillum sp002435715--1||s__Maricaulis sp017643475--1||s__Methanospirillum sp012520015--1||s__Microvirga sp000739015--2||s__Mixta tenebrionis--5||s__Niveispirillum sp900188385--1||s__Oceanicaulis alexandrii--2||s__Oxalicibacterium solurbis--1||s__Pectobacterium brasiliense_A--1||s__Pectobacterium polaris--2||s__Pseudolabrys sp903878085--6||s__Pseudomonas_E huaxiensis--3||s__Pseudomonas_E mendocina_A--1||s__Pseudomonas_E sp002113595--1||s__Pseudomonas_E sp003852235--1||s__Pseudomonas_E yamanorum--1||s__Rhizobium sp902706285--1||s__Rhodoplanes serenus--1||s__Roseicyclus sp001650845--1||s__SCN-70-22 sp016794835--1||s__Skermanella aerolata--29||s__Sphingobium limneticum--1||s__Sphingomonas aeriglobus--2||s__Sphingomonas sp018139225--1||s__VKM-B-2647 sp000829455--1:evalue_avg=3.2682959529707843e-25:evalue_max=1.34e-23:evalue_min=7.03e-57:evalue_std=2.0927283569621224e-24:evalue_sum=1.3400013407180216e-23:gapopen_avg=0.1951219512195122:gapopen_max=2.0:gapopen_min=0.0:gapopen_std=0.4593208135454974:gapopen_sum=8.0:gtdb_class_counter=c__Alphaproteobacteria--1:gtdb_domain_counter=d__Bacteria--1:gtdb_family_counter=f__Azospirillaceae--1:gtdb_genus_counter=g__Skermanella--1:gtdb_order_counter=o__Azospirillales--1:gtdb_phylum_counter=p__Proteobacteria--1:gtdb_species_counter=s__Skermanella aerolata--1:heptad_counter=MCP-38H--88:lbd_counter=4HB_MCP_1--2:lca_tree=s__Skermanella aerolata:length_avg=138.7560975609756:length_max=160.0:length_min=107.0:length_std=16.728389772785782:length_sum=5689.0:mismatch_avg=36.4390243902439:mismatch_max=58.0:mismatch_min=5.0:mismatch_std=12.737834942579147:mismatch_sum=1494.0:name=N729806:qcovhsp_avg=98.94390243902438:qcovhsp_max=100.0:qcovhsp_min=95.0:qcovhsp_std=1.0336945343010684:qcovhsp_sum=4056.7:qend_avg=139.41463414634146:qend_max=162.0:qend_min=107.0:qend_std=17.092360295986182:qend_sum=5716.0:qstart_avg=1.7560975609756098:qstart_max=5.0:qstart_min=1.0:qstart_std=1.2405742179506645:qstart_sum=72.0:ref_name_counter=GB_GCA_003246625.1_protein.faa_QJZR01000012.1_281@PF00015_full_PFAM.369.542--1||GB_GCA_016214125.1_protein.faa_JACRPC010000018.1_136@PF00015_full_PFAM.484.658--2||GB_GCA_017308135.1_protein.faa_JAFKFM010000015.1_49@PF00015_full_PFAM.504.673--1||GB_GCA_903856295.1_protein.faa_CAIOBP010000254.1_70@PF00015_full_PFAM.452.634--4||RS_GCF_000009985.1_protein.faa_NC_007626.1_3960@PF00015_full_PFAM.365.542--11||RS_GCF_000576635.1_protein.faa_NZ_AVFL01000008.1_232@PF00015_full_PFAM.367.546--17||RS_GCF_007992075.1_protein.faa_NZ_BJZO01000078.1_2@PF00015_full_PFAM.253.427--2||RS_GCF_008843145.1_protein.faa_NZ_CP030265.1_1534@PF00015_full_PFAM.367.546--1||RS_GCF_014196925.1_protein.faa_NZ_JACIEN010000008.1_196@PF00015_full_PFAM.373.555--1||RS_GCF_016653635.2_protein.faa_NZ_CP067420.1_4064@PF00015_full_PFAM.477.658--1:scovhsp_avg=77.84878048780489:scovhsp_max=90.4:scovhsp_min=60.5:scovhsp_std=9.02577204318887:scovhsp_sum=3191.8:send_avg=152.85365853658536:send_max=162.0:send_min=113.0:send_std=13.449091002015258:send_sum=6267.0:sstart_avg=15.21951219512195:sstart_max=56.0:sstart_min=1.0:sstart_std=14.137737080455894:sstart_sum=624.0],((((((4caad5ac-8fa0-482d-b505-1c25d07477a6_4@MCPsignal.740.842:5e-09[&&NHX:Sample=rhizpot3:Type=capture:capture_class=c__Alphaproteobacteria:capture_domain=d__Bacteria:capture_family=f__Xanthobacteraceae:capture_genus=g__Pseudolabrys:capture_order=o__Rhizobiales:capture_phylum=p__Proteobacteria:capture_species=s__Pseudolabrys sp903878085:heptad=MCP-38H],fdddc357-8612-4ef4-b383-fac01d24dec6_1@MCPsignal.287.451:0.00452067[&&NHX:Sample=rhizpot3:Type=capture:besthit=90.6:bitscore=178.0:capture_class=c__Alphaproteobacteria:capture_domain=d__Bacteria:capture_family=f__Xanthobacteraceae:capture_genus=g__Pseudolabrys:capture_order=o__Rhizobiales:capture_phylum=p__Proteobacteria:capture_species=s__Pseudolabrys sp903878085:evalue=2.83e-57:gapopen=0.0:heptad=MCP-38H:length=160.0:mismatch=15.0:qcovhsp=97.6:qend=164.0:qstart=5.0:ref_name=RS_GCF_000576635.1_protein.faa_NZ_AVFL01000008.1_232@PF00015_full_PFAM.367.546:scovhsp=89.4:send=160.0:sstart=1.0])0:5e-09[&&NHX:Sample_counter=rhizpot3--2:Type_counter=capture--2:besthit_avg=90.6:besthit_max=90.6:besthit_min=90.6:besthit_std=0:besthit_sum=90.6:bitscore_avg=178.0:bitscore_max=178.0:bitscore_min=178.0:bitscore_std=0:bitscore_sum=178.0:capture_class_counter=c__Alphaproteobacteria--2:capture_domain_counter=d__Bacteria--2:capture_family_counter=f__Xanthobacteraceae--2:capture_genus_counter=g__Pseudolabrys--2:capture_order_counter=o__Rhizobiales--2:capture_phylum_counter=p__Proteobacteria--2:capture_species_counter=s__Pseudolabrys sp903878085--2:evalue_avg=2.83e-57:evalue_max=2.83e-57:evalue_min=2.83e-57:evalue_std=0:evalue_sum=2.83e-57:gapopen_avg=0.0:gapopen_max=0.0:gapopen_min=0.0:gapopen_std=0:gapopen_sum=0.0:gtdb_class_counter=:gtdb_domain_counter=:gtdb_family_counter=:gtdb_genus_counter=:gtdb_order_counter=:gtdb_phylum_counter=:gtdb_species_counter=:heptad_counter=MCP-38H--2:lbd_counter=:length_avg=160.0:length_max=160.0:length_min=160.0:length_std=0:length_sum=160.0:mismatch_avg=15.0:mismatch_max=15.0:mismatch_min=15.0:mismatch_std=0:mismatch_sum=15.0:name=N729809:qcovhsp_avg=97.6:qcovhsp_max=97.6:qcovhsp_min=97.6:qcovhsp_std=0:qcovhsp_sum=97.6:qend_avg=164.0:qend_max=164.0:qend_min=164.0:qend_std=0:qend_sum=164.0:qstart_avg=5.0:qstart_max=5.0:qstart_min=5.0:qstart_std=0:qstart_sum=5.0:ref_name_counter=RS_GCF_000576635.1_protein.faa_NZ_AVFL01000008.1_232@PF00015_full_PFAM.367.546--1:scovhsp_avg=89.4:scovhsp_max=89.4:scovhsp_min=89.4:scovhsp_std=0:scovhsp_sum=89.4:send_avg=160.0:send_max=160.0:send_min=160.0:send_std=0:send_sum=160.0:sstart_avg=1.0:sstart_max=1.0:sstart_min=1.0:sstart_std=0:sstart_sum=1.0],k127_713898_1@MCPsignal.29.164:5e-09)0.659:0.00130627[&&NHX:Sample_counter=rhizpot3--2:Type_counter=capture--2:besthit_avg=90.6:besthit_max=90.6:besthit_min=90.6:besthit_std=0:besthit_sum=90.6:bitscore_avg=178.0:bitscore_max=178.0:bitscore_min=178.0:bitscore_std=0:bitscore_sum=178.0:capture_class_counter=c__Alphaproteobacteria--2:capture_domain_counter=d__Bacteria--2:capture_family_counter=f__Xanthobacteraceae--2:capture_genus_counter=g__Pseudolabrys--2:capture_order_counter=o__Rhizobiales--2:capture_phylum_counter=p__Proteobacteria--2:capture_species_counter=s__Pseudolabrys sp903878085--2:evalue_avg=2.83e-57:evalue_max=2.83e-57:evalue_min=2.83e-57:evalue_std=0:evalue_sum=2.83e-57:gapopen_avg=0.0:gapopen_max=0.0:gapopen_min=0.0:gapopen_std=0:gapopen_sum=0.0:gtdb_class_counter=:gtdb_domain_counter=:gtdb_family_counter=:gtdb_genus_counter=:gtdb_order_counter=:gtdb_phylum_counter=:gtdb_species_counter=:heptad_counter=MCP-38H--2:lbd_counter=:length_avg=160.0:length_max=160.0:length_min=160.0:length_std=0:length_sum=160.0:mismatch_avg=15.0:mismatch_max=15.0:mismatch_min=15.0:mismatch_std=0:mismatch_sum=15.0:name=N729811:qcovhsp_avg=97.6:qcovhsp_max=97.6:qcovhsp_min=97.6:qcovhsp_std=0:qcovhsp_sum=97.6:qend_avg=164.0:qend_max=164.0:qend_min=164.0:qend_std=0:qend_sum=164.0:qstart_avg=5.0:qstart_max=5.0:qstart_min=5.0:qstart_std=0:qstart_sum=5.0:ref_name_counter=RS_GCF_000576635.1_protein.faa_NZ_AVFL01000008.1_232@PF00015_full_PFAM.367.546--1:scovhsp_avg=89.4:scovhsp_max=89.4:scovhsp_min=89.4:scovhsp_std=0:scovhsp_sum=89.4:send_avg=160.0:send_max=160.0:send_min=160.0:send_std=0:send_sum=160.0:sstart_avg=1.0:sstart_max=1.0:sstart_min=1.0:sstart_std=0:sstart_sum=1.0],(((2c62e0fe-ca3a-4800-8f4f-700cedf891ab_5@MCPsignal.635.789:0[&&NHX:Sample=rhizpot3:Type=capture:besthit=91.5:bitscore=166.0:capture_class=c__Alphaproteobacteria:capture_domain=d__Bacteria:capture_family=f__Xanthobacteraceae:capture_genus=g__Pseudolabrys:capture_order=o__Rhizobiales:capture_phylum=p__Proteobacteria:capture_species=s__Pseudolabrys sp903878085:evalue=1.97e-52:gapopen=0.0:heptad=MCP-38H:length=153.0:mismatch=13.0:qcovhsp=99.4:qend=154.0:qstart=2.0:ref_name=RS_GCF_000576635.1_protein.faa_NZ_AVFL01000008.1_232@PF00015_full_PFAM.367.546:scovhsp=85.5:send=160.0:sstart=8.0],b29e3c1b-ca90-4106-9445-1defba1d2891_5@MCPsignal.222.376:0[&&NHX:Sample=rhizpot3:Type=capture:besthit=91.5:bitscore=166.0:capture_class=c__Alphaproteobacteria:capture_domain=d__Bacteria:capture_family=f__Xanthobacteraceae:capture_genus=g__Pseudolabrys:capture_order=o__Rhizobiales:capture_phylum=p__Proteobacteria:capture_species=s__Pseudolabrys sp903878085:evalue=1.97e-52:gapopen=0.0:heptad=MCP-38H:length=153.0:mismatch=13.0:qcovhsp=99.4:qend=154.0:qstart=2.0:ref_name=RS_GCF_000576635.1_protein.faa_NZ_AVFL01000008.1_232@PF00015_full_PFAM.367.546:scovhsp=85.5:send=160.0:sstart=8.0])0:0[&&NHX:Sample_counter=rhizpot3--2:Type_counter=capture--2:besthit_avg=91.5:besthit_max=91.5:besthit_min=91.5:besthit_std=0.0:besthit_sum=183.0:bitscore_avg=166.0:bitscore_max=166.0:bitscore_min=166.0:bitscore_std=0.0:bitscore_sum=332.0:capture_class_counter=c__Alphaproteobacteria--2:capture_domain_counter=d__Bacteria--2:capture_family_counter=f__Xanthobacteraceae--2:capture_genus_counter=g__Pseudolabrys--2:capture_order_counter=o__Rhizobiales--2:capture_phylum_counter=p__Proteobacteria--2:capture_species_counter=s__Pseudolabrys sp903878085--2:evalue_avg=1.97e-52:evalue_max=1.97e-52:evalue_min=1.97e-52:evalue_std=0.0:evalue_sum=3.94e-52:gapopen_avg=0.0:gapopen_max=0.0:gapopen_min=0.0:gapopen_std=0.0:gapopen_sum=0.0:gtdb_class_counter=:gtdb_domain_counter=:gtdb_family_counter=:gtdb_genus_counter=:gtdb_order_counter=:gtdb_phylum_counter=:gtdb_species_counter=:heptad_counter=MCP-38H--2:lbd_counter=:length_avg=153.0:length_max=153.0:length_min=153.0:length_std=0.0:length_sum=306.0:mismatch_avg=13.0:mismatch_max=13.0:mismatch_min=13.0:mismatch_std=0.0:mismatch_sum=26.0:name=N729814:qcovhsp_avg=99.4:qcovhsp_max=99.4:qcovhsp_min=99.4:qcovhsp_std=0.0:qcovhsp_sum=198.8:qend_avg=154.0:qend_max=154.0:qend_min=154.0:qend_std=0.0:qend_sum=308.0:qstart_avg=2.0:qstart_max=2.0:qstart_min=2.0:qstart_std=0.0:qstart_sum=4.0:ref_name_counter=RS_GCF_000576635.1_protein.faa_NZ_AVFL01000008.1_232@PF00015_full_PFAM.367.546--2:scovhsp_avg=85.5:scovhsp_max=85.5:scovhsp_min=85.5:scovhsp_std=0.0:scovhsp_sum=171.0:send_avg=160.0:send_max=160.0:send_min=160.0:send_std=0.0:send_sum=320.0:sstart_avg=8.0:sstart_max=8.0:sstart_min=8.0:sstart_std=0.0:sstart_sum=16.0],4e01b607-0dc7-49ab-8e97-54a1ea27b9dd_2@MCPsignal.275.429:0[&&NHX:Sample=rhizpot3:Type=capture:besthit=91.5:bitscore=166.0:capture_class=c__Alphaproteobacteria:capture_domain=d__Bacteria:capture_family=f__Xanthobacteraceae:capture_genus=g__Pseudolabrys:capture_order=o__Rhizobiales:capture_phylum=p__Proteobacteria:capture_species=s__Pseudolabrys sp903878085:evalue=1.97e-52:gapopen=0.0:heptad=MCP-38H:length=153.0:mismatch=13.0:qcovhsp=99.4:qend=154.0:qstart=2.0:ref_name=RS_GCF_000576635.1_protein.faa_NZ_AVFL01000008.1_232@PF00015_full_PFAM.367.546:scovhsp=85.5:send=160.0:sstart=8.0]):5e-09[&&NHX:Sample_counter=rhizpot3--3:Type_counter=capture--3:besthit_avg=91.5:besthit_max=91.5:besthit_min=91.5:besthit_std=0.0:besthit_sum=274.5:bitscore_avg=166.0:bitscore_max=166.0:bitscore_min=166.0:bitscore_std=0.0:bitscore_sum=498.0:capture_class_counter=c__Alphaproteobacteria--3:capture_domain_counter=d__Bacteria--3:capture_family_counter=f__Xanthobacteraceae--3:capture_genus_counter=g__Pseudolabrys--3:capture_order_counter=o__Rhizobiales--3:capture_phylum_counter=p__Proteobacteria--3:capture_species_counter=s__Pseudolabrys sp903878085--3:evalue_avg=1.97e-52:evalue_max=1.97e-52:evalue_min=1.97e-52:evalue_std=0.0:evalue_sum=5.91e-52:gapopen_avg=0.0:gapopen_max=0.0:gapopen_min=0.0:gapopen_std=0.0:gapopen_sum=0.0:gtdb_class_counter=:gtdb_domain_counter=:gtdb_family_counter=:gtdb_genus_counter=:gtdb_order_counter=:gtdb_phylum_counter=:gtdb_species_counter=:heptad_counter=MCP-38H--3:lbd_counter=:length_avg=153.0:length_max=153.0:length_min=153.0:length_std=0.0:length_sum=459.0:mismatch_avg=13.0:mismatch_max=13.0:mismatch_min=13.0:mismatch_std=0.0:mismatch_sum=39.0:name=N729816:qcovhsp_avg=99.40000000000002:qcovhsp_max=99.4:qcovhsp_min=99.4:qcovhsp_std=1.7404671430534633e-14:qcovhsp_sum=298.20000000000005:qend_avg=154.0:qend_max=154.0:qend_min=154.0:qend_std=0.0:qend_sum=462.0:qstart_avg=2.0:qstart_max=2.0:qstart_min=2.0:qstart_std=0.0:qstart_sum=6.0:ref_name_counter=RS_GCF_000576635.1_protein.faa_NZ_AVFL01000008.1_232@PF00015_full_PFAM.367.546--3:scovhsp_avg=85.5:scovhsp_max=85.5:scovhsp_min=85.5:scovhsp_std=0.0:scovhsp_sum=256.5:send_avg=160.0:send_max=160.0:send_min=160.0:send_std=0.0:send_sum=480.0:sstart_avg=8.0:sstart_max=8.0:sstart_min=8.0:sstart_std=0.0:sstart_sum=24.0],((1b6586aa-cd48-4d9b-bdef-007c7996cc43_2@MCPsignal.111.262:0.00504387[&&NHX:Sample=rhizpot1:Type=capture:besthit=92.7:bitscore=170.0:capture_class=c__Alphaproteobacteria:capture_domain=d__Bacteria:capture_family=f__Xanthobacteraceae:capture_genus=g__Pseudolabrys:capture_order=o__Rhizobiales:capture_phylum=p__Proteobacteria:capture_species=s__Pseudolabrys sp903878085:evalue=3.77e-54:gapopen=0.0:heptad=MCP-38H:length=151.0:mismatch=11.0:qcovhsp=100.0:qend=151.0:qstart=1.0:ref_name=RS_GCF_000576635.1_protein.faa_NZ_AVFL01000008.1_232@PF00015_full_PFAM.367.546:scovhsp=84.4:send=160.0:sstart=10.0],56cb3a5d-db2b-401d-bbc2-ff31ecf01906_4@MCPsignal.86.250:5e-09[&&NHX:Sample=rhizpot1:Type=capture:besthit=90.6:bitscore=172.0:capture_class=c__Alphaproteobacteria:capture_domain=d__Bacteria:capture_family=f__Xanthobacteraceae:capture_genus=g__Pseudolabrys:capture_order=o__Rhizobiales:capture_phylum=p__Proteobacteria:capture_species=s__Pseudolabrys sp903878085:evalue=7.59e-55:gapopen=0.0:heptad=MCP-38H:length=160.0:mismatch=15.0:qcovhsp=97.6:qend=164.0:qstart=5.0:ref_name=RS_GCF_000576635.1_protein.faa_NZ_AVFL01000008.1_232@PF00015_full_PFAM.367.546:scovhsp=89.4:send=160.0:sstart=1.0])0:5e-09[&&NHX:Sample_counter=rhizpot1--2:Type_counter=capture--2:besthit_avg=91.65:besthit_max=92.7:besthit_min=90.6:besthit_std=1.4849242404917558:besthit_sum=183.3:bitscore_avg=171.0:bitscore_max=172.0:bitscore_min=170.0:bitscore_std=1.4142135623730951:bitscore_sum=342.0:capture_class_counter=c__Alphaproteobacteria--2:capture_domain_counter=d__Bacteria--2:capture_family_counter=f__Xanthobacteraceae--2:capture_genus_counter=g__Pseudolabrys--2:capture_order_counter=o__Rhizobiales--2:capture_phylum_counter=p__Proteobacteria--2:capture_species_counter=s__Pseudolabrys sp903878085--2:evalue_avg=2.2645e-54:evalue_max=3.77e-54:evalue_min=7.59e-55:evalue_std=2.1290985181526945e-54:evalue_sum=4.529e-54:gapopen_avg=0.0:gapopen_max=0.0:gapopen_min=0.0:gapopen_std=0.0:gapopen_sum=0.0:gtdb_class_counter=:gtdb_domain_counter=:gtdb_family_counter=:gtdb_genus_counter=:gtdb_order_counter=:gtdb_phylum_counter=:gtdb_species_counter=:heptad_counter=MCP-38H--2:lbd_counter=:length_avg=155.5:length_max=160.0:length_min=151.0:length_std=6.363961030678928:length_sum=311.0:mismatch_avg=13.0:mismatch_max=15.0:mismatch_min=11.0:mismatch_std=2.8284271247461903:mismatch_sum=26.0:name=N729819:qcovhsp_avg=98.8:qcovhsp_max=100.0:qcovhsp_min=97.6:qcovhsp_std=1.697056274847718:qcovhsp_sum=197.6:qend_avg=157.5:qend_max=164.0:qend_min=151.0:qend_std=9.192388155425117:qend_sum=315.0:qstart_avg=3.0:qstart_max=5.0:qstart_min=1.0:qstart_std=2.8284271247461903:qstart_sum=6.0:ref_name_counter=RS_GCF_000576635.1_protein.faa_NZ_AVFL01000008.1_232@PF00015_full_PFAM.367.546--2:scovhsp_avg=86.9:scovhsp_max=89.4:scovhsp_min=84.4:scovhsp_std=3.5355339059327378:scovhsp_sum=173.8:send_avg=160.0:send_max=160.0:send_min=160.0:send_std=0.0:send_sum=320.0:sstart_avg=5.5:sstart_max=10.0:sstart_min=1.0:sstart_std=6.363961030678928:sstart_sum=11.0],((725776e4-c4a9-4816-96bc-7923fbbc76dc_1@MCPsignal.110.257:0.0104795[&&NHX:Sample=rhizpot1:Type=capture:besthit=78.1:bitscore=138.0:capture_class=c__Gammaproteobacteria:capture_domain=d__Bacteria:capture_family=f__Enterobacteriaceae:capture_genus=g__Mixta:capture_order=o__Enterobacterales:capture_phylum=p__Proteobacteria:capture_species=s__Mixta tenebrionis:evalue=8.73e-42:gapopen=2.0:heptad=MCP-38H:length=151.0:mismatch=29.0:qcovhsp=100.0:qend=147.0:qstart=1.0:ref_name=RS_GCF_000576635.1_protein.faa_NZ_AVFL01000008.1_232@PF00015_full_PFAM.367.546:scovhsp=84.4:send=160.0:sstart=10.0],(5c844410-91d2-4604-b74a-583cd261ff80_6@MCPsignal.187.334:5e-09[&&NHX:Sample=rhizpot1:Type=capture:besthit=93.2:bitscore=159.0:capture_class=c__Gammaproteobacteria:capture_domain=d__Bacteria:capture_family=f__Pseudomonadaceae:capture_genus=g__Pseudomonas_E:capture_order=o__Pseudomonadales:capture_phylum=p__Proteobacteria:capture_species=s__Pseudomonas_E chlororaphis_F:evalue=8.14e-50:gapopen=0.0:heptad=MCP-38H:length=146.0:mismatch=10.0:qcovhsp=99.3:qend=147.0:qstart=2.0:ref_name=RS_GCF_000576635.1_protein.faa_NZ_AVFL01000008.1_232@PF00015_full_PFAM.367.546:scovhsp=81.6:send=160.0:sstart=15.0],106c3f9f-ca78-4b95-9542-e9f52a89ca3c_3@MCPsignal.377.511:5e-09[&&NHX:Sample=rhiztom3:Type=capture:besthit=93.3:bitscore=140.0:capture_class=c__Alphaproteobacteria:capture_domain=d__Bacteria:capture_family=f__Xanthobacteraceae:capture_genus=g__Pseudolabrys:capture_order=o__Rhizobiales:capture_phylum=p__Proteobacteria:capture_species=s__Pseudolabrys sp903878085:evalue=6.62e-43:gapopen=0.0:heptad=MCP-38H:length=134.0:mismatch=9.0:qcovhsp=100.0:qend=134.0:qstart=1.0:ref_name=RS_GCF_000576635.1_protein.faa_NZ_AVFL01000008.1_232@PF00015_full_PFAM.367.546:scovhsp=74.9:send=160.0:sstart=27.0])0:5e-09[&&NHX:Sample_counter=rhizpot1--1||rhiztom3--1:Type_counter=capture--2:besthit_avg=93.25:besthit_max=93.3:besthit_min=93.2:besthit_std=0.07071067811865074:besthit_sum=186.5:bitscore_avg=149.5:bitscore_max=159.0:bitscore_min=140.0:bitscore_std=13.435028842544403:bitscore_sum=299.0:capture_class_counter=c__Alphaproteobacteria--1||c__Gammaproteobacteria--1:capture_domain_counter=d__Bacteria--2:capture_family_counter=f__Pseudomonadaceae--1||f__Xanthobacteraceae--1:capture_genus_counter=g__Pseudolabrys--1||g__Pseudomonas_E--1:capture_order_counter=o__Pseudomonadales--1||o__Rhizobiales--1:capture_phylum_counter=p__Proteobacteria--2:capture_species_counter=s__Pseudolabrys sp903878085--1||s__Pseudomonas_E chlororaphis_F--1:evalue_avg=3.310000407e-43:evalue_max=6.62e-43:evalue_min=8.14e-50:evalue_std=4.6810463158700246e-43:evalue_sum=6.620000814e-43:gapopen_avg=0.0:gapopen_max=0.0:gapopen_min=0.0:gapopen_std=0.0:gapopen_sum=0.0:gtdb_class_counter=:gtdb_domain_counter=:gtdb_family_counter=:gtdb_genus_counter=:gtdb_order_counter=:gtdb_phylum_counter=:gtdb_species_counter=:heptad_counter=MCP-38H--2:lbd_counter=:length_avg=140.0:length_max=146.0:length_min=134.0:length_std=8.48528137423857:length_sum=280.0:mismatch_avg=9.5:mismatch_max=10.0:mismatch_min=9.0:mismatch_std=0.7071067811865476:mismatch_sum=19.0:name=N729823:qcovhsp_avg=99.65:qcovhsp_max=100.0:qcovhsp_min=99.3:qcovhsp_std=0.4949747468305853:qcovhsp_sum=199.3:qend_avg=140.5:qend_max=147.0:qend_min=134.0:qend_std=9.192388155425117:qend_sum=281.0:qstart_avg=1.5:qstart_max=2.0:qstart_min=1.0:qstart_std=0.7071067811865476:qstart_sum=3.0:ref_name_counter=RS_GCF_000576635.1_protein.faa_NZ_AVFL01000008.1_232@PF00015_full_PFAM.367.546--2:scovhsp_avg=78.25:scovhsp_max=81.6:scovhsp_min=74.9:scovhsp_std=4.73761543394986:scovhsp_sum=156.5:send_avg=160.0:send_max=160.0:send_min=160.0:send_std=0.0:send_sum=320.0:sstart_avg=21.0:sstart_max=27.0:sstart_min=15.0:sstart_std=8.48528137423857:sstart_sum=42.0])0:5e-09[&&NHX:Sample_counter=rhizpot1--2||rhiztom3--1:Type_counter=capture--3:besthit_avg=88.2:besthit_max=93.3:besthit_min=78.1:besthit_std=8.746999485537888:besthit_sum=264.6:bitscore_avg=145.66666666666666:bitscore_max=159.0:bitscore_min=138.0:bitscore_std=11.590225767142472:bitscore_sum=437.0:capture_class_counter=c__Alphaproteobacteria--1||c__Gammaproteobacteria--2:capture_domain_counter=d__Bacteria--3:capture_family_counter=f__Enterobacteriaceae--1||f__Pseudomonadaceae--1||f__Xanthobacteraceae--1:capture_genus_counter=g__Mixta--1||g__Pseudolabrys--1||g__Pseudomonas_E--1:capture_order_counter=o__Enterobacterales--1||o__Pseudomonadales--1||o__Rhizobiales--1:capture_phylum_counter=p__Proteobacteria--3:capture_species_counter=s__Mixta tenebrionis--1||s__Pseudolabrys sp903878085--1||s__Pseudomonas_E chlororaphis_F--1:evalue_avg=3.1306666937999996e-42:evalue_max=8.73e-42:evalue_min=8.14e-50:evalue_std=4.8604486499187565e-42:evalue_sum=9.3920000814e-42:gapopen_avg=0.6666666666666666:gapopen_max=2.0:gapopen_min=0.0:gapopen_std=1.1547005383792517:gapopen_sum=2.0:gtdb_class_counter=:gtdb_domain_counter=:gtdb_family_counter=:gtdb_genus_counter=:gtdb_order_counter=:gtdb_phylum_counter=:gtdb_species_counter=:heptad_counter=MCP-38H--3:lbd_counter=:length_avg=143.66666666666666:length_max=151.0:length_min=134.0:length_std=8.736894948054104:length_sum=431.0:mismatch_avg=16.0:mismatch_max=29.0:mismatch_min=9.0:mismatch_std=11.269427669584644:mismatch_sum=48.0:name=N729824:qcovhsp_avg=99.76666666666667:qcovhsp_max=100.0:qcovhsp_min=99.3:qcovhsp_std=0.40414518843273967:qcovhsp_sum=299.3:qend_avg=142.66666666666666:qend_max=147.0:qend_min=134.0:qend_std=7.505553499465135:qend_sum=428.0:qstart_avg=1.3333333333333333:qstart_max=2.0:qstart_min=1.0:qstart_std=0.5773502691896257:qstart_sum=4.0:ref_name_counter=RS_GCF_000576635.1_protein.faa_NZ_AVFL01000008.1_232@PF00015_full_PFAM.367.546--3:scovhsp_avg=80.3:scovhsp_max=84.4:scovhsp_min=74.9:scovhsp_std=4.881598098983568:scovhsp_sum=240.9:send_avg=160.0:send_max=160.0:send_min=160.0:send_std=0.0:send_sum=480.0:sstart_avg=17.333333333333332:sstart_max=27.0:sstart_min=10.0:sstart_std=8.736894948054106:sstart_sum=52.0],(d2dd046b-bc22-53bd-8a16-8315f21c5b5e_2@MCPsignal.74.189:0.00643427[&&NHX:Sample=rhizpot1:Type=capture:besthit=82.6:bitscore=83.6:capture_class=c__Alphaproteobacteria:capture_domain=d__Bacteria:capture_family=f__Rhizobiaceae:capture_genus=g__Aurantimonas:capture_order=o__Rhizobiales:capture_phylum=p__Proteobacteria:capture_species=s__Aurantimonas coralicida_A:evalue=9.35e-21:gapopen=0.0:heptad=MCP-38H:length=115.0:mismatch=20.0:qcovhsp=100.0:qend=115.0:qstart=1.0:ref_name=RS_GCF_000576635.1_protein.faa_NZ_AVFL01000008.1_232@PF00015_full_PFAM.367.546:scovhsp=64.2:send=160.0:sstart=46.0],((2204133f-b66f-4217-b8f2-0f83296cd4e9_1@MCPsignal.279.425:0.0265411[&&NHX:Sample=rhizpot3:Type=capture:besthit=66.9:bitscore=164.0:capture_class=c__Alphaproteobacteria:capture_domain=d__Bacteria:capture_family=f__Xanthobacteraceae:capture_genus=g__Pseudolabrys:capture_order=o__Rhizobiales:capture_phylum=p__Proteobacteria:capture_species=s__Pseudolabrys sp903878085:evalue=6.46e-52:gapopen=0.0:heptad=MCP-38H:length=142.0:mismatch=47.0:qcovhsp=97.3:qend=142.0:qstart=1.0:ref_name=RS_GCF_014196925.1_protein.faa_NZ_JACIEN010000008.1_196@PF00015_full_PFAM.373.555:scovhsp=78.0:send=159.0:sstart=18.0],8d878ddd-275e-4fe5-9675-e0086748c3ae_6@MCPsignal.352.494:5e-09[&&NHX:Sample=rhizpot1:Type=capture:capture_class=c__Gammaproteobacteria:capture_domain=d__Bacteria:capture_family=f__Pseudomonadaceae:capture_genus=g__Pseudomonas_E:capture_order=o__Pseudomonadales:capture_phylum=p__Proteobacteria:capture_species=s__Pseudomonas_E chlororaphis_F:heptad=MCP-38H])0.889:0.00578214[&&NHX:Sample_counter=rhizpot1--1||rhizpot3--1:Type_counter=capture--2:besthit_avg=66.9:besthit_max=66.9:besthit_min=66.9:besthit_std=0:besthit_sum=66.9:bitscore_avg=164.0:bitscore_max=164.0:bitscore_min=164.0:bitscore_std=0:bitscore_sum=164.0:capture_class_counter=c__Alphaproteobacteria--1||c__Gammaproteobacteria--1:capture_domain_counter=d__Bacteria--2:capture_family_counter=f__Pseudomonadaceae--1||f__Xanthobacteraceae--1:capture_genus_counter=g__Pseudolabrys--1||g__Pseudomonas_E--1:capture_order_counter=o__Pseudomonadales--1||o__Rhizobiales--1:capture_phylum_counter=p__Proteobacteria--2:capture_species_counter=s__Pseudolabrys sp903878085--1||s__Pseudomonas_E chlororaphis_F--1:evalue_avg=6.46e-52:evalue_max=6.46e-52:evalue_min=6.46e-52:evalue_std=0:evalue_sum=6.46e-52:gapopen_avg=0.0:gapopen_max=0.0:gapopen_min=0.0:gapopen_std=0:gapopen_sum=0.0:gtdb_class_counter=:gtdb_domain_counter=:gtdb_family_counter=:gtdb_genus_counter=:gtdb_order_counter=:gtdb_phylum_counter=:gtdb_species_counter=:heptad_counter=MCP-38H--2:lbd_counter=:length_avg=142.0:length_max=142.0:length_min=142.0:length_std=0:length_sum=142.0:mismatch_avg=47.0:mismatch_max=47.0:mismatch_min=47.0:mismatch_std=0:mismatch_sum=47.0:name=N729828:qcovhsp_avg=97.3:qcovhsp_max=97.3:qcovhsp_min=97.3:qcovhsp_std=0:qcovhsp_sum=97.3:qend_avg=142.0:qend_max=142.0:qend_min=142.0:qend_std=0:qend_sum=142.0:qstart_avg=1.0:qstart_max=1.0:qstart_min=1.0:qstart_std=0:qstart_sum=1.0:ref_name_counter=RS_GCF_014196925.1_protein.faa_NZ_JACIEN010000008.1_196@PF00015_full_PFAM.373.555--1:scovhsp_avg=78.0:scovhsp_max=78.0:scovhsp_min=78.0:scovhsp_std=0:scovhsp_sum=78.0:send_avg=159.0:send_max=159.0:send_min=159.0:send_std=0:send_sum=159.0:sstart_avg=18.0:sstart_max=18.0:sstart_min=18.0:sstart_std=0:sstart_sum=18.0],(9d8764d6-72ff-4778-b4fd-4b5081db6696_1@MCPsignal.44.206:0.00906578[&&NHX:Sample=rhizpot1:Type=capture:besthit=84.9:bitscore=161.0:capture_class=c__Alphaproteobacteria:capture_domain=d__Bacteria:capture_family=f__Xanthobacteraceae:capture_genus=g__Pseudolabrys:capture_order=o__Rhizobiales:capture_phylum=p__Proteobacteria:capture_species=s__Pseudolabrys sp903878085:evalue=1.24e-50:gapopen=1.0:heptad=MCP-38H:length=159.0:mismatch=23.0:qcovhsp=97.5:qend=162.0:qstart=5.0:ref_name=RS_GCF_000576635.1_protein.faa_NZ_AVFL01000008.1_232@PF00015_full_PFAM.367.546:scovhsp=88.8:send=159.0:sstart=1.0],cad9c8b5-097b-56c8-888d-7c45ff12d4fb_3@MCPsignal.179.340:0.0183491[&&NHX:Sample=rhizpot1:Type=capture:besthit=86.0:bitscore=157.0:capture_class=c__Gammaproteobacteria:capture_domain=d__Bacteria:capture_family=f__Pseudomonadaceae:capture_genus=g__Pseudomonas_E:capture_order=o__Pseudomonadales:capture_phylum=p__Proteobacteria:capture_species=s__Pseudomonas_E seleniipraecipitans:evalue=3.93e-49:gapopen=0.0:heptad=MCP-38H:length=157.0:mismatch=22.0:qcovhsp=97.5:qend=161.0:qstart=5.0:ref_name=RS_GCF_000576635.1_protein.faa_NZ_AVFL01000008.1_232@PF00015_full_PFAM.367.546:scovhsp=87.7:send=157.0:sstart=1.0])0:5e-09[&&NHX:Sample_counter=rhizpot1--2:Type_counter=capture--2:besthit_avg=85.45:besthit_max=86.0:besthit_min=84.9:besthit_std=0.7778174593051983:besthit_sum=170.9:bitscore_avg=159.0:bitscore_max=161.0:bitscore_min=157.0:bitscore_std=2.8284271247461903:bitscore_sum=318.0:capture_class_counter=c__Alphaproteobacteria--1||c__Gammaproteobacteria--1:capture_domain_counter=d__Bacteria--2:capture_family_counter=f__Pseudomonadaceae--1||f__Xanthobacteraceae--1:capture_genus_counter=g__Pseudolabrys--1||g__Pseudomonas_E--1:capture_order_counter=o__Pseudomonadales--1||o__Rhizobiales--1:capture_phylum_counter=p__Proteobacteria--2:capture_species_counter=s__Pseudolabrys sp903878085--1||s__Pseudomonas_E seleniipraecipitans--1:evalue_avg=2.0270000000000002e-49:evalue_max=3.93e-49:evalue_min=1.24e-50:evalue_std=2.691248409196e-49:evalue_sum=4.0540000000000004e-49:gapopen_avg=0.5:gapopen_max=1.0:gapopen_min=0.0:gapopen_std=0.7071067811865476:gapopen_sum=1.0:gtdb_class_counter=:gtdb_domain_counter=:gtdb_family_counter=:gtdb_genus_counter=:gtdb_order_counter=:gtdb_phylum_counter=:gtdb_species_counter=:heptad_counter=MCP-38H--2:lbd_counter=:length_avg=158.0:length_max=159.0:length_min=157.0:length_std=1.4142135623730951:length_sum=316.0:mismatch_avg=22.5:mismatch_max=23.0:mismatch_min=22.0:mismatch_std=0.7071067811865476:mismatch_sum=45.0:name=N729831:qcovhsp_avg=97.5:qcovhsp_max=97.5:qcovhsp_min=97.5:qcovhsp_std=0.0:qcovhsp_sum=195.0:qend_avg=161.5:qend_max=162.0:qend_min=161.0:qend_std=0.7071067811865476:qend_sum=323.0:qstart_avg=5.0:qstart_max=5.0:qstart_min=5.0:qstart_std=0.0:qstart_sum=10.0:ref_name_counter=RS_GCF_000576635.1_protein.faa_NZ_AVFL01000008.1_232@PF00015_full_PFAM.367.546--2:scovhsp_avg=88.25:scovhsp_max=88.8:scovhsp_min=87.7:scovhsp_std=0.7778174593051983:scovhsp_sum=176.5:send_avg=158.0:send_max=159.0:send_min=157.0:send_std=1.4142135623730951:send_sum=316.0:sstart_avg=1.0:sstart_max=1.0:sstart_min=1.0:sstart_std=0.0:sstart_sum=2.0])0:5e-09[&&NHX:Sample_counter=rhizpot1--3||rhizpot3--1:Type_counter=capture--4:besthit_avg=79.26666666666667:besthit_max=86.0:besthit_min=66.9:besthit_std=10.723960711105448:besthit_sum=237.8:bitscore_avg=160.66666666666666:bitscore_max=164.0:bitscore_min=157.0:bitscore_std=3.5118845842842465:bitscore_sum=482.0:capture_class_counter=c__Alphaproteobacteria--2||c__Gammaproteobacteria--2:capture_domain_counter=d__Bacteria--4:capture_family_counter=f__Pseudomonadaceae--2||f__Xanthobacteraceae--2:capture_genus_counter=g__Pseudolabrys--2||g__Pseudomonas_E--2:capture_order_counter=o__Pseudomonadales--2||o__Rhizobiales--2:capture_phylum_counter=p__Proteobacteria--4:capture_species_counter=s__Pseudolabrys sp903878085--2||s__Pseudomonas_E chlororaphis_F--1||s__Pseudomonas_E seleniipraecipitans--1:evalue_avg=1.3534866666666669e-49:evalue_max=3.93e-49:evalue_min=6.46e-52:evalue_std=2.2320998253961075e-49:evalue_sum=4.0604600000000004e-49:gapopen_avg=0.3333333333333333:gapopen_max=1.0:gapopen_min=0.0:gapopen_std=0.5773502691896258:gapopen_sum=1.0:gtdb_class_counter=:gtdb_domain_counter=:gtdb_family_counter=:gtdb_genus_counter=:gtdb_order_counter=:gtdb_phylum_counter=:gtdb_species_counter=:heptad_counter=MCP-38H--4:lbd_counter=:length_avg=152.66666666666666:length_max=159.0:length_min=142.0:length_std=9.291573243177568:length_sum=458.0:mismatch_avg=30.666666666666668:mismatch_max=47.0:mismatch_min=22.0:mismatch_std=14.153915830374762:mismatch_sum=92.0:name=N729832:qcovhsp_avg=97.43333333333334:qcovhsp_max=97.5:qcovhsp_min=97.3:qcovhsp_std=0.1154700538379268:qcovhsp_sum=292.3:qend_avg=155.0:qend_max=162.0:qend_min=142.0:qend_std=11.269427669584644:qend_sum=465.0:qstart_avg=3.6666666666666665:qstart_max=5.0:qstart_min=1.0:qstart_std=2.3094010767585034:qstart_sum=11.0:ref_name_counter=RS_GCF_000576635.1_protein.faa_NZ_AVFL01000008.1_232@PF00015_full_PFAM.367.546--2||RS_GCF_014196925.1_protein.faa_NZ_JACIEN010000008.1_196@PF00015_full_PFAM.373.555--1:scovhsp_avg=84.83333333333333:scovhsp_max=88.8:scovhsp_min=78.0:scovhsp_std=5.943343615620194:scovhsp_sum=254.5:send_avg=158.33333333333334:send_max=159.0:send_min=157.0:send_std=1.1547005383792515:send_sum=475.0:sstart_avg=6.666666666666667:sstart_max=18.0:sstart_min=1.0:sstart_std=9.814954576223638:sstart_sum=20.0])0:5e-09[&&NHX:Sample_counter=rhizpot1--4||rhizpot3--1:Type_counter=capture--5:besthit_avg=80.1:besthit_max=86.0:besthit_min=66.9:besthit_std=8.913285963474223:besthit_sum=320.4:bitscore_avg=141.4:bitscore_max=164.0:bitscore_min=83.6:bitscore_std=38.63987577619783:bitscore_sum=565.6:capture_class_counter=c__Alphaproteobacteria--3||c__Gammaproteobacteria--2:capture_domain_counter=d__Bacteria--5:capture_family_counter=f__Pseudomonadaceae--2||f__Rhizobiaceae--1||f__Xanthobacteraceae--2:capture_genus_counter=g__Aurantimonas--1||g__Pseudolabrys--2||g__Pseudomonas_E--2:capture_order_counter=o__Pseudomonadales--2||o__Rhizobiales--3:capture_phylum_counter=p__Proteobacteria--5:capture_species_counter=s__Aurantimonas coralicida_A--1||s__Pseudolabrys sp903878085--2||s__Pseudomonas_E chlororaphis_F--1||s__Pseudomonas_E seleniipraecipitans--1:evalue_avg=2.3375e-21:evalue_max=9.35e-21:evalue_min=6.46e-52:evalue_std=4.675000000000001e-21:evalue_sum=9.35e-21:gapopen_avg=0.25:gapopen_max=1.0:gapopen_min=0.0:gapopen_std=0.5:gapopen_sum=1.0:gtdb_class_counter=:gtdb_domain_counter=:gtdb_family_counter=:gtdb_genus_counter=:gtdb_order_counter=:gtdb_phylum_counter=:gtdb_species_counter=:heptad_counter=MCP-38H--5:lbd_counter=:length_avg=143.25:length_max=159.0:length_min=115.0:length_std=20.303940504246953:length_sum=573.0:mismatch_avg=28.0:mismatch_max=47.0:mismatch_min=20.0:mismatch_std=12.727922061357855:mismatch_sum=112.0:name=N729833:qcovhsp_avg=98.075:qcovhsp_max=100.0:qcovhsp_min=97.3:qcovhsp_std=1.2867918764638415:qcovhsp_sum=392.3:qend_avg=145.0:qend_max=162.0:qend_min=115.0:qend_std=22.015146301277824:qend_sum=580.0:qstart_avg=3.0:qstart_max=5.0:qstart_min=1.0:qstart_std=2.309401076758503:qstart_sum=12.0:ref_name_counter=RS_GCF_000576635.1_protein.faa_NZ_AVFL01000008.1_232@PF00015_full_PFAM.367.546--3||RS_GCF_014196925.1_protein.faa_NZ_JACIEN010000008.1_196@PF00015_full_PFAM.373.555--1:scovhsp_avg=79.675:scovhsp_max=88.8:scovhsp_min=64.2:scovhsp_std=11.400986799395918:scovhsp_sum=318.7:send_avg=158.75:send_max=160.0:send_min=157.0:send_std=1.2583057392117916:send_sum=635.0:sstart_avg=16.5:sstart_max=46.0:sstart_min=1.0:sstart_std=21.236760581595302:sstart_sum=66.0])0:5e-09[&&NHX:Sample_counter=rhizpot1--6||rhizpot3--1||rhiztom3--1:Type_counter=capture--8:besthit_avg=83.57142857142856:besthit_max=93.3:besthit_min=66.9:besthit_std=9.163644523462319:besthit_sum=584.9999999999999:bitscore_avg=143.22857142857143:bitscore_max=164.0:bitscore_min=83.6:bitscore_std=28.222314710509615:bitscore_sum=1002.6:capture_class_counter=c__Alphaproteobacteria--4||c__Gammaproteobacteria--4:capture_domain_counter=d__Bacteria--8:capture_family_counter=f__Enterobacteriaceae--1||f__Pseudomonadaceae--3||f__Rhizobiaceae--1||f__Xanthobacteraceae--3:capture_genus_counter=g__Aurantimonas--1||g__Mixta--1||g__Pseudolabrys--3||g__Pseudomonas_E--3:capture_order_counter=o__Enterobacterales--1||o__Pseudomonadales--3||o__Rhizobiales--4:capture_phylum_counter=p__Proteobacteria--8:capture_species_counter=s__Aurantimonas coralicida_A--1||s__Mixta tenebrionis--1||s__Pseudolabrys sp903878085--3||s__Pseudomonas_E chlororaphis_F--2||s__Pseudomonas_E seleniipraecipitans--1:evalue_avg=1.3357142857142857e-21:evalue_max=9.35e-21:evalue_min=6.46e-52:evalue_std=3.533967822636275e-21:evalue_sum=9.35e-21:gapopen_avg=0.42857142857142855:gapopen_max=2.0:gapopen_min=0.0:gapopen_std=0.7867957924694431:gapopen_sum=3.0:gtdb_class_counter=:gtdb_domain_counter=:gtdb_family_counter=:gtdb_genus_counter=:gtdb_order_counter=:gtdb_phylum_counter=:gtdb_species_counter=:heptad_counter=MCP-38H--8:lbd_counter=:length_avg=143.42857142857142:length_max=159.0:length_min=115.0:length_std=15.21903569938147:length_sum=1004.0:mismatch_avg=22.857142857142858:mismatch_max=47.0:mismatch_min=9.0:mismatch_std=12.8248271129162:mismatch_sum=160.0:name=N729834:qcovhsp_avg=98.8:qcovhsp_max=100.0:qcovhsp_min=97.3:qcovhsp_std=1.3038404810405302:qcovhsp_sum=691.6:qend_avg=144.0:qend_max=162.0:qend_min=115.0:qend_std=16.206994374857626:qend_sum=1008.0:qstart_avg=2.2857142857142856:qstart_max=5.0:qstart_min=1.0:qstart_std=1.889822365046136:qstart_sum=16.0:ref_name_counter=RS_GCF_000576635.1_protein.faa_NZ_AVFL01000008.1_232@PF00015_full_PFAM.367.546--6||RS_GCF_014196925.1_protein.faa_NZ_JACIEN010000008.1_196@PF00015_full_PFAM.373.555--1:scovhsp_avg=79.94285714285715:scovhsp_max=88.8:scovhsp_min=64.2:scovhsp_std=8.546706411021175:scovhsp_sum=559.6:send_avg=159.28571428571428:send_max=160.0:send_min=157.0:send_std=1.1126972805283737:send_sum=1115.0:sstart_avg=16.857142857142858:sstart_max=46.0:sstart_min=1.0:sstart_std=15.847487407878168:sstart_sum=118.0])0:5e-09[&&NHX:Sample_counter=rhizpot1--8||rhizpot3--1||rhiztom3--1:Type_counter=capture--10:besthit_avg=85.36666666666666:besthit_max=93.3:besthit_min=66.9:besthit_std=8.714642849824655:besthit_sum=768.3:bitscore_avg=149.39999999999998:bitscore_max=172.0:bitscore_min=83.6:bitscore_std=27.342092092595987:bitscore_sum=1344.6:capture_class_counter=c__Alphaproteobacteria--6||c__Gammaproteobacteria--4:capture_domain_counter=d__Bacteria--10:capture_family_counter=f__Enterobacteriaceae--1||f__Pseudomonadaceae--3||f__Rhizobiaceae--1||f__Xanthobacteraceae--5:capture_genus_counter=g__Aurantimonas--1||g__Mixta--1||g__Pseudolabrys--5||g__Pseudomonas_E--3:capture_order_counter=o__Enterobacterales--1||o__Pseudomonadales--3||o__Rhizobiales--6:capture_phylum_counter=p__Proteobacteria--10:capture_species_counter=s__Aurantimonas coralicida_A--1||s__Mixta tenebrionis--1||s__Pseudolabrys sp903878085--5||s__Pseudomonas_E chlororaphis_F--2||s__Pseudomonas_E seleniipraecipitans--1:evalue_avg=1.038888888888889e-21:evalue_max=9.35e-21:evalue_min=7.59e-55:evalue_std=3.116666666666667e-21:evalue_sum=9.35e-21:gapopen_avg=0.3333333333333333:gapopen_max=2.0:gapopen_min=0.0:gapopen_std=0.7071067811865476:gapopen_sum=3.0:gtdb_class_counter=:gtdb_domain_counter=:gtdb_family_counter=:gtdb_genus_counter=:gtdb_order_counter=:gtdb_phylum_counter=:gtdb_species_counter=:heptad_counter=MCP-38H--10:lbd_counter=:length_avg=146.11111111111111:length_max=160.0:length_min=115.0:length_std=14.391355429948602:length_sum=1315.0:mismatch_avg=20.666666666666668:mismatch_max=47.0:mismatch_min=9.0:mismatch_std=11.968709203585824:mismatch_sum=186.0:name=N729835:qcovhsp_avg=98.80000000000001:qcovhsp_max=100.0:qcovhsp_min=97.3:qcovhsp_std=1.2786711852544432:qcovhsp_sum=889.2:qend_avg=147.0:qend_max=164.0:qend_min=115.0:qend_std=15.588457268119896:qend_sum=1323.0:qstart_avg=2.4444444444444446:qstart_max=5.0:qstart_min=1.0:qstart_std=1.9436506316151:qstart_sum=22.0:ref_name_counter=RS_GCF_000576635.1_protein.faa_NZ_AVFL01000008.1_232@PF00015_full_PFAM.367.546--8||RS_GCF_014196925.1_protein.faa_NZ_JACIEN010000008.1_196@PF00015_full_PFAM.373.555--1:scovhsp_avg=81.48888888888888:scovhsp_max=89.4:scovhsp_min=64.2:scovhsp_std=8.109168336587366:scovhsp_sum=733.4:send_avg=159.44444444444446:send_max=160.0:send_min=157.0:send_std=1.0137937550497034:send_sum=1435.0:sstart_avg=14.333333333333334:sstart_max=46.0:sstart_min=1.0:sstart_std=14.781745499094482:sstart_sum=129.0])0.928:0.00862213[&&NHX:Sample_counter=rhizpot1--8||rhizpot3--4||rhiztom3--1:Type_counter=capture--13:besthit_avg=86.89999999999999:besthit_max=93.3:besthit_min=66.9:besthit_std=7.932671222688654:besthit_sum=1042.8:bitscore_avg=153.54999999999998:bitscore_max=172.0:bitscore_min=83.6:bitscore_std=24.496252032430675:bitscore_sum=1842.6:capture_class_counter=c__Alphaproteobacteria--9||c__Gammaproteobacteria--4:capture_domain_counter=d__Bacteria--13:capture_family_counter=f__Enterobacteriaceae--1||f__Pseudomonadaceae--3||f__Rhizobiaceae--1||f__Xanthobacteraceae--8:capture_genus_counter=g__Aurantimonas--1||g__Mixta--1||g__Pseudolabrys--8||g__Pseudomonas_E--3:capture_order_counter=o__Enterobacterales--1||o__Pseudomonadales--3||o__Rhizobiales--9:capture_phylum_counter=p__Proteobacteria--13:capture_species_counter=s__Aurantimonas coralicida_A--1||s__Mixta tenebrionis--1||s__Pseudolabrys sp903878085--8||s__Pseudomonas_E chlororaphis_F--2||s__Pseudomonas_E seleniipraecipitans--1:evalue_avg=7.791666666666667e-22:evalue_max=9.35e-21:evalue_min=7.59e-55:evalue_std=2.6991125084615008e-21:evalue_sum=9.35e-21:gapopen_avg=0.25:gapopen_max=2.0:gapopen_min=0.0:gapopen_std=0.621581560508061:gapopen_sum=3.0:gtdb_class_counter=:gtdb_domain_counter=:gtdb_family_counter=:gtdb_genus_counter=:gtdb_order_counter=:gtdb_phylum_counter=:gtdb_species_counter=:heptad_counter=MCP-38H--13:lbd_counter=:length_avg=147.83333333333334:length_max=160.0:length_min=115.0:length_std=12.662279942148388:length_sum=1774.0:mismatch_avg=18.75:mismatch_max=47.0:mismatch_min=9.0:mismatch_std=10.779821216260753:mismatch_sum=225.0:name=N729836:qcovhsp_avg=98.95:qcovhsp_max=100.0:qcovhsp_min=97.3:qcovhsp_std=1.1237113831973387:qcovhsp_sum=1187.4:qend_avg=148.75:qend_max=164.0:qend_min=115.0:qend_std=13.665650368716449:qend_sum=1785.0:qstart_avg=2.3333333333333335:qstart_max=5.0:qstart_min=1.0:qstart_std=1.6696942198734437:qstart_sum=28.0:ref_name_counter=RS_GCF_000576635.1_protein.faa_NZ_AVFL01000008.1_232@PF00015_full_PFAM.367.546--11||RS_GCF_014196925.1_protein.faa_NZ_JACIEN010000008.1_196@PF00015_full_PFAM.373.555--1:scovhsp_avg=82.49166666666666:scovhsp_max=89.4:scovhsp_min=64.2:scovhsp_std=7.149501995795147:scovhsp_sum=989.8999999999999:send_avg=159.58333333333334:send_max=160.0:send_min=157.0:send_std=0.90033663737852:send_sum=1915.0:sstart_avg=12.75:sstart_max=46.0:sstart_min=1.0:sstart_std=12.927243958541062:sstart_sum=153.0])0.784:0.00358332[&&NHX:Sample_counter=rhizpot1--8||rhizpot3--6||rhiztom3--1:Type_counter=capture--15:besthit_avg=87.18461538461537:besthit_max=93.3:besthit_min=66.9:besthit_std=7.663968309982123:besthit_sum=1133.3999999999999:bitscore_avg=155.43076923076922:bitscore_max=178.0:bitscore_min=83.6:bitscore_std=24.41404597819954:bitscore_sum=2020.6:capture_class_counter=c__Alphaproteobacteria--11||c__Gammaproteobacteria--4:capture_domain_counter=d__Bacteria--15:capture_family_counter=f__Enterobacteriaceae--1||f__Pseudomonadaceae--3||f__Rhizobiaceae--1||f__Xanthobacteraceae--10:capture_genus_counter=g__Aurantimonas--1||g__Mixta--1||g__Pseudolabrys--10||g__Pseudomonas_E--3:capture_order_counter=o__Enterobacterales--1||o__Pseudomonadales--3||o__Rhizobiales--11:capture_phylum_counter=p__Proteobacteria--15:capture_species_counter=s__Aurantimonas coralicida_A--1||s__Mixta tenebrionis--1||s__Pseudolabrys sp903878085--10||s__Pseudomonas_E chlororaphis_F--2||s__Pseudomonas_E seleniipraecipitans--1:evalue_avg=7.1923076923076925e-22:evalue_max=9.35e-21:evalue_min=2.83e-57:evalue_std=2.5932234173529465e-21:evalue_sum=9.35e-21:gapopen_avg=0.23076923076923078:gapopen_max=2.0:gapopen_min=0.0:gapopen_std=0.599144689515278:gapopen_sum=3.0:gtdb_class_counter=:gtdb_domain_counter=:gtdb_family_counter=:gtdb_genus_counter=:gtdb_order_counter=:gtdb_phylum_counter=:gtdb_species_counter=:heptad_counter=MCP-38H--15:lbd_counter=:length_avg=148.76923076923077:length_max=160.0:length_min=115.0:length_std=12.584076221915312:length_sum=1934.0:mismatch_avg=18.46153846153846:mismatch_max=47.0:mismatch_min=9.0:mismatch_std=10.373165577708866:mismatch_sum=240.0:name=N729837:qcovhsp_avg=98.84615384615384:qcovhsp_max=100.0:qcovhsp_min=97.3:qcovhsp_std=1.1391629855698053:qcovhsp_sum=1285.0:qend_avg=149.92307692307693:qend_max=164.0:qend_min=115.0:qend_std=13.750524465522146:qend_sum=1949.0:qstart_avg=2.5384615384615383:qstart_max=5.0:qstart_min=1.0:qstart_std=1.7614096918559587:qstart_sum=33.0:ref_name_counter=RS_GCF_000576635.1_protein.faa_NZ_AVFL01000008.1_232@PF00015_full_PFAM.367.546--12||RS_GCF_014196925.1_protein.faa_NZ_JACIEN010000008.1_196@PF00015_full_PFAM.373.555--1:scovhsp_avg=83.02307692307691:scovhsp_max=89.4:scovhsp_min=64.2:scovhsp_std=7.108229250447898:scovhsp_sum=1079.3:send_avg=159.6153846153846:send_max=160.0:send_min=157.0:send_std=0.869718492622904:send_sum=2075.0:sstart_avg=11.846153846153847:sstart_max=46.0:sstart_min=1.0:sstart_std=12.798737918548543:sstart_sum=154.0],((cacdd0c4-af96-4ff6-91c0-cbbbf47ce926_2@MCPsignal.569.732:0.00913517[&&NHX:Sample=rhizpot1:Type=capture:besthit=86.3:bitscore=161.0:capture_class=c__Alphaproteobacteria:capture_domain=d__Bacteria:capture_family=f__Xanthobacteraceae:capture_genus=g__Pseudolabrys:capture_order=o__Rhizobiales:capture_phylum=p__Proteobacteria:capture_species=s__Pseudolabrys sp903878085:evalue=1.83e-50:gapopen=0.0:heptad=MCP-38H:length=160.0:mismatch=22.0:qcovhsp=98.2:qend=163.0:qstart=4.0:ref_name=RS_GCF_000576635.1_protein.faa_NZ_AVFL01000008.1_232@PF00015_full_PFAM.367.546:scovhsp=89.4:send=160.0:sstart=1.0],ca14540f-ac5e-47e0-9672-3d1066d3ed4b_3@MCPsignal.449.605:5e-09[&&NHX:Sample=rhizpot3:Type=capture:besthit=91.0:bitscore=170.0:capture_class=c__Myxococcia:capture_domain=d__Bacteria:capture_family=f__Anaeromyxobacteraceae:capture_genus=g__Anaeromyxobacter:capture_order=o__Myxococcales:capture_phylum=p__Myxococcota:capture_species=s__Anaeromyxobacter dehalogenans_B:evalue=3.22e-54:gapopen=0.0:heptad=MCP-38H:length=156.0:mismatch=14.0:qcovhsp=100.0:qend=156.0:qstart=1.0:ref_name=RS_GCF_000576635.1_protein.faa_NZ_AVFL01000008.1_232@PF00015_full_PFAM.367.546:scovhsp=87.2:send=160.0:sstart=5.0])0.837:0.00456349[&&NHX:Sample_counter=rhizpot1--1||rhizpot3--1:Type_counter=capture--2:besthit_avg=88.65:besthit_max=91.0:besthit_min=86.3:besthit_std=3.3234018715767752:besthit_sum=177.3:bitscore_avg=165.5:bitscore_max=170.0:bitscore_min=161.0:bitscore_std=6.363961030678928:bitscore_sum=331.0:capture_class_counter=c__Alphaproteobacteria--1||c__Myxococcia--1:capture_domain_counter=d__Bacteria--2:capture_family_counter=f__Anaeromyxobacteraceae--1||f__Xanthobacteraceae--1:capture_genus_counter=g__Anaeromyxobacter--1||g__Pseudolabrys--1:capture_order_counter=o__Myxococcales--1||o__Rhizobiales--1:capture_phylum_counter=p__Myxococcota--1||p__Proteobacteria--1:capture_species_counter=s__Anaeromyxobacter dehalogenans_B--1||s__Pseudolabrys sp903878085--1:evalue_avg=9.15161e-51:evalue_max=1.83e-50:evalue_min=3.22e-54:evalue_std=1.2937777211878399e-50:evalue_sum=1.830322e-50:gapopen_avg=0.0:gapopen_max=0.0:gapopen_min=0.0:gapopen_std=0.0:gapopen_sum=0.0:gtdb_class_counter=:gtdb_domain_counter=:gtdb_family_counter=:gtdb_genus_counter=:gtdb_order_counter=:gtdb_phylum_counter=:gtdb_species_counter=:heptad_counter=MCP-38H--2:lbd_counter=:length_avg=158.0:length_max=160.0:length_min=156.0:length_std=2.8284271247461903:length_sum=316.0:mismatch_avg=18.0:mismatch_max=22.0:mismatch_min=14.0:mismatch_std=5.656854249492381:mismatch_sum=36.0:name=N729840:qcovhsp_avg=99.1:qcovhsp_max=100.0:qcovhsp_min=98.2:qcovhsp_std=1.2727922061357835:qcovhsp_sum=198.2:qend_avg=159.5:qend_max=163.0:qend_min=156.0:qend_std=4.949747468305833:qend_sum=319.0:qstart_avg=2.5:qstart_max=4.0:qstart_min=1.0:qstart_std=2.1213203435596424:qstart_sum=5.0:ref_name_counter=RS_GCF_000576635.1_protein.faa_NZ_AVFL01000008.1_232@PF00015_full_PFAM.367.546--2:scovhsp_avg=88.30000000000001:scovhsp_max=89.4:scovhsp_min=87.2:scovhsp_std=1.5556349186104066:scovhsp_sum=176.60000000000002:send_avg=160.0:send_max=160.0:send_min=160.0:send_std=0.0:send_sum=320.0:sstart_avg=3.0:sstart_max=5.0:sstart_min=1.0:sstart_std=2.8284271247461903:sstart_sum=6.0],((((d7b2e47f-3079-4748-bebb-adde3aba6cd2_3@MCPsignal.482.631:0.0106066[&&NHX:Sample=rhizpot1:Type=capture:besthit=82.6:bitscore=157.0:capture_class=c__Gammaproteobacteria:capture_domain=d__Bacteria:capture_family=f__Pseudomonadaceae:capture_genus=g__Pseudomonas_E:capture_order=o__Pseudomonadales:capture_phylum=p__Proteobacteria:capture_species=s__Pseudomonas_E mendocina_A:evalue=3.55e-49:gapopen=0.0:heptad=MCP-38H:length=149.0:mismatch=26.0:qcovhsp=100.0:qend=149.0:qstart=1.0:ref_name=RS_GCF_000576635.1_protein.faa_NZ_AVFL01000008.1_232@PF00015_full_PFAM.367.546:scovhsp=83.2:send=160.0:sstart=12.0],337d0a3a-baaa-45a3-9b4a-f07d818c07f1_2@MCPsignal.37.177:5e-09[&&NHX:Sample=rhizpot1:Type=capture:capture_class=c__Alphaproteobacteria:capture_domain=d__Bacteria:capture_family=f__Xanthobacteraceae:capture_genus=g__Pseudolabrys:capture_order=o__Rhizobiales:capture_phylum=p__Proteobacteria:capture_species=s__Pseudolabrys sp903878085:heptad=MCP-38H])0:5e-09[&&NHX:Sample_counter=rhizpot1--2:Type_counter=capture--2:besthit_avg=82.6:besthit_max=82.6:besthit_min=82.6:besthit_std=0:besthit_sum=82.6:bitscore_avg=157.0:bitscore_max=157.0:bitscore_min=157.0:bitscore_std=0:bitscore_sum=157.0:capture_class_counter=c__Alphaproteobacteria--1||c__Gammaproteobacteria--1:capture_domain_counter=d__Bacteria--2:capture_family_counter=f__Pseudomonadaceae--1||f__Xanthobacteraceae--1:capture_genus_counter=g__Pseudolabrys--1||g__Pseudomonas_E--1:capture_order_counter=o__Pseudomonadales--1||o__Rhizobiales--1:capture_phylum_counter=p__Proteobacteria--2:capture_species_counter=s__Pseudolabrys sp903878085--1||s__Pseudomonas_E mendocina_A--1:evalue_avg=3.55e-49:evalue_max=3.55e-49:evalue_min=3.55e-49:evalue_std=0:evalue_sum=3.55e-49:gapopen_avg=0.0:gapopen_max=0.0:gapopen_min=0.0:gapopen_std=0:gapopen_sum=0.0:gtdb_class_counter=:gtdb_domain_counter=:gtdb_family_counter=:gtdb_genus_counter=:gtdb_order_counter=:gtdb_phylum_counter=:gtdb_species_counter=:heptad_counter=MCP-38H--2:lbd_counter=:length_avg=149.0:length_max=149.0:length_min=149.0:length_std=0:length_sum=149.0:mismatch_avg=26.0:mismatch_max=26.0:mismatch_min=26.0:mismatch_std=0:mismatch_sum=26.0:name=N729843:qcovhsp_avg=100.0:qcovhsp_max=100.0:qcovhsp_min=100.0:qcovhsp_std=0:qcovhsp_sum=100.0:qend_avg=149.0:qend_max=149.0:qend_min=149.0:qend_std=0:qend_sum=149.0:qstart_avg=1.0:qstart_max=1.0:qstart_min=1.0:qstart_std=0:qstart_sum=1.0:ref_name_counter=RS_GCF_000576635.1_protein.faa_NZ_AVFL01000008.1_232@PF00015_full_PFAM.367.546--1:scovhsp_avg=83.2:scovhsp_max=83.2:scovhsp_min=83.2:scovhsp_std=0:scovhsp_sum=83.2:send_avg=160.0:send_max=160.0:send_min=160.0:send_std=0:send_sum=160.0:sstart_avg=12.0:sstart_max=12.0:sstart_min=12.0:sstart_std=0:sstart_sum=12.0],6845735c-4a95-42ec-9ca6-c3a07933f018_2@MCPsignal.209.365:0.00978442[&&NHX:Sample=rhizpot1:Type=capture:besthit=92.9:bitscore=176.0:capture_class=c__Alphaproteobacteria:capture_domain=d__Bacteria:capture_family=f__Xanthobacteraceae:capture_genus=g__Pseudolabrys:capture_order=o__Rhizobiales:capture_phylum=p__Proteobacteria:capture_species=s__Pseudolabrys sp903878085:evalue=1.2e-56:gapopen=0.0:heptad=MCP-38H:length=156.0:mismatch=11.0:qcovhsp=100.0:qend=156.0:qstart=1.0:ref_name=RS_GCF_000576635.1_protein.faa_NZ_AVFL01000008.1_232@PF00015_full_PFAM.367.546:scovhsp=87.2:send=160.0:sstart=5.0])0:5e-09[&&NHX:Sample_counter=rhizpot1--3:Type_counter=capture--3:besthit_avg=87.75:besthit_max=92.9:besthit_min=82.6:besthit_std=7.283199846221447:besthit_sum=175.5:bitscore_avg=166.5:bitscore_max=176.0:bitscore_min=157.0:bitscore_std=13.435028842544403:bitscore_sum=333.0:capture_class_counter=c__Alphaproteobacteria--2||c__Gammaproteobacteria--1:capture_domain_counter=d__Bacteria--3:capture_family_counter=f__Pseudomonadaceae--1||f__Xanthobacteraceae--2:capture_genus_counter=g__Pseudolabrys--2||g__Pseudomonas_E--1:capture_order_counter=o__Pseudomonadales--1||o__Rhizobiales--2:capture_phylum_counter=p__Proteobacteria--3:capture_species_counter=s__Pseudolabrys sp903878085--2||s__Pseudomonas_E mendocina_A--1:evalue_avg=1.77500006e-49:evalue_max=3.55e-49:evalue_min=1.2e-56:evalue_std=2.51022898835943e-49:evalue_sum=3.55000012e-49:gapopen_avg=0.0:gapopen_max=0.0:gapopen_min=0.0:gapopen_std=0.0:gapopen_sum=0.0:gtdb_class_counter=:gtdb_domain_counter=:gtdb_family_counter=:gtdb_genus_counter=:gtdb_order_counter=:gtdb_phylum_counter=:gtdb_species_counter=:heptad_counter=MCP-38H--3:lbd_counter=:length_avg=152.5:length_max=156.0:length_min=149.0:length_std=4.949747468305833:length_sum=305.0:mismatch_avg=18.5:mismatch_max=26.0:mismatch_min=11.0:mismatch_std=10.606601717798213:mismatch_sum=37.0:name=N729845:qcovhsp_avg=100.0:qcovhsp_max=100.0:qcovhsp_min=100.0:qcovhsp_std=0.0:qcovhsp_sum=200.0:qend_avg=152.5:qend_max=156.0:qend_min=149.0:qend_std=4.949747468305833:qend_sum=305.0:qstart_avg=1.0:qstart_max=1.0:qstart_min=1.0:qstart_std=0.0:qstart_sum=2.0:ref_name_counter=RS_GCF_000576635.1_protein.faa_NZ_AVFL01000008.1_232@PF00015_full_PFAM.367.546--2:scovhsp_avg=85.2:scovhsp_max=87.2:scovhsp_min=83.2:scovhsp_std=2.8284271247461903:scovhsp_sum=170.4:send_avg=160.0:send_max=160.0:send_min=160.0:send_std=0.0:send_sum=320.0:sstart_avg=8.5:sstart_max=12.0:sstart_min=5.0:sstart_std=4.949747468305833:sstart_sum=17.0],f3f765c8-6766-4030-bbbe-f5e4b22c362c_5@MCPsignal.120.259:0.0177409[&&NHX:Sample=rhizpot1:Type=capture:besthit=64.2:bitscore=137.0:capture_class=c__Alphaproteobacteria:capture_domain=d__Bacteria:capture_family=f__Xanthobacteraceae:capture_genus=g__Pseudolabrys:capture_order=o__Rhizobiales:capture_phylum=p__Proteobacteria:capture_species=s__Pseudolabrys sp903878085:evalue=1.59e-41:gapopen=0.0:heptad=MCP-38H:length=137.0:mismatch=49.0:qcovhsp=98.6:qend=137.0:qstart=1.0:ref_name=GB_GCA_016195145.1_protein.faa_JACQAF010000257.1_10@PF00015_full_PFAM.371.545:scovhsp=78.7:send=160.0:sstart=24.0])0:5e-09[&&NHX:Sample_counter=rhizpot1--4:Type_counter=capture--4:besthit_avg=79.89999999999999:besthit_max=92.9:besthit_min=64.2:besthit_std=14.53925720248459:besthit_sum=239.7:bitscore_avg=156.66666666666666:bitscore_max=176.0:bitscore_min=137.0:bitscore_std=19.5021366350801:bitscore_sum=470.0:capture_class_counter=c__Alphaproteobacteria--3||c__Gammaproteobacteria--1:capture_domain_counter=d__Bacteria--4:capture_family_counter=f__Pseudomonadaceae--1||f__Xanthobacteraceae--3:capture_genus_counter=g__Pseudolabrys--3||g__Pseudomonas_E--1:capture_order_counter=o__Pseudomonadales--1||o__Rhizobiales--3:capture_phylum_counter=p__Proteobacteria--4:capture_species_counter=s__Pseudolabrys sp903878085--3||s__Pseudomonas_E mendocina_A--1:evalue_avg=5.300000118333337e-42:evalue_max=1.59e-41:evalue_min=1.2e-56:evalue_std=9.179869177635375e-42:evalue_sum=1.590000035500001e-41:gapopen_avg=0.0:gapopen_max=0.0:gapopen_min=0.0:gapopen_std=0.0:gapopen_sum=0.0:gtdb_class_counter=:gtdb_domain_counter=:gtdb_family_counter=:gtdb_genus_counter=:gtdb_order_counter=:gtdb_phylum_counter=:gtdb_species_counter=:heptad_counter=MCP-38H--4:lbd_counter=:length_avg=147.33333333333334:length_max=156.0:length_min=137.0:length_std=9.60902353693305:length_sum=442.0:mismatch_avg=28.666666666666668:mismatch_max=49.0:mismatch_min=11.0:mismatch_std=19.139836293274126:mismatch_sum=86.0:name=N729847:qcovhsp_avg=99.53333333333335:qcovhsp_max=100.0:qcovhsp_min=98.6:qcovhsp_std=0.8082903768654793:qcovhsp_sum=298.6:qend_avg=147.33333333333334:qend_max=156.0:qend_min=137.0:qend_std=9.60902353693305:qend_sum=442.0:qstart_avg=1.0:qstart_max=1.0:qstart_min=1.0:qstart_std=0.0:qstart_sum=3.0:ref_name_counter=GB_GCA_016195145.1_protein.faa_JACQAF010000257.1_10@PF00015_full_PFAM.371.545--1||RS_GCF_000576635.1_protein.faa_NZ_AVFL01000008.1_232@PF00015_full_PFAM.367.546--2:scovhsp_avg=83.03333333333335:scovhsp_max=87.2:scovhsp_min=78.7:scovhsp_std=4.252450274057692:scovhsp_sum=249.10000000000002:send_avg=160.0:send_max=160.0:send_min=160.0:send_std=0.0:send_sum=480.0:sstart_avg=13.666666666666666:sstart_max=24.0:sstart_min=5.0:sstart_std=9.60902353693305:sstart_sum=41.0],c9e1fa95-a11f-49f1-846c-5179ef63929d_6@MCPsignal.320.454:5e-09[&&NHX:Sample=rhizpot1:Type=capture:besthit=88.1:bitscore=157.0:capture_class=c__Alphaproteobacteria:capture_domain=d__Bacteria:capture_family=f__Xanthobacteraceae:capture_genus=g__Pseudolabrys:capture_order=o__Rhizobiales:capture_phylum=p__Proteobacteria:capture_species=s__Pseudolabrys sp903878085:evalue=1.41e-49:gapopen=0.0:heptad=MCP-38H:length=134.0:mismatch=16.0:qcovhsp=100.0:qend=134.0:qstart=1.0:ref_name=RS_GCF_000576635.1_protein.faa_NZ_AVFL01000008.1_232@PF00015_full_PFAM.367.546:scovhsp=74.9:send=134.0:sstart=1.0])0.598:6e-09[&&NHX:Sample_counter=rhizpot1--5:Type_counter=capture--5:besthit_avg=81.95:besthit_max=92.9:besthit_min=64.2:besthit_std=12.559325884245007:besthit_sum=327.8:bitscore_avg=156.75:bitscore_max=176.0:bitscore_min=137.0:bitscore_std=15.924300089276556:bitscore_sum=627.0:capture_class_counter=c__Alphaproteobacteria--4||c__Gammaproteobacteria--1:capture_domain_counter=d__Bacteria--5:capture_family_counter=f__Pseudomonadaceae--1||f__Xanthobacteraceae--4:capture_genus_counter=g__Pseudolabrys--4||g__Pseudomonas_E--1:capture_order_counter=o__Pseudomonadales--1||o__Rhizobiales--4:capture_phylum_counter=p__Proteobacteria--5:capture_species_counter=s__Pseudolabrys sp903878085--4||s__Pseudomonas_E mendocina_A--1:evalue_avg=3.975000124000003e-42:evalue_max=1.59e-41:evalue_min=1.2e-56:evalue_std=7.949999917333333e-42:evalue_sum=1.5900000496000013e-41:gapopen_avg=0.0:gapopen_max=0.0:gapopen_min=0.0:gapopen_std=0.0:gapopen_sum=0.0:gtdb_class_counter=:gtdb_domain_counter=:gtdb_family_counter=:gtdb_genus_counter=:gtdb_order_counter=:gtdb_phylum_counter=:gtdb_species_counter=:heptad_counter=MCP-38H--5:lbd_counter=:length_avg=144.0:length_max=156.0:length_min=134.0:length_std=10.295630140987:length_sum=576.0:mismatch_avg=25.5:mismatch_max=49.0:mismatch_min=11.0:mismatch_std=16.862186493255653:mismatch_sum=102.0:name=N729849:qcovhsp_avg=99.65:qcovhsp_max=100.0:qcovhsp_min=98.6:qcovhsp_std=0.7000000000000028:qcovhsp_sum=398.6:qend_avg=144.0:qend_max=156.0:qend_min=134.0:qend_std=10.295630140987:qend_sum=576.0:qstart_avg=1.0:qstart_max=1.0:qstart_min=1.0:qstart_std=0.0:qstart_sum=4.0:ref_name_counter=GB_GCA_016195145.1_protein.faa_JACQAF010000257.1_10@PF00015_full_PFAM.371.545--1||RS_GCF_000576635.1_protein.faa_NZ_AVFL01000008.1_232@PF00015_full_PFAM.367.546--3:scovhsp_avg=81.0:scovhsp_max=87.2:scovhsp_min=74.9:scovhsp_std=5.347273448528075:scovhsp_sum=324.0:send_avg=153.5:send_max=160.0:send_min=134.0:send_std=13.0:send_sum=614.0:sstart_avg=10.5:sstart_max=24.0:sstart_min=1.0:sstart_std=10.082988974836116:sstart_sum=42.0])0:5e-09[&&NHX:Sample_counter=rhizpot1--6||rhizpot3--1:Type_counter=capture--7:besthit_avg=84.18333333333332:besthit_max=92.9:besthit_min=64.2:besthit_std=10.4317623950446:besthit_sum=505.09999999999997:bitscore_avg=159.66666666666666:bitscore_max=176.0:bitscore_min=137.0:bitscore_std=13.441230102437302:bitscore_sum=958.0:capture_class_counter=c__Alphaproteobacteria--5||c__Gammaproteobacteria--1||c__Myxococcia--1:capture_domain_counter=d__Bacteria--7:capture_family_counter=f__Anaeromyxobacteraceae--1||f__Pseudomonadaceae--1||f__Xanthobacteraceae--5:capture_genus_counter=g__Anaeromyxobacter--1||g__Pseudolabrys--5||g__Pseudomonas_E--1:capture_order_counter=o__Myxococcales--1||o__Pseudomonadales--1||o__Rhizobiales--5:capture_phylum_counter=p__Myxococcota--1||p__Proteobacteria--6:capture_species_counter=s__Anaeromyxobacter dehalogenans_B--1||s__Pseudolabrys sp903878085--5||s__Pseudomonas_E mendocina_A--1:evalue_avg=2.6500000857172053e-42:evalue_max=1.59e-41:evalue_min=1.2e-56:evalue_std=6.49114777638274e-42:evalue_sum=1.5900000514303232e-41:gapopen_avg=0.0:gapopen_max=0.0:gapopen_min=0.0:gapopen_std=0.0:gapopen_sum=0.0:gtdb_class_counter=:gtdb_domain_counter=:gtdb_family_counter=:gtdb_genus_counter=:gtdb_order_counter=:gtdb_phylum_counter=:gtdb_species_counter=:heptad_counter=MCP-38H--7:lbd_counter=:length_avg=148.66666666666666:length_max=160.0:length_min=134.0:length_std=10.838204033264306:length_sum=892.0:mismatch_avg=23.0:mismatch_max=49.0:mismatch_min=11.0:mismatch_std=13.856406460551018:mismatch_sum=138.0:name=N729850:qcovhsp_avg=99.46666666666665:qcovhsp_max=100.0:qcovhsp_min=98.2:qcovhsp_std=0.8358628276617326:qcovhsp_sum=596.8:qend_avg=149.16666666666666:qend_max=163.0:qend_min=134.0:qend_std=11.513759884011247:qend_sum=895.0:qstart_avg=1.5:qstart_max=4.0:qstart_min=1.0:qstart_std=1.224744871391589:qstart_sum=9.0:ref_name_counter=GB_GCA_016195145.1_protein.faa_JACQAF010000257.1_10@PF00015_full_PFAM.371.545--1||RS_GCF_000576635.1_protein.faa_NZ_AVFL01000008.1_232@PF00015_full_PFAM.367.546--5:scovhsp_avg=83.43333333333332:scovhsp_max=89.4:scovhsp_min=74.9:scovhsp_std=5.643639487659241:scovhsp_sum=500.59999999999997:send_avg=155.66666666666666:send_max=160.0:send_min=134.0:send_std=10.614455552060438:send_sum=934.0:sstart_avg=8.0:sstart_max=24.0:sstart_min=1.0:sstart_std=8.809086218218097:sstart_sum=48.0])0:5e-09[&&NHX:Sample_counter=rhizpot1--14||rhizpot3--7||rhiztom3--1:Type_counter=capture--22:besthit_avg=86.23684210526315:besthit_max=93.3:besthit_min=64.2:besthit_std=8.452232481310997:besthit_sum=1638.4999999999998:bitscore_avg=156.76842105263157:bitscore_max=178.0:bitscore_min=83.6:bitscore_std=21.251850968577852:bitscore_sum=2978.6:capture_class_counter=c__Alphaproteobacteria--16||c__Gammaproteobacteria--5||c__Myxococcia--1:capture_domain_counter=d__Bacteria--22:capture_family_counter=f__Anaeromyxobacteraceae--1||f__Enterobacteriaceae--1||f__Pseudomonadaceae--4||f__Rhizobiaceae--1||f__Xanthobacteraceae--15:capture_genus_counter=g__Anaeromyxobacter--1||g__Aurantimonas--1||g__Mixta--1||g__Pseudolabrys--15||g__Pseudomonas_E--4:capture_order_counter=o__Enterobacterales--1||o__Myxococcales--1||o__Pseudomonadales--4||o__Rhizobiales--16:capture_phylum_counter=p__Myxococcota--1||p__Proteobacteria--21:capture_species_counter=s__Anaeromyxobacter dehalogenans_B--1||s__Aurantimonas coralicida_A--1||s__Mixta tenebrionis--1||s__Pseudolabrys sp903878085--15||s__Pseudomonas_E chlororaphis_F--2||s__Pseudomonas_E mendocina_A--1||s__Pseudomonas_E seleniipraecipitans--1:evalue_avg=4.921052631578947e-22:evalue_max=9.35e-21:evalue_min=2.83e-57:evalue_std=2.1450371116897525e-21:evalue_sum=9.35e-21:gapopen_avg=0.15789473684210525:gapopen_max=2.0:gapopen_min=0.0:gapopen_std=0.501459857121279:gapopen_sum=3.0:gtdb_class_counter=:gtdb_domain_counter=:gtdb_family_counter=:gtdb_genus_counter=:gtdb_order_counter=:gtdb_phylum_counter=:gtdb_species_counter=:heptad_counter=MCP-38H--22:lbd_counter=:length_avg=148.73684210526315:length_max=160.0:length_min=115.0:length_std=11.756048586262866:length_sum=2826.0:mismatch_avg=19.894736842105264:mismatch_max=49.0:mismatch_min=9.0:mismatch_std=11.391491643825448:mismatch_sum=378.0:name=N729851:qcovhsp_avg=99.04210526315791:qcovhsp_max=100.0:qcovhsp_min=97.3:qcovhsp_std=1.0709890493649559:qcovhsp_sum=1881.8000000000002:qend_avg=149.68421052631578:qend_max=164.0:qend_min=115.0:qend_std=12.76737435627296:qend_sum=2844.0:qstart_avg=2.210526315789474:qstart_max=5.0:qstart_min=1.0:qstart_std=1.6525719808972872:qstart_sum=42.0:ref_name_counter=GB_GCA_016195145.1_protein.faa_JACQAF010000257.1_10@PF00015_full_PFAM.371.545--1||RS_GCF_000576635.1_protein.faa_NZ_AVFL01000008.1_232@PF00015_full_PFAM.367.546--17||RS_GCF_014196925.1_protein.faa_NZ_JACIEN010000008.1_196@PF00015_full_PFAM.373.555--1:scovhsp_avg=83.15263157894738:scovhsp_max=89.4:scovhsp_min=64.2:scovhsp_std=6.524600321607841:scovhsp_sum=1579.9:send_avg=158.3684210526316:send_max=160.0:send_min=134.0:send_std=5.9461521294193975:send_sum=3009.0:sstart_avg=10.631578947368421:sstart_max=46.0:sstart_min=1.0:sstart_std=11.581645087118522:sstart_sum=202.0],(5f00c274-9c91-40d9-bae0-e30c6f4fffe8_4@MCPsignal.85.175:0.0339508[&&NHX:Sample=rhizpot1:Type=capture:capture_class=c__Alphaproteobacteria:capture_domain=d__Bacteria:capture_family=f__Azospirillaceae:capture_genus=g__Skermanella:capture_order=o__Azospirillales:capture_phylum=p__Proteobacteria:capture_species=s__Skermanella aerolata:heptad=MCP-38H],(07ba1691-3b3b-4c54-a574-be4ef98bfe44_2@MCPsignal.167.321:0.00493346[&&NHX:Sample=rhizpot1:Type=capture:besthit=83.7:bitscore=165.0:capture_class=c__Alphaproteobacteria:capture_domain=d__Bacteria:capture_family=f__Xanthobacteraceae:capture_genus=g__Pseudolabrys:capture_order=o__Rhizobiales:capture_phylum=p__Proteobacteria:capture_species=s__Pseudolabrys sp903878085:evalue=3.97e-52:gapopen=0.0:heptad=MCP-38H:length=153.0:mismatch=25.0:qcovhsp=99.4:qend=154.0:qstart=2.0:ref_name=RS_GCF_000576635.1_protein.faa_NZ_AVFL01000008.1_232@PF00015_full_PFAM.367.546:scovhsp=85.5:send=160.0:sstart=8.0],(((((9730c293-2fd5-4196-81ba-179bce08b6ef_2@MCPsignal.294.434:0.0175358[&&NHX:Sample=rhizpot3:Type=capture:besthit=67.4:bitscore=157.0:capture_class=c__Alphaproteobacteria:capture_domain=d__Bacteria:capture_family=f__Xanthobacteraceae:capture_genus=g__Pseudolabrys:capture_order=o__Rhizobiales:capture_phylum=p__Proteobacteria:capture_species=s__Pseudolabrys sp903878085:evalue=1.67e-49:gapopen=1.0:heptad=MCP-38H:length=141.0:mismatch=45.0:qcovhsp=100.0:qend=140.0:qstart=1.0:ref_name=RS_GCF_000009985.1_protein.faa_NC_007626.1_3960@PF00015_full_PFAM.365.542:scovhsp=79.7:send=159.0:sstart=19.0],(30321373-3eb3-42ff-8c35-b335590bf2a8_2@MCPsignal.140.302:5e-09[&&NHX:Sample=rhizpot1:Type=capture:besthit=92.5:bitscore=181.0:capture_class=c__Alphaproteobacteria:capture_domain=d__Bacteria:capture_family=f__Xanthobacteraceae:capture_genus=g__Pseudolabrys:capture_order=o__Rhizobiales:capture_phylum=p__Proteobacteria:capture_species=s__Pseudolabrys sp903878085:evalue=3.22e-58:gapopen=0.0:heptad=MCP-38H:length=160.0:mismatch=12.0:qcovhsp=98.8:qend=162.0:qstart=3.0:ref_name=RS_GCF_000576635.1_protein.faa_NZ_AVFL01000008.1_232@PF00015_full_PFAM.367.546:scovhsp=89.4:send=160.0:sstart=1.0],e40332e1-90c4-49cc-b2e9-7e804a0e45cf_5@MCPsignal.284.432:5e-09[&&NHX:Sample=rhizpot3:Type=capture:besthit=93.2:bitscore=166.0:capture_class=c__Alphaproteobacteria:capture_domain=d__Bacteria:capture_family=f__Xanthobacteraceae:capture_genus=g__Pseudolabrys:capture_order=o__Rhizobiales:capture_phylum=p__Proteobacteria:capture_species=s__Pseudolabrys sp903878085:evalue=7.81e-53:gapopen=0.0:heptad=MCP-38H:length=148.0:mismatch=10.0:qcovhsp=100.0:qend=148.0:qstart=1.0:ref_name=RS_GCF_000576635.1_protein.faa_NZ_AVFL01000008.1_232@PF00015_full_PFAM.367.546:scovhsp=82.7:send=160.0:sstart=13.0])0.368:5e-09[&&NHX:Sample_counter=rhizpot1--1||rhizpot3--1:Type_counter=capture--2:besthit_avg=92.85:besthit_max=93.2:besthit_min=92.5:besthit_std=0.4949747468305853:besthit_sum=185.7:bitscore_avg=173.5:bitscore_max=181.0:bitscore_min=166.0:bitscore_std=10.606601717798213:bitscore_sum=347.0:capture_class_counter=c__Alphaproteobacteria--2:capture_domain_counter=d__Bacteria--2:capture_family_counter=f__Xanthobacteraceae--2:capture_genus_counter=g__Pseudolabrys--2:capture_order_counter=o__Rhizobiales--2:capture_phylum_counter=p__Proteobacteria--2:capture_species_counter=s__Pseudolabrys sp903878085--2:evalue_avg=3.9050161e-53:evalue_max=7.81e-53:evalue_min=3.22e-58:evalue_std=5.522481192228582e-53:evalue_sum=7.8100322e-53:gapopen_avg=0.0:gapopen_max=0.0:gapopen_min=0.0:gapopen_std=0.0:gapopen_sum=0.0:gtdb_class_counter=:gtdb_domain_counter=:gtdb_family_counter=:gtdb_genus_counter=:gtdb_order_counter=:gtdb_phylum_counter=:gtdb_species_counter=:heptad_counter=MCP-38H--2:lbd_counter=:length_avg=154.0:length_max=160.0:length_min=148.0:length_std=8.48528137423857:length_sum=308.0:mismatch_avg=11.0:mismatch_max=12.0:mismatch_min=10.0:mismatch_std=1.4142135623730951:mismatch_sum=22.0:name=N729857:qcovhsp_avg=99.4:qcovhsp_max=100.0:qcovhsp_min=98.8:qcovhsp_std=0.848528137423859:qcovhsp_sum=198.8:qend_avg=155.0:qend_max=162.0:qend_min=148.0:qend_std=9.899494936611665:qend_sum=310.0:qstart_avg=2.0:qstart_max=3.0:qstart_min=1.0:qstart_std=1.4142135623730951:qstart_sum=4.0:ref_name_counter=RS_GCF_000576635.1_protein.faa_NZ_AVFL01000008.1_232@PF00015_full_PFAM.367.546--2:scovhsp_avg=86.05000000000001:scovhsp_max=89.4:scovhsp_min=82.7:scovhsp_std=4.737615433949871:scovhsp_sum=172.10000000000002:send_avg=160.0:send_max=160.0:send_min=160.0:send_std=0.0:send_sum=320.0:sstart_avg=7.0:sstart_max=13.0:sstart_min=1.0:sstart_std=8.48528137423857:sstart_sum=14.0])0:5e-09[&&NHX:Sample_counter=rhizpot1--1||rhizpot3--2:Type_counter=capture--3:besthit_avg=84.36666666666666:besthit_max=93.2:besthit_min=67.4:besthit_std=14.697732251382634:besthit_sum=253.1:bitscore_avg=168.0:bitscore_max=181.0:bitscore_min=157.0:bitscore_std=12.12435565298214:bitscore_sum=504.0:capture_class_counter=c__Alphaproteobacteria--3:capture_domain_counter=d__Bacteria--3:capture_family_counter=f__Xanthobacteraceae--3:capture_genus_counter=g__Pseudolabrys--3:capture_order_counter=o__Rhizobiales--3:capture_phylum_counter=p__Proteobacteria--3:capture_species_counter=s__Pseudolabrys sp903878085--3:evalue_avg=5.569270010733333e-50:evalue_max=1.67e-49:evalue_min=3.22e-58:evalue_std=9.639495724329644e-50:evalue_sum=1.67078100322e-49:gapopen_avg=0.3333333333333333:gapopen_max=1.0:gapopen_min=0.0:gapopen_std=0.5773502691896258:gapopen_sum=1.0:gtdb_class_counter=:gtdb_domain_counter=:gtdb_family_counter=:gtdb_genus_counter=:gtdb_order_counter=:gtdb_phylum_counter=:gtdb_species_counter=:heptad_counter=MCP-38H--3:lbd_counter=:length_avg=149.66666666666666:length_max=160.0:length_min=141.0:length_std=9.60902353693305:length_sum=449.0:mismatch_avg=22.333333333333332:mismatch_max=45.0:mismatch_min=10.0:mismatch_std=19.65536398374076:mismatch_sum=67.0:name=N729858:qcovhsp_avg=99.60000000000001:qcovhsp_max=100.0:qcovhsp_min=98.8:qcovhsp_std=0.6928203230275526:qcovhsp_sum=298.8:qend_avg=150.0:qend_max=162.0:qend_min=140.0:qend_std=11.135528725660043:qend_sum=450.0:qstart_avg=1.6666666666666667:qstart_max=3.0:qstart_min=1.0:qstart_std=1.1547005383792517:qstart_sum=5.0:ref_name_counter=RS_GCF_000009985.1_protein.faa_NC_007626.1_3960@PF00015_full_PFAM.365.542--1||RS_GCF_000576635.1_protein.faa_NZ_AVFL01000008.1_232@PF00015_full_PFAM.367.546--2:scovhsp_avg=83.93333333333334:scovhsp_max=89.4:scovhsp_min=79.7:scovhsp_std=4.9662192192183126:scovhsp_sum=251.8:send_avg=159.66666666666666:send_max=160.0:send_min=159.0:send_std=0.5773502691896258:send_sum=479.0:sstart_avg=11.0:sstart_max=19.0:sstart_min=1.0:sstart_std=9.16515138991168:sstart_sum=33.0],(bd7cd252-7046-46c7-9cf2-f53c0f20ceb3_4@MCPsignal.154.282:0.0338001[&&NHX:Sample=rhizpot1:Type=capture:capture_class=c__Gammaproteobacteria:capture_domain=d__Bacteria:capture_family=f__Pseudomonadaceae:capture_genus=g__Pseudomonas_E:capture_order=o__Pseudomonadales:capture_phylum=p__Proteobacteria:capture_species=s__Pseudomonas_E sp002113595:heptad=MCP-38H],577dea54-7b84-4d53-8870-219cf45fbf3c_1@MCPsignal.443.588:0.185514[&&NHX:Sample=rhizpot1:Type=capture:capture_class=c__Clostridia:capture_domain=d__Bacteria:capture_family=f__UBA5734:capture_genus=g__UBA5734:capture_order=o__Saccharofermentanales:capture_phylum=p__Firmicutes_A:capture_species=s__UBA5734 sp009928985:heptad=MCP-38H])0.802:0.0167811[&&NHX:Sample_counter=rhizpot1--2:Type_counter=capture--2:capture_class_counter=c__Clostridia--1||c__Gammaproteobacteria--1:capture_domain_counter=d__Bacteria--2:capture_family_counter=f__Pseudomonadaceae--1||f__UBA5734--1:capture_genus_counter=g__Pseudomonas_E--1||g__UBA5734--1:capture_order_counter=o__Pseudomonadales--1||o__Saccharofermentanales--1:capture_phylum_counter=p__Firmicutes_A--1||p__Proteobacteria--1:capture_species_counter=s__Pseudomonas_E sp002113595--1||s__UBA5734 sp009928985--1:gtdb_class_counter=:gtdb_domain_counter=:gtdb_family_counter=:gtdb_genus_counter=:gtdb_order_counter=:gtdb_phylum_counter=:gtdb_species_counter=:heptad_counter=MCP-38H--2:lbd_counter=:name=N729861:ref_name_counter=])0.816:0.00461292[&&NHX:Sample_counter=rhizpot1--3||rhizpot3--2:Type_counter=capture--5:besthit_avg=84.36666666666667:besthit_max=93.2:besthit_min=67.4:besthit_std=14.697732251382636:besthit_sum=253.10000000000002:bitscore_avg=168.0:bitscore_max=181.0:bitscore_min=157.0:bitscore_std=12.12435565298214:bitscore_sum=504.0:capture_class_counter=c__Alphaproteobacteria--3||c__Clostridia--1||c__Gammaproteobacteria--1:capture_domain_counter=d__Bacteria--5:capture_family_counter=f__Pseudomonadaceae--1||f__UBA5734--1||f__Xanthobacteraceae--3:capture_genus_counter=g__Pseudolabrys--3||g__Pseudomonas_E--1||g__UBA5734--1:capture_order_counter=o__Pseudomonadales--1||o__Rhizobiales--3||o__Saccharofermentanales--1:capture_phylum_counter=p__Firmicutes_A--1||p__Proteobacteria--4:capture_species_counter=s__Pseudolabrys sp903878085--3||s__Pseudomonas_E sp002113595--1||s__UBA5734 sp009928985--1:evalue_avg=5.569270010733333e-50:evalue_max=1.67e-49:evalue_min=3.22e-58:evalue_std=9.639495724329644e-50:evalue_sum=1.67078100322e-49:gapopen_avg=0.3333333333333333:gapopen_max=1.0:gapopen_min=0.0:gapopen_std=0.5773502691896258:gapopen_sum=1.0:gtdb_class_counter=:gtdb_domain_counter=:gtdb_family_counter=:gtdb_genus_counter=:gtdb_order_counter=:gtdb_phylum_counter=:gtdb_species_counter=:heptad_counter=MCP-38H--5:lbd_counter=:length_avg=149.66666666666666:length_max=160.0:length_min=141.0:length_std=9.60902353693305:length_sum=449.0:mismatch_avg=22.333333333333332:mismatch_max=45.0:mismatch_min=10.0:mismatch_std=19.655363983740756:mismatch_sum=67.0:name=N729862:qcovhsp_avg=99.60000000000001:qcovhsp_max=100.0:qcovhsp_min=98.8:qcovhsp_std=0.6928203230275526:qcovhsp_sum=298.8:qend_avg=150.0:qend_max=162.0:qend_min=140.0:qend_std=11.135528725660043:qend_sum=450.0:qstart_avg=1.6666666666666667:qstart_max=3.0:qstart_min=1.0:qstart_std=1.1547005383792517:qstart_sum=5.0:ref_name_counter=RS_GCF_000009985.1_protein.faa_NC_007626.1_3960@PF00015_full_PFAM.365.542--1||RS_GCF_000576635.1_protein.faa_NZ_AVFL01000008.1_232@PF00015_full_PFAM.367.546--2:scovhsp_avg=83.93333333333334:scovhsp_max=89.4:scovhsp_min=79.7:scovhsp_std=4.9662192192183126:scovhsp_sum=251.8:send_avg=159.66666666666666:send_max=160.0:send_min=159.0:send_std=0.5773502691896258:send_sum=479.0:sstart_avg=11.0:sstart_max=19.0:sstart_min=1.0:sstart_std=9.16515138991168:sstart_sum=33.0],(b9eea837-b2a1-5091-8953-d2c8c04031b0_5@MCPsignal.141.248:0.0204153[&&NHX:Sample=rhizpot3:Type=capture:besthit=88.5:bitscore=95.9:capture_class=c__Alphaproteobacteria:capture_domain=d__Bacteria:capture_family=f__Xanthobacteraceae:capture_genus=g__Pseudolabrys:capture_order=o__Rhizobiales:capture_phylum=p__Proteobacteria:capture_species=s__Pseudolabrys sp903878085:evalue=1.12e-25:gapopen=0.0:heptad=MCP-38H:length=104.0:mismatch=12.0:qcovhsp=97.2:qend=107.0:qstart=4.0:ref_name=RS_GCF_000576635.1_protein.faa_NZ_AVFL01000008.1_232@PF00015_full_PFAM.367.546:scovhsp=58.1:send=160.0:sstart=57.0],233cf092-1042-4b46-bda1-9c3ee170b4cb_5@MCPsignal.90.246:0.00492069[&&NHX:Sample=rhizpot3:Type=capture:besthit=88.5:bitscore=161.0:capture_class=c__Alphaproteobacteria:capture_domain=d__Bacteria:capture_family=f__Xanthobacteraceae:capture_genus=g__Pseudolabrys:capture_order=o__Rhizobiales:capture_phylum=p__Proteobacteria:capture_species=s__Pseudolabrys sp903878085:evalue=1.41e-50:gapopen=0.0:heptad=MCP-38H:length=156.0:mismatch=18.0:qcovhsp=100.0:qend=156.0:qstart=1.0:ref_name=RS_GCF_000576635.1_protein.faa_NZ_AVFL01000008.1_232@PF00015_full_PFAM.367.546:scovhsp=87.2:send=160.0:sstart=5.0])0.765:0.00491208[&&NHX:Sample_counter=rhizpot3--2:Type_counter=capture--2:besthit_avg=88.5:besthit_max=88.5:besthit_min=88.5:besthit_std=0.0:besthit_sum=177.0:bitscore_avg=128.45:bitscore_max=161.0:bitscore_min=95.9:bitscore_std=46.03265145524424:bitscore_sum=256.9:capture_class_counter=c__Alphaproteobacteria--2:capture_domain_counter=d__Bacteria--2:capture_family_counter=f__Xanthobacteraceae--2:capture_genus_counter=g__Pseudolabrys--2:capture_order_counter=o__Rhizobiales--2:capture_phylum_counter=p__Proteobacteria--2:capture_species_counter=s__Pseudolabrys sp903878085--2:evalue_avg=5.6e-26:evalue_max=1.12e-25:evalue_min=1.41e-50:evalue_std=7.919595949289333e-26:evalue_sum=1.12e-25:gapopen_avg=0.0:gapopen_max=0.0:gapopen_min=0.0:gapopen_std=0.0:gapopen_sum=0.0:gtdb_class_counter=:gtdb_domain_counter=:gtdb_family_counter=:gtdb_genus_counter=:gtdb_order_counter=:gtdb_phylum_counter=:gtdb_species_counter=:heptad_counter=MCP-38H--2:lbd_counter=:length_avg=130.0:length_max=156.0:length_min=104.0:length_std=36.76955262170047:length_sum=260.0:mismatch_avg=15.0:mismatch_max=18.0:mismatch_min=12.0:mismatch_std=4.242640687119285:mismatch_sum=30.0:name=N729865:qcovhsp_avg=98.6:qcovhsp_max=100.0:qcovhsp_min=97.2:qcovhsp_std=1.979898987322331:qcovhsp_sum=197.2:qend_avg=131.5:qend_max=156.0:qend_min=107.0:qend_std=34.64823227814083:qend_sum=263.0:qstart_avg=2.5:qstart_max=4.0:qstart_min=1.0:qstart_std=2.1213203435596424:qstart_sum=5.0:ref_name_counter=RS_GCF_000576635.1_protein.faa_NZ_AVFL01000008.1_232@PF00015_full_PFAM.367.546--2:scovhsp_avg=72.65:scovhsp_max=87.2:scovhsp_min=58.1:scovhsp_std=20.576807332528535:scovhsp_sum=145.3:send_avg=160.0:send_max=160.0:send_min=160.0:send_std=0.0:send_sum=320.0:sstart_avg=31.0:sstart_max=57.0:sstart_min=5.0:sstart_std=36.76955262170047:sstart_sum=62.0])0.799:0.00462184[&&NHX:Sample_counter=rhizpot1--3||rhizpot3--4:Type_counter=capture--7:besthit_avg=86.02:besthit_max=93.2:besthit_min=67.4:besthit_std=10.636587798725678:besthit_sum=430.09999999999997:bitscore_avg=152.18:bitscore_max=181.0:bitscore_min=95.9:bitscore_std=32.74922899855812:bitscore_sum=760.9:capture_class_counter=c__Alphaproteobacteria--5||c__Clostridia--1||c__Gammaproteobacteria--1:capture_domain_counter=d__Bacteria--7:capture_family_counter=f__Pseudomonadaceae--1||f__UBA5734--1||f__Xanthobacteraceae--5:capture_genus_counter=g__Pseudolabrys--5||g__Pseudomonas_E--1||g__UBA5734--1:capture_order_counter=o__Pseudomonadales--1||o__Rhizobiales--5||o__Saccharofermentanales--1:capture_phylum_counter=p__Firmicutes_A--1||p__Proteobacteria--6:capture_species_counter=s__Pseudolabrys sp903878085--5||s__Pseudomonas_E sp002113595--1||s__UBA5734 sp009928985--1:evalue_avg=2.24e-26:evalue_max=1.12e-25:evalue_min=3.22e-58:evalue_std=5.0087922695995287e-26:evalue_sum=1.12e-25:gapopen_avg=0.2:gapopen_max=1.0:gapopen_min=0.0:gapopen_std=0.44721359549995804:gapopen_sum=1.0:gtdb_class_counter=:gtdb_domain_counter=:gtdb_family_counter=:gtdb_genus_counter=:gtdb_order_counter=:gtdb_phylum_counter=:gtdb_species_counter=:heptad_counter=MCP-38H--7:lbd_counter=:length_avg=141.8:length_max=160.0:length_min=104.0:length_std=22.36515146382872:length_sum=709.0:mismatch_avg=19.4:mismatch_max=45.0:mismatch_min=10.0:mismatch_std=14.621901381147394:mismatch_sum=97.0:name=N729866:qcovhsp_avg=99.2:qcovhsp_max=100.0:qcovhsp_min=97.2:qcovhsp_std=1.2328828005937944:qcovhsp_sum=496.0:qend_avg=142.6:qend_max=162.0:qend_min=107.0:qend_std=21.559220765138985:qend_sum=713.0:qstart_avg=2.0:qstart_max=4.0:qstart_min=1.0:qstart_std=1.4142135623730951:qstart_sum=10.0:ref_name_counter=RS_GCF_000009985.1_protein.faa_NC_007626.1_3960@PF00015_full_PFAM.365.542--1||RS_GCF_000576635.1_protein.faa_NZ_AVFL01000008.1_232@PF00015_full_PFAM.367.546--4:scovhsp_avg=79.41999999999999:scovhsp_max=89.4:scovhsp_min=58.1:scovhsp_std=12.505078968163296:scovhsp_sum=397.09999999999997:send_avg=159.8:send_max=160.0:send_min=159.0:send_std=0.4472135954999579:send_sum=799.0:sstart_avg=19.0:sstart_max=57.0:sstart_min=1.0:sstart_std=22.360679774997898:sstart_sum=95.0],(a55785d4-a24c-41ca-94f3-0de304a6385c_4@MCPsignal.61.221:0.00943329[&&NHX:Sample=rhizpot1:Type=capture:besthit=78.1:bitscore=171.0:capture_class=c__Alphaproteobacteria:capture_domain=d__Bacteria:capture_family=f__Xanthobacteraceae:capture_genus=g__Pseudolabrys:capture_order=o__Rhizobiales:capture_phylum=p__Proteobacteria:capture_species=s__Pseudolabrys sp903878085:evalue=2.64e-54:gapopen=0.0:heptad=MCP-38H:length=160.0:mismatch=35.0:qcovhsp=100.0:qend=160.0:qstart=1.0:ref_name=RS_GCF_000576635.1_protein.faa_NZ_AVFL01000008.1_232@PF00015_full_PFAM.367.546:scovhsp=89.4:send=160.0:sstart=1.0],44dcd29b-337b-424b-befc-8cc94e21a49e_4@MCPsignal.473.635:0.0046187[&&NHX:Sample=rhizpot1:Type=capture:besthit=91.3:bitscore=180.0:capture_class=c__Alphaproteobacteria:capture_domain=d__Bacteria:capture_family=f__Xanthobacteraceae:capture_genus=g__Pseudolabrys:capture_order=o__Rhizobiales:capture_phylum=p__Proteobacteria:capture_species=s__Pseudolabrys sp903878085:evalue=6.48e-58:gapopen=0.0:heptad=MCP-38H:length=160.0:mismatch=14.0:qcovhsp=98.8:qend=162.0:qstart=3.0:ref_name=RS_GCF_000576635.1_protein.faa_NZ_AVFL01000008.1_232@PF00015_full_PFAM.367.546:scovhsp=89.4:send=160.0:sstart=1.0])0:6e-09[&&NHX:Sample_counter=rhizpot1--2:Type_counter=capture--2:besthit_avg=84.69999999999999:besthit_max=91.3:besthit_min=78.1:besthit_std=9.333809511662428:besthit_sum=169.39999999999998:bitscore_avg=175.5:bitscore_max=180.0:bitscore_min=171.0:bitscore_std=6.363961030678928:bitscore_sum=351.0:capture_class_counter=c__Alphaproteobacteria--2:capture_domain_counter=d__Bacteria--2:capture_family_counter=f__Xanthobacteraceae--2:capture_genus_counter=g__Pseudolabrys--2:capture_order_counter=o__Rhizobiales--2:capture_phylum_counter=p__Proteobacteria--2:capture_species_counter=s__Pseudolabrys sp903878085--2:evalue_avg=1.320324e-54:evalue_max=2.64e-54:evalue_min=6.48e-58:evalue_std=1.8663036971382764e-54:evalue_sum=2.640648e-54:gapopen_avg=0.0:gapopen_max=0.0:gapopen_min=0.0:gapopen_std=0.0:gapopen_sum=0.0:gtdb_class_counter=:gtdb_domain_counter=:gtdb_family_counter=:gtdb_genus_counter=:gtdb_order_counter=:gtdb_phylum_counter=:gtdb_species_counter=:heptad_counter=MCP-38H--2:lbd_counter=:length_avg=160.0:length_max=160.0:length_min=160.0:length_std=0.0:length_sum=320.0:mismatch_avg=24.5:mismatch_max=35.0:mismatch_min=14.0:mismatch_std=14.849242404917497:mismatch_sum=49.0:name=N729869:qcovhsp_avg=99.4:qcovhsp_max=100.0:qcovhsp_min=98.8:qcovhsp_std=0.848528137423859:qcovhsp_sum=198.8:qend_avg=161.0:qend_max=162.0:qend_min=160.0:qend_std=1.4142135623730951:qend_sum=322.0:qstart_avg=2.0:qstart_max=3.0:qstart_min=1.0:qstart_std=1.4142135623730951:qstart_sum=4.0:ref_name_counter=RS_GCF_000576635.1_protein.faa_NZ_AVFL01000008.1_232@PF00015_full_PFAM.367.546--2:scovhsp_avg=89.4:scovhsp_max=89.4:scovhsp_min=89.4:scovhsp_std=0.0:scovhsp_sum=178.8:send_avg=160.0:send_max=160.0:send_min=160.0:send_std=0.0:send_sum=320.0:sstart_avg=1.0:sstart_max=1.0:sstart_min=1.0:sstart_std=0.0:sstart_sum=2.0])0:5e-09[&&NHX:Sample_counter=rhizpot1--5||rhizpot3--4:Type_counter=capture--9:besthit_avg=85.64285714285714:besthit_max=93.2:besthit_min=67.4:besthit_std=9.505762663222967:besthit_sum=599.5:bitscore_avg=158.84285714285716:bitscore_max=181.0:bitscore_min=95.9:bitscore_std=29.17600938801473:bitscore_sum=1111.9:capture_class_counter=c__Alphaproteobacteria--7||c__Clostridia--1||c__Gammaproteobacteria--1:capture_domain_counter=d__Bacteria--9:capture_family_counter=f__Pseudomonadaceae--1||f__UBA5734--1||f__Xanthobacteraceae--7:capture_genus_counter=g__Pseudolabrys--7||g__Pseudomonas_E--1||g__UBA5734--1:capture_order_counter=o__Pseudomonadales--1||o__Rhizobiales--7||o__Saccharofermentanales--1:capture_phylum_counter=p__Firmicutes_A--1||p__Proteobacteria--8:capture_species_counter=s__Pseudolabrys sp903878085--7||s__Pseudomonas_E sp002113595--1||s__UBA5734 sp009928985--1:evalue_avg=1.6e-26:evalue_max=1.12e-25:evalue_min=3.22e-58:evalue_std=4.2332020977033454e-26:evalue_sum=1.12e-25:gapopen_avg=0.14285714285714285:gapopen_max=1.0:gapopen_min=0.0:gapopen_std=0.37796447300922725:gapopen_sum=1.0:gtdb_class_counter=:gtdb_domain_counter=:gtdb_family_counter=:gtdb_genus_counter=:gtdb_order_counter=:gtdb_phylum_counter=:gtdb_species_counter=:heptad_counter=MCP-38H--9:lbd_counter=:length_avg=147.0:length_max=160.0:length_min=104.0:length_std=20.305992547357377:length_sum=1029.0:mismatch_avg=20.857142857142858:mismatch_max=45.0:mismatch_min=10.0:mismatch_std=13.618964368709923:mismatch_sum=146.0:name=N729870:qcovhsp_avg=99.25714285714285:qcovhsp_max=100.0:qcovhsp_min=97.2:qcovhsp_std=1.069044967649697:qcovhsp_sum=694.8:qend_avg=147.85714285714286:qend_max=162.0:qend_min=107.0:qend_std=19.768902949064316:qend_sum=1035.0:qstart_avg=2.0:qstart_max=4.0:qstart_min=1.0:qstart_std=1.2909944487358056:qstart_sum=14.0:ref_name_counter=RS_GCF_000009985.1_protein.faa_NC_007626.1_3960@PF00015_full_PFAM.365.542--1||RS_GCF_000576635.1_protein.faa_NZ_AVFL01000008.1_232@PF00015_full_PFAM.367.546--6:scovhsp_avg=82.27142857142859:scovhsp_max=89.4:scovhsp_min=58.1:scovhsp_std=11.312193168688125:scovhsp_sum=575.9000000000001:send_avg=159.85714285714286:send_max=160.0:send_min=159.0:send_std=0.3779644730092272:send_sum=1119.0:sstart_avg=13.857142857142858:sstart_max=57.0:sstart_min=1.0:sstart_std=20.260212004719754:sstart_sum=97.0],e6e31609-675e-407f-8e1e-1f576018d5db_1@MCPsignal.131.282:0.0102607[&&NHX:Sample=rhizpot1:Type=capture:besthit=92.1:bitscore=167.0:capture_class=c__Gammaproteobacteria:capture_domain=d__Bacteria:capture_family=f__Enterobacteriaceae:capture_genus=g__Mixta:capture_order=o__Enterobacterales:capture_phylum=p__Proteobacteria:capture_species=s__Mixta tenebrionis:evalue=4.36e-53:gapopen=0.0:heptad=MCP-38H:length=151.0:mismatch=12.0:qcovhsp=100.0:qend=151.0:qstart=1.0:ref_name=RS_GCF_000576635.1_protein.faa_NZ_AVFL01000008.1_232@PF00015_full_PFAM.367.546:scovhsp=84.4:send=160.0:sstart=10.0])0:5e-09[&&NHX:Sample_counter=rhizpot1--6||rhizpot3--4:Type_counter=capture--10:besthit_avg=86.45:besthit_max=93.2:besthit_min=67.4:besthit_std=9.091911633031698:besthit_sum=691.6:bitscore_avg=159.8625:bitscore_max=181.0:bitscore_min=95.9:bitscore_std=27.16525814344491:bitscore_sum=1278.9:capture_class_counter=c__Alphaproteobacteria--7||c__Clostridia--1||c__Gammaproteobacteria--2:capture_domain_counter=d__Bacteria--10:capture_family_counter=f__Enterobacteriaceae--1||f__Pseudomonadaceae--1||f__UBA5734--1||f__Xanthobacteraceae--7:capture_genus_counter=g__Mixta--1||g__Pseudolabrys--7||g__Pseudomonas_E--1||g__UBA5734--1:capture_order_counter=o__Enterobacterales--1||o__Pseudomonadales--1||o__Rhizobiales--7||o__Saccharofermentanales--1:capture_phylum_counter=p__Firmicutes_A--1||p__Proteobacteria--9:capture_species_counter=s__Mixta tenebrionis--1||s__Pseudolabrys sp903878085--7||s__Pseudomonas_E sp002113595--1||s__UBA5734 sp009928985--1:evalue_avg=1.4e-26:evalue_max=1.12e-25:evalue_min=3.22e-58:evalue_std=3.959797974644666e-26:evalue_sum=1.12e-25:gapopen_avg=0.125:gapopen_max=1.0:gapopen_min=0.0:gapopen_std=0.3535533905932738:gapopen_sum=1.0:gtdb_class_counter=:gtdb_domain_counter=:gtdb_family_counter=:gtdb_genus_counter=:gtdb_order_counter=:gtdb_phylum_counter=:gtdb_species_counter=:heptad_counter=MCP-38H--10:lbd_counter=:length_avg=147.5:length_max=160.0:length_min=104.0:length_std=18.852813355798425:length_sum=1180.0:mismatch_avg=19.75:mismatch_max=45.0:mismatch_min=10.0:mismatch_std=12.991755627539884:mismatch_sum=158.0:name=N729872:qcovhsp_avg=99.35:qcovhsp_max=100.0:qcovhsp_min=97.2:qcovhsp_std=1.0239977678547096:qcovhsp_sum=794.8:qend_avg=148.25:qend_max=162.0:qend_min=107.0:qend_std=18.336146970241206:qend_sum=1186.0:qstart_avg=1.875:qstart_max=4.0:qstart_min=1.0:qstart_std=1.246423454758225:qstart_sum=15.0:ref_name_counter=RS_GCF_000009985.1_protein.faa_NC_007626.1_3960@PF00015_full_PFAM.365.542--1||RS_GCF_000576635.1_protein.faa_NZ_AVFL01000008.1_232@PF00015_full_PFAM.367.546--7:scovhsp_avg=82.53750000000001:scovhsp_max=89.4:scovhsp_min=58.1:scovhsp_std=10.500059523640807:scovhsp_sum=660.3000000000001:send_avg=159.875:send_max=160.0:send_min=159.0:send_std=0.3535533905932738:send_sum=1279.0:sstart_avg=13.375:sstart_max=57.0:sstart_min=1.0:sstart_std=18.806818672264285:sstart_sum=107.0])0:5e-09[&&NHX:Sample_counter=rhizpot1--7||rhizpot3--4:Type_counter=capture--11:besthit_avg=86.14444444444445:besthit_max=93.2:besthit_min=67.4:besthit_std=8.553962694434537:besthit_sum=775.3:bitscore_avg=160.43333333333334:bitscore_max=181.0:bitscore_min=95.9:bitscore_std=25.46841180757057:bitscore_sum=1443.9:capture_class_counter=c__Alphaproteobacteria--8||c__Clostridia--1||c__Gammaproteobacteria--2:capture_domain_counter=d__Bacteria--11:capture_family_counter=f__Enterobacteriaceae--1||f__Pseudomonadaceae--1||f__UBA5734--1||f__Xanthobacteraceae--8:capture_genus_counter=g__Mixta--1||g__Pseudolabrys--8||g__Pseudomonas_E--1||g__UBA5734--1:capture_order_counter=o__Enterobacterales--1||o__Pseudomonadales--1||o__Rhizobiales--8||o__Saccharofermentanales--1:capture_phylum_counter=p__Firmicutes_A--1||p__Proteobacteria--10:capture_species_counter=s__Mixta tenebrionis--1||s__Pseudolabrys sp903878085--8||s__Pseudomonas_E sp002113595--1||s__UBA5734 sp009928985--1:evalue_avg=1.2444444444444445e-26:evalue_max=1.12e-25:evalue_min=3.22e-58:evalue_std=3.733333333333333e-26:evalue_sum=1.12e-25:gapopen_avg=0.1111111111111111:gapopen_max=1.0:gapopen_min=0.0:gapopen_std=0.3333333333333333:gapopen_sum=1.0:gtdb_class_counter=:gtdb_domain_counter=:gtdb_family_counter=:gtdb_genus_counter=:gtdb_order_counter=:gtdb_phylum_counter=:gtdb_species_counter=:heptad_counter=MCP-38H--11:lbd_counter=:length_avg=148.11111111111111:length_max=160.0:length_min=104.0:length_std=17.730231558304904:length_sum=1333.0:mismatch_avg=20.333333333333332:mismatch_max=45.0:mismatch_min=10.0:mismatch_std=12.278029157808675:mismatch_sum=183.0:name=N729873:qcovhsp_avg=99.35555555555555:qcovhsp_max=100.0:qcovhsp_min=97.2:qcovhsp_std=0.958007190879994:qcovhsp_sum=894.2:qend_avg=148.88888888888889:qend_max=162.0:qend_min=107.0:qend_std=17.258653224139803:qend_sum=1340.0:qstart_avg=1.8888888888888888:qstart_max=4.0:qstart_min=1.0:qstart_std=1.1666666666666667:qstart_sum=17.0:ref_name_counter=RS_GCF_000009985.1_protein.faa_NC_007626.1_3960@PF00015_full_PFAM.365.542--1||RS_GCF_000576635.1_protein.faa_NZ_AVFL01000008.1_232@PF00015_full_PFAM.367.546--8:scovhsp_avg=82.86666666666669:scovhsp_max=89.4:scovhsp_min=58.1:scovhsp_std=9.871423402934353:scovhsp_sum=745.8000000000002:send_avg=159.88888888888889:send_max=160.0:send_min=159.0:send_std=0.33333333333333337:send_sum=1439.0:sstart_avg=12.777777777777779:sstart_max=57.0:sstart_min=1.0:sstart_std=17.683168393827064:sstart_sum=115.0])0:5e-09[&&NHX:Sample_counter=rhizpot1--8||rhizpot3--4:Type_counter=capture--12:besthit_avg=86.14444444444445:besthit_max=93.2:besthit_min=67.4:besthit_std=8.553962694434537:besthit_sum=775.3000000000001:bitscore_avg=160.43333333333334:bitscore_max=181.0:bitscore_min=95.9:bitscore_std=25.46841180757057:bitscore_sum=1443.9:capture_class_counter=c__Alphaproteobacteria--9||c__Clostridia--1||c__Gammaproteobacteria--2:capture_domain_counter=d__Bacteria--12:capture_family_counter=f__Azospirillaceae--1||f__Enterobacteriaceae--1||f__Pseudomonadaceae--1||f__UBA5734--1||f__Xanthobacteraceae--8:capture_genus_counter=g__Mixta--1||g__Pseudolabrys--8||g__Pseudomonas_E--1||g__Skermanella--1||g__UBA5734--1:capture_order_counter=o__Azospirillales--1||o__Enterobacterales--1||o__Pseudomonadales--1||o__Rhizobiales--8||o__Saccharofermentanales--1:capture_phylum_counter=p__Firmicutes_A--1||p__Proteobacteria--11:capture_species_counter=s__Mixta tenebrionis--1||s__Pseudolabrys sp903878085--8||s__Pseudomonas_E sp002113595--1||s__Skermanella aerolata--1||s__UBA5734 sp009928985--1:evalue_avg=1.2444444444444445e-26:evalue_max=1.12e-25:evalue_min=3.22e-58:evalue_std=3.733333333333333e-26:evalue_sum=1.12e-25:gapopen_avg=0.1111111111111111:gapopen_max=1.0:gapopen_min=0.0:gapopen_std=0.3333333333333333:gapopen_sum=1.0:gtdb_class_counter=:gtdb_domain_counter=:gtdb_family_counter=:gtdb_genus_counter=:gtdb_order_counter=:gtdb_phylum_counter=:gtdb_species_counter=:heptad_counter=MCP-38H--12:lbd_counter=:length_avg=148.11111111111111:length_max=160.0:length_min=104.0:length_std=17.730231558304904:length_sum=1333.0:mismatch_avg=20.333333333333332:mismatch_max=45.0:mismatch_min=10.0:mismatch_std=12.278029157808675:mismatch_sum=183.0:name=N729874:qcovhsp_avg=99.35555555555555:qcovhsp_max=100.0:qcovhsp_min=97.2:qcovhsp_std=0.958007190879994:qcovhsp_sum=894.2:qend_avg=148.88888888888889:qend_max=162.0:qend_min=107.0:qend_std=17.258653224139803:qend_sum=1340.0:qstart_avg=1.8888888888888888:qstart_max=4.0:qstart_min=1.0:qstart_std=1.1666666666666667:qstart_sum=17.0:ref_name_counter=RS_GCF_000009985.1_protein.faa_NC_007626.1_3960@PF00015_full_PFAM.365.542--1||RS_GCF_000576635.1_protein.faa_NZ_AVFL01000008.1_232@PF00015_full_PFAM.367.546--8:scovhsp_avg=82.86666666666669:scovhsp_max=89.4:scovhsp_min=58.1:scovhsp_std=9.871423402934353:scovhsp_sum=745.8000000000002:send_avg=159.88888888888889:send_max=160.0:send_min=159.0:send_std=0.33333333333333337:send_sum=1439.0:sstart_avg=12.777777777777779:sstart_max=57.0:sstart_min=1.0:sstart_std=17.683168393827064:sstart_sum=115.0])0.884:0.00453578[&&NHX:Sample_counter=rhizpot1--22||rhizpot3--11||rhiztom3--1:Type_counter=capture--34:besthit_avg=86.20714285714284:besthit_max=93.3:besthit_min=64.2:besthit_std=8.325192849348053:besthit_sum=2413.7999999999997:bitscore_avg=157.94642857142858:bitscore_max=181.0:bitscore_min=83.6:bitscore_std=22.2782817700185:bitscore_sum=4422.5:capture_class_counter=c__Alphaproteobacteria--25||c__Clostridia--1||c__Gammaproteobacteria--7||c__Myxococcia--1:capture_domain_counter=d__Bacteria--34:capture_family_counter=f__Anaeromyxobacteraceae--1||f__Azospirillaceae--1||f__Enterobacteriaceae--2||f__Pseudomonadaceae--5||f__Rhizobiaceae--1||f__UBA5734--1||f__Xanthobacteraceae--23:capture_genus_counter=g__Anaeromyxobacter--1||g__Aurantimonas--1||g__Mixta--2||g__Pseudolabrys--23||g__Pseudomonas_E--5||g__Skermanella--1||g__UBA5734--1:capture_order_counter=o__Azospirillales--1||o__Enterobacterales--2||o__Myxococcales--1||o__Pseudomonadales--5||o__Rhizobiales--24||o__Saccharofermentanales--1:capture_phylum_counter=p__Firmicutes_A--1||p__Myxococcota--1||p__Proteobacteria--32:capture_species_counter=s__Anaeromyxobacter dehalogenans_B--1||s__Aurantimonas coralicida_A--1||s__Mixta tenebrionis--2||s__Pseudolabrys sp903878085--23||s__Pseudomonas_E chlororaphis_F--2||s__Pseudomonas_E mendocina_A--1||s__Pseudomonas_E seleniipraecipitans--1||s__Pseudomonas_E sp002113595--1||s__Skermanella aerolata--1||s__UBA5734 sp009928985--1:evalue_avg=3.3393257142857147e-22:evalue_max=9.35e-21:evalue_min=3.22e-58:evalue_std=1.7669831275184186e-21:evalue_sum=9.350112e-21:gapopen_avg=0.14285714285714285:gapopen_max=2.0:gapopen_min=0.0:gapopen_std=0.44839513942303283:gapopen_sum=4.0:gtdb_class_counter=:gtdb_domain_counter=:gtdb_family_counter=:gtdb_genus_counter=:gtdb_order_counter=:gtdb_phylum_counter=:gtdb_species_counter=:heptad_counter=MCP-38H--34:lbd_counter=:length_avg=148.53571428571428:length_max=160.0:length_min=104.0:length_std=13.615030209993941:length_sum=4159.0:mismatch_avg=20.035714285714285:mismatch_max=49.0:mismatch_min=9.0:mismatch_std=11.455169115770378:mismatch_sum=561.0:name=N729875:qcovhsp_avg=99.14285714285714:qcovhsp_max=100.0:qcovhsp_min=97.2:qcovhsp_std=1.0289975601700816:qcovhsp_sum=2776.0:qend_avg=149.42857142857142:qend_max=164.0:qend_min=107.0:qend_std=14.038118929143714:qend_sum=4184.0:qstart_avg=2.107142857142857:qstart_max=5.0:qstart_min=1.0:qstart_std=1.4991179064218054:qstart_sum=59.0:ref_name_counter=GB_GCA_016195145.1_protein.faa_JACQAF010000257.1_10@PF00015_full_PFAM.371.545--1||RS_GCF_000009985.1_protein.faa_NC_007626.1_3960@PF00015_full_PFAM.365.542--1||RS_GCF_000576635.1_protein.faa_NZ_AVFL01000008.1_232@PF00015_full_PFAM.367.546--25||RS_GCF_014196925.1_protein.faa_NZ_JACIEN010000008.1_196@PF00015_full_PFAM.373.555--1:scovhsp_avg=83.0607142857143:scovhsp_max=89.4:scovhsp_min=58.1:scovhsp_std=7.567784512911453:scovhsp_sum=2325.7000000000003:send_avg=158.85714285714286:send_max=160.0:send_min=134.0:send_std=4.9119226507533815:send_sum=4448.0:sstart_avg=11.321428571428571:sstart_max=57.0:sstart_min=1.0:sstart_std=13.53200204570925:sstart_sum=317.0],((((8688b475-3245-407b-822a-121d8c1c8e65_5@MCPsignal.152.206:5e-09[&&NHX:Sample=rhizpot3:Type=capture:capture_class=c__Gammaproteobacteria:capture_domain=d__Bacteria:capture_family=f__Pseudomonadaceae:capture_genus=g__Pseudomonas_E:capture_order=o__Pseudomonadales:capture_phylum=p__Proteobacteria:capture_species=s__Pseudomonas_E putida_R:heptad=MCP-38H],3f7995c5-908f-4ef1-a630-85f88e110862_4@MCPsignal.225.320:0.0100057[&&NHX:Sample=rhizpot1:Type=capture:capture_class=c__Gammaproteobacteria:capture_domain=d__Bacteria:capture_family=f__Chromatiaceae:capture_genus=g__M0108:capture_order=o__Chromatiales:capture_phylum=p__Proteobacteria:capture_species=s__M0108 sp019136395:heptad=MCP-38H])0:1.3e-08[&&NHX:Sample_counter=rhizpot1--1||rhizpot3--1:Type_counter=capture--2:capture_class_counter=c__Gammaproteobacteria--2:capture_domain_counter=d__Bacteria--2:capture_family_counter=f__Chromatiaceae--1||f__Pseudomonadaceae--1:capture_genus_counter=g__M0108--1||g__Pseudomonas_E--1:capture_order_counter=o__Chromatiales--1||o__Pseudomonadales--1:capture_phylum_counter=p__Proteobacteria--2:capture_species_counter=s__M0108 sp019136395--1||s__Pseudomonas_E putida_R--1:gtdb_class_counter=:gtdb_domain_counter=:gtdb_family_counter=:gtdb_genus_counter=:gtdb_order_counter=:gtdb_phylum_counter=:gtdb_species_counter=:heptad_counter=MCP-38H--2:lbd_counter=:name=N729878:ref_name_counter=],(0e365bd7-a290-563c-930a-91466ae75883_4@MCPsignal.53.132:5e-09[&&NHX:Sample=rhizpot3:Type=capture:capture_class=c__Gammaproteobacteria:capture_domain=d__Bacteria:capture_family=f__Burkholderiaceae:capture_genus=g__Curvibacter:capture_order=o__Burkholderiales:capture_phylum=p__Proteobacteria:capture_species=s__Curvibacter sp003987795:heptad=MCP-38H],((cad23582-1829-42d2-9083-5ee29a435f27_2@MCPsignal.390.505:0.0884268[&&NHX:Sample=rhizpot3:Type=capture:capture_class=c__Alphaproteobacteria:capture_domain=d__Bacteria:capture_family=f__Sphingomonadaceae:capture_genus=g__Sphingomonas:capture_order=o__Sphingomonadales:capture_phylum=p__Proteobacteria:capture_species=s__Sphingomonas sp018139225:heptad=MCP-38H],e6a1890e-2085-4366-9858-ca67a336d045_4@MCPsignal.394.498:0.0643443[&&NHX:Sample=rhizpot3:Type=capture:besthit=77.8:bitscore=135.0:capture_class=c__Gammaproteobacteria:capture_domain=d__Bacteria:capture_family=f__Burkholderiaceae:capture_genus=g__Curvibacter:capture_order=o__Burkholderiales:capture_phylum=p__Proteobacteria:capture_species=s__Curvibacter sp003987795:evalue=2.5e-41:gapopen=0.0:heptad=MCP-38H:length=99.0:mismatch=22.0:qcovhsp=95.2:qend=99.0:qstart=1.0:ref_name=GB_GCA_903856295.1_protein.faa_CAIOBP010000038.1_2@PF00015_full_PFAM.468.644:scovhsp=56.3:send=109.0:sstart=11.0])0.798:0.0285219[&&NHX:Sample_counter=rhizpot3--2:Type_counter=capture--2:besthit_avg=77.8:besthit_max=77.8:besthit_min=77.8:besthit_std=0:besthit_sum=77.8:bitscore_avg=135.0:bitscore_max=135.0:bitscore_min=135.0:bitscore_std=0:bitscore_sum=135.0:capture_class_counter=c__Alphaproteobacteria--1||c__Gammaproteobacteria--1:capture_domain_counter=d__Bacteria--2:capture_family_counter=f__Burkholderiaceae--1||f__Sphingomonadaceae--1:capture_genus_counter=g__Curvibacter--1||g__Sphingomonas--1:capture_order_counter=o__Burkholderiales--1||o__Sphingomonadales--1:capture_phylum_counter=p__Proteobacteria--2:capture_species_counter=s__Curvibacter sp003987795--1||s__Sphingomonas sp018139225--1:evalue_avg=2.5e-41:evalue_max=2.5e-41:evalue_min=2.5e-41:evalue_std=0:evalue_sum=2.5e-41:gapopen_avg=0.0:gapopen_max=0.0:gapopen_min=0.0:gapopen_std=0:gapopen_sum=0.0:gtdb_class_counter=:gtdb_domain_counter=:gtdb_family_counter=:gtdb_genus_counter=:gtdb_order_counter=:gtdb_phylum_counter=:gtdb_species_counter=:heptad_counter=MCP-38H--2:lbd_counter=:length_avg=99.0:length_max=99.0:length_min=99.0:length_std=0:length_sum=99.0:mismatch_avg=22.0:mismatch_max=22.0:mismatch_min=22.0:mismatch_std=0:mismatch_sum=22.0:name=N729882:qcovhsp_avg=95.2:qcovhsp_max=95.2:qcovhsp_min=95.2:qcovhsp_std=0:qcovhsp_sum=95.2:qend_avg=99.0:qend_max=99.0:qend_min=99.0:qend_std=0:qend_sum=99.0:qstart_avg=1.0:qstart_max=1.0:qstart_min=1.0:qstart_std=0:qstart_sum=1.0:ref_name_counter=GB_GCA_903856295.1_protein.faa_CAIOBP010000038.1_2@PF00015_full_PFAM.468.644--1:scovhsp_avg=56.3:scovhsp_max=56.3:scovhsp_min=56.3:scovhsp_std=0:scovhsp_sum=56.3:send_avg=109.0:send_max=109.0:send_min=109.0:send_std=0:send_sum=109.0:sstart_avg=11.0:sstart_max=11.0:sstart_min=11.0:sstart_std=0:sstart_sum=11.0],(09787a10-5e1c-481f-a333-d0e433e75b2c_4@MCPsignal.449.526:5e-09[&&NHX:Sample=rhizpot1:Type=capture:capture_class=c__Alphaproteobacteria:capture_domain=d__Bacteria:capture_family=f__Azospirillaceae:capture_genus=g__Skermanella:capture_order=o__Azospirillales:capture_phylum=p__Proteobacteria:capture_species=s__Skermanella aerolata:heptad=MCP-38H],fddbd542-1a9e-4125-9358-dba525fd6701_3@MCPsignal.109.263:0.00481704[&&NHX:Sample=rhizpot1:Type=capture:capture_class=c__Alphaproteobacteria:capture_domain=d__Bacteria:capture_family=f__Xanthobacteraceae:capture_genus=g__Pseudolabrys:capture_order=o__Rhizobiales:capture_phylum=p__Proteobacteria:capture_species=s__Pseudolabrys sp903878085:heptad=MCP-38H])0:1.8e-08[&&NHX:Sample_counter=rhizpot1--2:Type_counter=capture--2:capture_class_counter=c__Alphaproteobacteria--2:capture_domain_counter=d__Bacteria--2:capture_family_counter=f__Azospirillaceae--1||f__Xanthobacteraceae--1:capture_genus_counter=g__Pseudolabrys--1||g__Skermanella--1:capture_order_counter=o__Azospirillales--1||o__Rhizobiales--1:capture_phylum_counter=p__Proteobacteria--2:capture_species_counter=s__Pseudolabrys sp903878085--1||s__Skermanella aerolata--1:gtdb_class_counter=:gtdb_domain_counter=:gtdb_family_counter=:gtdb_genus_counter=:gtdb_order_counter=:gtdb_phylum_counter=:gtdb_species_counter=:heptad_counter=MCP-38H--2:lbd_counter=:name=N729885:ref_name_counter=])0:2.5e-08[&&NHX:Sample_counter=rhizpot1--2||rhizpot3--2:Type_counter=capture--4:besthit_avg=77.8:besthit_max=77.8:besthit_min=77.8:besthit_std=0:besthit_sum=77.8:bitscore_avg=135.0:bitscore_max=135.0:bitscore_min=135.0:bitscore_std=0:bitscore_sum=135.0:capture_class_counter=c__Alphaproteobacteria--3||c__Gammaproteobacteria--1:capture_domain_counter=d__Bacteria--4:capture_family_counter=f__Azospirillaceae--1||f__Burkholderiaceae--1||f__Sphingomonadaceae--1||f__Xanthobacteraceae--1:capture_genus_counter=g__Curvibacter--1||g__Pseudolabrys--1||g__Skermanella--1||g__Sphingomonas--1:capture_order_counter=o__Azospirillales--1||o__Burkholderiales--1||o__Rhizobiales--1||o__Sphingomonadales--1:capture_phylum_counter=p__Proteobacteria--4:capture_species_counter=s__Curvibacter sp003987795--1||s__Pseudolabrys sp903878085--1||s__Skermanella aerolata--1||s__Sphingomonas sp018139225--1:evalue_avg=2.5e-41:evalue_max=2.5e-41:evalue_min=2.5e-41:evalue_std=0:evalue_sum=2.5e-41:gapopen_avg=0.0:gapopen_max=0.0:gapopen_min=0.0:gapopen_std=0:gapopen_sum=0.0:gtdb_class_counter=:gtdb_domain_counter=:gtdb_family_counter=:gtdb_genus_counter=:gtdb_order_counter=:gtdb_phylum_counter=:gtdb_species_counter=:heptad_counter=MCP-38H--4:lbd_counter=:length_avg=99.0:length_max=99.0:length_min=99.0:length_std=0:length_sum=99.0:mismatch_avg=22.0:mismatch_max=22.0:mismatch_min=22.0:mismatch_std=0:mismatch_sum=22.0:name=N729886:qcovhsp_avg=95.2:qcovhsp_max=95.2:qcovhsp_min=95.2:qcovhsp_std=0:qcovhsp_sum=95.2:qend_avg=99.0:qend_max=99.0:qend_min=99.0:qend_std=0:qend_sum=99.0:qstart_avg=1.0:qstart_max=1.0:qstart_min=1.0:qstart_std=0:qstart_sum=1.0:ref_name_counter=GB_GCA_903856295.1_protein.faa_CAIOBP010000038.1_2@PF00015_full_PFAM.468.644--1:scovhsp_avg=56.3:scovhsp_max=56.3:scovhsp_min=56.3:scovhsp_std=0:scovhsp_sum=56.3:send_avg=109.0:send_max=109.0:send_min=109.0:send_std=0:send_sum=109.0:sstart_avg=11.0:sstart_max=11.0:sstart_min=11.0:sstart_std=0:sstart_sum=11.0])0:1.8e-08[&&NHX:Sample_counter=rhizpot1--2||rhizpot3--3:Type_counter=capture--5:besthit_avg=77.8:besthit_max=77.8:besthit_min=77.8:besthit_std=0:besthit_sum=77.8:bitscore_avg=135.0:bitscore_max=135.0:bitscore_min=135.0:bitscore_std=0:bitscore_sum=135.0:capture_class_counter=c__Alphaproteobacteria--3||c__Gammaproteobacteria--2:capture_domain_counter=d__Bacteria--5:capture_family_counter=f__Azospirillaceae--1||f__Burkholderiaceae--2||f__Sphingomonadaceae--1||f__Xanthobacteraceae--1:capture_genus_counter=g__Curvibacter--2||g__Pseudolabrys--1||g__Skermanella--1||g__Sphingomonas--1:capture_order_counter=o__Azospirillales--1||o__Burkholderiales--2||o__Rhizobiales--1||o__Sphingomonadales--1:capture_phylum_counter=p__Proteobacteria--5:capture_species_counter=s__Curvibacter sp003987795--2||s__Pseudolabrys sp903878085--1||s__Skermanella aerolata--1||s__Sphingomonas sp018139225--1:evalue_avg=2.5e-41:evalue_max=2.5e-41:evalue_min=2.5e-41:evalue_std=0:evalue_sum=2.5e-41:gapopen_avg=0.0:gapopen_max=0.0:gapopen_min=0.0:gapopen_std=0:gapopen_sum=0.0:gtdb_class_counter=:gtdb_domain_counter=:gtdb_family_counter=:gtdb_genus_counter=:gtdb_order_counter=:gtdb_phylum_counter=:gtdb_species_counter=:heptad_counter=MCP-38H--5:lbd_counter=:length_avg=99.0:length_max=99.0:length_min=99.0:length_std=0:length_sum=99.0:mismatch_avg=22.0:mismatch_max=22.0:mismatch_min=22.0:mismatch_std=0:mismatch_sum=22.0:name=N729887:qcovhsp_avg=95.2:qcovhsp_max=95.2:qcovhsp_min=95.2:qcovhsp_std=0:qcovhsp_sum=95.2:qend_avg=99.0:qend_max=99.0:qend_min=99.0:qend_std=0:qend_sum=99.0:qstart_avg=1.0:qstart_max=1.0:qstart_min=1.0:qstart_std=0:qstart_sum=1.0:ref_name_counter=GB_GCA_903856295.1_protein.faa_CAIOBP010000038.1_2@PF00015_full_PFAM.468.644--1:scovhsp_avg=56.3:scovhsp_max=56.3:scovhsp_min=56.3:scovhsp_std=0:scovhsp_sum=56.3:send_avg=109.0:send_max=109.0:send_min=109.0:send_std=0:send_sum=109.0:sstart_avg=11.0:sstart_max=11.0:sstart_min=11.0:sstart_std=0:sstart_sum=11.0])0.43:1.8e-08[&&NHX:Sample_counter=rhizpot1--3||rhizpot3--4:Type_counter=capture--7:besthit_avg=77.8:besthit_max=77.8:besthit_min=77.8:besthit_std=0:besthit_sum=77.8:bitscore_avg=135.0:bitscore_max=135.0:bitscore_min=135.0:bitscore_std=0:bitscore_sum=135.0:capture_class_counter=c__Alphaproteobacteria--3||c__Gammaproteobacteria--4:capture_domain_counter=d__Bacteria--7:capture_family_counter=f__Azospirillaceae--1||f__Burkholderiaceae--2||f__Chromatiaceae--1||f__Pseudomonadaceae--1||f__Sphingomonadaceae--1||f__Xanthobacteraceae--1:capture_genus_counter=g__Curvibacter--2||g__M0108--1||g__Pseudolabrys--1||g__Pseudomonas_E--1||g__Skermanella--1||g__Sphingomonas--1:capture_order_counter=o__Azospirillales--1||o__Burkholderiales--2||o__Chromatiales--1||o__Pseudomonadales--1||o__Rhizobiales--1||o__Sphingomonadales--1:capture_phylum_counter=p__Proteobacteria--7:capture_species_counter=s__Curvibacter sp003987795--2||s__M0108 sp019136395--1||s__Pseudolabrys sp903878085--1||s__Pseudomonas_E putida_R--1||s__Skermanella aerolata--1||s__Sphingomonas sp018139225--1:evalue_avg=2.5e-41:evalue_max=2.5e-41:evalue_min=2.5e-41:evalue_std=0:evalue_sum=2.5e-41:gapopen_avg=0.0:gapopen_max=0.0:gapopen_min=0.0:gapopen_std=0:gapopen_sum=0.0:gtdb_class_counter=:gtdb_domain_counter=:gtdb_family_counter=:gtdb_genus_counter=:gtdb_order_counter=:gtdb_phylum_counter=:gtdb_species_counter=:heptad_counter=MCP-38H--7:lbd_counter=:length_avg=99.0:length_max=99.0:length_min=99.0:length_std=0:length_sum=99.0:mismatch_avg=22.0:mismatch_max=22.0:mismatch_min=22.0:mismatch_std=0:mismatch_sum=22.0:name=N729888:qcovhsp_avg=95.2:qcovhsp_max=95.2:qcovhsp_min=95.2:qcovhsp_std=0:qcovhsp_sum=95.2:qend_avg=99.0:qend_max=99.0:qend_min=99.0:qend_std=0:qend_sum=99.0:qstart_avg=1.0:qstart_max=1.0:qstart_min=1.0:qstart_std=0:qstart_sum=1.0:ref_name_counter=GB_GCA_903856295.1_protein.faa_CAIOBP010000038.1_2@PF00015_full_PFAM.468.644--1:scovhsp_avg=56.3:scovhsp_max=56.3:scovhsp_min=56.3:scovhsp_std=0:scovhsp_sum=56.3:send_avg=109.0:send_max=109.0:send_min=109.0:send_std=0:send_sum=109.0:sstart_avg=11.0:sstart_max=11.0:sstart_min=11.0:sstart_std=0:sstart_sum=11.0],8a2def73-eaae-5b5a-a0e4-91307166efab_6@MCPsignal.269.353:5e-09[&&NHX:Sample=rhizpot2:Type=capture:capture_class=c__Alphaproteobacteria:capture_domain=d__Bacteria:capture_family=f__Azospirillaceae:capture_genus=g__Skermanella:capture_order=o__Azospirillales:capture_phylum=p__Proteobacteria:capture_species=s__Skermanella aerolata:heptad=MCP-38H])0.179:1.8e-08[&&NHX:Sample_counter=rhizpot1--3||rhizpot2--1||rhizpot3--4:Type_counter=capture--8:besthit_avg=77.8:besthit_max=77.8:besthit_min=77.8:besthit_std=0:besthit_sum=77.8:bitscore_avg=135.0:bitscore_max=135.0:bitscore_min=135.0:bitscore_std=0:bitscore_sum=135.0:capture_class_counter=c__Alphaproteobacteria--4||c__Gammaproteobacteria--4:capture_domain_counter=d__Bacteria--8:capture_family_counter=f__Azospirillaceae--2||f__Burkholderiaceae--2||f__Chromatiaceae--1||f__Pseudomonadaceae--1||f__Sphingomonadaceae--1||f__Xanthobacteraceae--1:capture_genus_counter=g__Curvibacter--2||g__M0108--1||g__Pseudolabrys--1||g__Pseudomonas_E--1||g__Skermanella--2||g__Sphingomonas--1:capture_order_counter=o__Azospirillales--2||o__Burkholderiales--2||o__Chromatiales--1||o__Pseudomonadales--1||o__Rhizobiales--1||o__Sphingomonadales--1:capture_phylum_counter=p__Proteobacteria--8:capture_species_counter=s__Curvibacter sp003987795--2||s__M0108 sp019136395--1||s__Pseudolabrys sp903878085--1||s__Pseudomonas_E putida_R--1||s__Skermanella aerolata--2||s__Sphingomonas sp018139225--1:evalue_avg=2.5e-41:evalue_max=2.5e-41:evalue_min=2.5e-41:evalue_std=0:evalue_sum=2.5e-41:gapopen_avg=0.0:gapopen_max=0.0:gapopen_min=0.0:gapopen_std=0:gapopen_sum=0.0:gtdb_class_counter=:gtdb_domain_counter=:gtdb_family_counter=:gtdb_genus_counter=:gtdb_order_counter=:gtdb_phylum_counter=:gtdb_species_counter=:heptad_counter=MCP-38H--8:lbd_counter=:length_avg=99.0:length_max=99.0:length_min=99.0:length_std=0:length_sum=99.0:mismatch_avg=22.0:mismatch_max=22.0:mismatch_min=22.0:mismatch_std=0:mismatch_sum=22.0:name=N729890:qcovhsp_avg=95.2:qcovhsp_max=95.2:qcovhsp_min=95.2:qcovhsp_std=0:qcovhsp_sum=95.2:qend_avg=99.0:qend_max=99.0:qend_min=99.0:qend_std=0:qend_sum=99.0:qstart_avg=1.0:qstart_max=1.0:qstart_min=1.0:qstart_std=0:qstart_sum=1.0:ref_name_counter=GB_GCA_903856295.1_protein.faa_CAIOBP010000038.1_2@PF00015_full_PFAM.468.644--1:scovhsp_avg=56.3:scovhsp_max=56.3:scovhsp_min=56.3:scovhsp_std=0:scovhsp_sum=56.3:send_avg=109.0:send_max=109.0:send_min=109.0:send_std=0:send_sum=109.0:sstart_avg=11.0:sstart_max=11.0:sstart_min=11.0:sstart_std=0:sstart_sum=11.0],b1696711-ac3d-4266-bfff-3b3c53c055e8_4@MCPsignal.533.643:5e-09[&&NHX:Sample=rhizpot3:Type=capture:capture_class=c__Gammaproteobacteria:capture_domain=d__Bacteria:capture_family=f__Pseudomonadaceae:capture_genus=g__Pseudomonas_E:capture_order=o__Pseudomonadales:capture_phylum=p__Proteobacteria:capture_species=s__Pseudomonas_E sp900187455:heptad=MCP-38H])0.077:1.8e-08[&&NHX:Sample_counter=rhizpot1--3||rhizpot2--1||rhizpot3--5:Type_counter=capture--9:besthit_avg=77.8:besthit_max=77.8:besthit_min=77.8:besthit_std=0:besthit_sum=77.8:bitscore_avg=135.0:bitscore_max=135.0:bitscore_min=135.0:bitscore_std=0:bitscore_sum=135.0:capture_class_counter=c__Alphaproteobacteria--4||c__Gammaproteobacteria--5:capture_domain_counter=d__Bacteria--9:capture_family_counter=f__Azospirillaceae--2||f__Burkholderiaceae--2||f__Chromatiaceae--1||f__Pseudomonadaceae--2||f__Sphingomonadaceae--1||f__Xanthobacteraceae--1:capture_genus_counter=g__Curvibacter--2||g__M0108--1||g__Pseudolabrys--1||g__Pseudomonas_E--2||g__Skermanella--2||g__Sphingomonas--1:capture_order_counter=o__Azospirillales--2||o__Burkholderiales--2||o__Chromatiales--1||o__Pseudomonadales--2||o__Rhizobiales--1||o__Sphingomonadales--1:capture_phylum_counter=p__Proteobacteria--9:capture_species_counter=s__Curvibacter sp003987795--2||s__M0108 sp019136395--1||s__Pseudolabrys sp903878085--1||s__Pseudomonas_E putida_R--1||s__Pseudomonas_E sp900187455--1||s__Skermanella aerolata--2||s__Sphingomonas sp018139225--1:evalue_avg=2.5e-41:evalue_max=2.5e-41:evalue_min=2.5e-41:evalue_std=0:evalue_sum=2.5e-41:gapopen_avg=0.0:gapopen_max=0.0:gapopen_min=0.0:gapopen_std=0:gapopen_sum=0.0:gtdb_class_counter=:gtdb_domain_counter=:gtdb_family_counter=:gtdb_genus_counter=:gtdb_order_counter=:gtdb_phylum_counter=:gtdb_species_counter=:heptad_counter=MCP-38H--9:lbd_counter=:length_avg=99.0:length_max=99.0:length_min=99.0:length_std=0:length_sum=99.0:mismatch_avg=22.0:mismatch_max=22.0:mismatch_min=22.0:mismatch_std=0:mismatch_sum=22.0:name=N729892:qcovhsp_avg=95.2:qcovhsp_max=95.2:qcovhsp_min=95.2:qcovhsp_std=0:qcovhsp_sum=95.2:qend_avg=99.0:qend_max=99.0:qend_min=99.0:qend_std=0:qend_sum=99.0:qstart_avg=1.0:qstart_max=1.0:qstart_min=1.0:qstart_std=0:qstart_sum=1.0:ref_name_counter=GB_GCA_903856295.1_protein.faa_CAIOBP010000038.1_2@PF00015_full_PFAM.468.644--1:scovhsp_avg=56.3:scovhsp_max=56.3:scovhsp_min=56.3:scovhsp_std=0:scovhsp_sum=56.3:send_avg=109.0:send_max=109.0:send_min=109.0:send_std=0:send_sum=109.0:sstart_avg=11.0:sstart_max=11.0:sstart_min=11.0:sstart_std=0:sstart_sum=11.0])0:5e-09[&&NHX:Sample_counter=rhizpot1--25||rhizpot2--1||rhizpot3--16||rhiztom3--1:Type_counter=capture--43:besthit_avg=85.91724137931035:besthit_max=93.3:besthit_min=64.2:besthit_std=8.322905955662243:besthit_sum=2491.6000000000004:bitscore_avg=157.1551724137931:bitscore_max=181.0:bitscore_min=83.6:bitscore_std=22.287946553605035:bitscore_sum=4557.5:capture_class_counter=c__Alphaproteobacteria--29||c__Clostridia--1||c__Gammaproteobacteria--12||c__Myxococcia--1:capture_domain_counter=d__Bacteria--43:capture_family_counter=f__Anaeromyxobacteraceae--1||f__Azospirillaceae--3||f__Burkholderiaceae--2||f__Chromatiaceae--1||f__Enterobacteriaceae--2||f__Pseudomonadaceae--7||f__Rhizobiaceae--1||f__Sphingomonadaceae--1||f__UBA5734--1||f__Xanthobacteraceae--24:capture_genus_counter=g__Anaeromyxobacter--1||g__Aurantimonas--1||g__Curvibacter--2||g__M0108--1||g__Mixta--2||g__Pseudolabrys--24||g__Pseudomonas_E--7||g__Skermanella--3||g__Sphingomonas--1||g__UBA5734--1:capture_order_counter=o__Azospirillales--3||o__Burkholderiales--2||o__Chromatiales--1||o__Enterobacterales--2||o__Myxococcales--1||o__Pseudomonadales--7||o__Rhizobiales--25||o__Saccharofermentanales--1||o__Sphingomonadales--1:capture_phylum_counter=p__Firmicutes_A--1||p__Myxococcota--1||p__Proteobacteria--41:capture_species_counter=s__Anaeromyxobacter dehalogenans_B--1||s__Aurantimonas coralicida_A--1||s__Curvibacter sp003987795--2||s__M0108 sp019136395--1||s__Mixta tenebrionis--2||s__Pseudolabrys sp903878085--24||s__Pseudomonas_E chlororaphis_F--2||s__Pseudomonas_E mendocina_A--1||s__Pseudomonas_E putida_R--1||s__Pseudomonas_E seleniipraecipitans--1||s__Pseudomonas_E sp002113595--1||s__Pseudomonas_E sp900187455--1||s__Skermanella aerolata--3||s__Sphingomonas sp018139225--1||s__UBA5734 sp009928985--1:evalue_avg=3.2241765517241383e-22:evalue_max=9.35e-21:evalue_min=3.22e-58:evalue_std=1.7362506692984884e-21:evalue_sum=9.350112e-21:gapopen_avg=0.13793103448275862:gapopen_max=2.0:gapopen_min=0.0:gapopen_std=0.4411136823860458:gapopen_sum=4.0:gtdb_class_counter=:gtdb_domain_counter=:gtdb_family_counter=:gtdb_genus_counter=:gtdb_order_counter=:gtdb_phylum_counter=:gtdb_species_counter=:heptad_counter=MCP-38H--43:lbd_counter=:length_avg=146.82758620689654:length_max=160.0:length_min=99.0:length_std=16.228433965281962:length_sum=4258.0:mismatch_avg=20.103448275862068:mismatch_max=49.0:mismatch_min=9.0:mismatch_std=11.254665152048242:mismatch_sum=583.0:name=N729893:qcovhsp_avg=99.00689655172415:qcovhsp_max=100.0:qcovhsp_min=95.2:qcovhsp_std=1.2478355645112518:qcovhsp_sum=2871.2000000000003:qend_avg=147.68965517241378:qend_max=164.0:qend_min=99.0:qend_std=16.66498349464671:qend_sum=4283.0:qstart_avg=2.0689655172413794:qstart_max=5.0:qstart_min=1.0:qstart_std=1.4863914712858552:qstart_sum=60.0:ref_name_counter=GB_GCA_016195145.1_protein.faa_JACQAF010000257.1_10@PF00015_full_PFAM.371.545--1||GB_GCA_903856295.1_protein.faa_CAIOBP010000038.1_2@PF00015_full_PFAM.468.644--1||RS_GCF_000009985.1_protein.faa_NC_007626.1_3960@PF00015_full_PFAM.365.542--1||RS_GCF_000576635.1_protein.faa_NZ_AVFL01000008.1_232@PF00015_full_PFAM.367.546--25||RS_GCF_014196925.1_protein.faa_NZ_JACIEN010000008.1_196@PF00015_full_PFAM.373.555--1:scovhsp_avg=82.13793103448278:scovhsp_max=89.4:scovhsp_min=56.3:scovhsp_std=8.93981518637284:scovhsp_sum=2382.0000000000005:send_avg=157.13793103448276:send_max=160.0:send_min=109.0:send_std=10.439362795041777:send_sum=4557.0:sstart_avg=11.310344827586206:sstart_max=57.0:sstart_min=1.0:sstart_std=13.288296269047816:sstart_sum=328.0])0.622:5e-09[&&NHX:Sample_counter=rhizpot1--61||rhizpot2--9||rhizpot3--50||rhiztom1--5||rhiztom2--4||rhiztom3--1:Type_counter=GTDB--1||capture--130:besthit_avg=78.61285714285717:besthit_max=95.5:besthit_min=50.0:besthit_std=10.883093142857303:besthit_sum=5502.9000000000015:bitscore_avg=152.1342857142857:bitscore_max=181.0:bitscore_min=83.6:bitscore_std=19.780211790269306:bitscore_sum=10649.4:capture_class_counter=c__Alphaproteobacteria--78||c__Bacilli--1||c__Clostridia--1||c__Gammaproteobacteria--46||c__Gemmatimonadetes--1||c__Methanomicrobia--1||c__Myxococcia--2:capture_domain_counter=d__Archaea--1||d__Bacteria--129:capture_family_counter=f__Anaeromyxobacteraceae--2||f__Azospirillaceae--33||f__Beijerinckiaceae--2||f__Burkholderiaceae--8||f__Chromatiaceae--3||f__Enterobacteriaceae--10||f__Gemmatimonadaceae--1||f__Magnetospirillaceae--1||f__Maricaulaceae--3||f__Methanospirillaceae--1||f__NBRC-103111--1||f__Pseudomonadaceae--14||f__Rhizobiaceae--2||f__Rhodobacteraceae--1||f__Rhodocyclaceae--9||f__Salinisphaeraceae--1||f__Sphingomonadaceae--5||f__UBA5734--1||f__UBA6429--1||f__Xanthobacteraceae--31:capture_genus_counter=g__Accumulibacter--7||g__Acidovorax--1||g__Acidovorax_A--3||g__Anaeromyxobacter--2||g__Aurantimonas--1||g__Azonexus--2||g__Curvibacter--2||g__GCA-2683405--1||g__JAADGZ01--1||g__LX47W--1||g__M0108--3||g__Magnetospirillum--1||g__Maricaulis--1||g__Methanospirillum--1||g__Microvirga--2||g__Mixta--7||g__Niveispirillum--1||g__Oceanicaulis--2||g__Oxalicibacterium--1||g__Pectobacterium--3||g__Pseudolabrys--30||g__Pseudomonas_E--14||g__Rhizobium--1||g__Rhodoplanes--1||g__Roseicyclus--1||g__SCN-70-22--1||g__Skermanella--32||g__Sphingobium--1||g__Sphingomonas--4||g__UBA5734--1||g__VKM-B-2647--1:capture_order_counter=o__Azospirillales--33||o__Burkholderiales--17||o__Caulobacterales--3||o__Chromatiales--3||o__Enterobacterales--10||o__Gemmatimonadales--1||o__Methanomicrobiales--1||o__Myxococcales--2||o__Nevskiales--1||o__Paenibacillales--1||o__Pseudomonadales--14||o__Rhizobiales--35||o__Rhodobacterales--1||o__Rhodospirillales--1||o__Saccharofermentanales--1||o__Sphingomonadales--5||o__UBA6429--1:capture_phylum_counter=p__Firmicutes--1||p__Firmicutes_A--1||p__Gemmatimonadota--1||p__Halobacteriota--1||p__Myxococcota--2||p__Proteobacteria--124:capture_species_counter=s__Accumulibacter phosphatis_C--3||s__Accumulibacter sp017302435--4||s__Acidovorax sp003053545--1||s__Acidovorax_A sp002397315--3||s__Anaeromyxobacter dehalogenans_B--2||s__Aurantimonas coralicida_A--1||s__Azonexus sp002345845--2||s__Curvibacter sp003987795--2||s__GCA-2683405 sp002683405--1||s__JAADGZ01 sp015491815--1||s__LX47W sp014042365--1||s__M0108 sp019136395--3||s__Magnetospirillum sp002435715--1||s__Maricaulis sp017643475--1||s__Methanospirillum sp012520015--1||s__Microvirga sp000739015--2||s__Mixta tenebrionis--7||s__Niveispirillum sp900188385--1||s__Oceanicaulis alexandrii--2||s__Oxalicibacterium solurbis--1||s__Pectobacterium brasiliense_A--1||s__Pectobacterium polaris--2||s__Pseudolabrys sp903878085--30||s__Pseudomonas_E chlororaphis_F--2||s__Pseudomonas_E huaxiensis--3||s__Pseudomonas_E mendocina_A--2||s__Pseudomonas_E putida_R--1||s__Pseudomonas_E seleniipraecipitans--1||s__Pseudomonas_E sp002113595--2||s__Pseudomonas_E sp003852235--1||s__Pseudomonas_E sp900187455--1||s__Pseudomonas_E yamanorum--1||s__Rhizobium sp902706285--1||s__Rhodoplanes serenus--1||s__Roseicyclus sp001650845--1||s__SCN-70-22 sp016794835--1||s__Skermanella aerolata--32||s__Sphingobium limneticum--1||s__Sphingomonas aeriglobus--2||s__Sphingomonas sp018139225--2||s__UBA5734 sp009928985--1||s__VKM-B-2647 sp000829455--1:evalue_avg=1.337644573343883e-22:evalue_max=9.35e-21:evalue_min=3.22e-58:evalue_std=1.1175164912658383e-21:evalue_sum=9.36351201340718e-21:gapopen_avg=0.17142857142857143:gapopen_max=2.0:gapopen_min=0.0:gapopen_std=0.4495224058650928:gapopen_sum=12.0:gtdb_class_counter=c__Alphaproteobacteria--1:gtdb_domain_counter=d__Bacteria--1:gtdb_family_counter=f__Azospirillaceae--1:gtdb_genus_counter=g__Skermanella--1:gtdb_order_counter=o__Azospirillales--1:gtdb_phylum_counter=p__Proteobacteria--1:gtdb_species_counter=s__Skermanella aerolata--1:heptad_counter=MCP-38H--131:lbd_counter=4HB_MCP_1--2:lca_tree=s__Skermanella aerolata:length_avg=142.1:length_max=160.0:length_min=99.0:length_std=16.885934460630114:length_sum=9947.0:mismatch_avg=29.67142857142857:mismatch_max=58.0:mismatch_min=5.0:mismatch_std=14.53104764824937:mismatch_sum=2077.0:name=N729894:qcovhsp_avg=98.97000000000001:qcovhsp_max=100.0:qcovhsp_min=95.0:qcovhsp_std=1.1190510990651148:qcovhsp_sum=6927.900000000001:qend_avg=142.84285714285716:qend_max=164.0:qend_min=99.0:qend_std=17.289215633616028:qend_sum=9999.0:qstart_avg=1.8857142857142857:qstart_max=5.0:qstart_min=1.0:qstart_std=1.3464161462651119:qstart_sum=132.0:ref_name_counter=GB_GCA_003246625.1_protein.faa_QJZR01000012.1_281@PF00015_full_PFAM.369.542--1||GB_GCA_016195145.1_protein.faa_JACQAF010000257.1_10@PF00015_full_PFAM.371.545--1||GB_GCA_016214125.1_protein.faa_JACRPC010000018.1_136@PF00015_full_PFAM.484.658--2||GB_GCA_017308135.1_protein.faa_JAFKFM010000015.1_49@PF00015_full_PFAM.504.673--1||GB_GCA_903856295.1_protein.faa_CAIOBP010000038.1_2@PF00015_full_PFAM.468.644--1||GB_GCA_903856295.1_protein.faa_CAIOBP010000254.1_70@PF00015_full_PFAM.452.634--4||RS_GCF_000009985.1_protein.faa_NC_007626.1_3960@PF00015_full_PFAM.365.542--12||RS_GCF_000576635.1_protein.faa_NZ_AVFL01000008.1_232@PF00015_full_PFAM.367.546--42||RS_GCF_007992075.1_protein.faa_NZ_BJZO01000078.1_2@PF00015_full_PFAM.253.427--2||RS_GCF_008843145.1_protein.faa_NZ_CP030265.1_1534@PF00015_full_PFAM.367.546--1||RS_GCF_014196925.1_protein.faa_NZ_JACIEN010000008.1_196@PF00015_full_PFAM.373.555--2||RS_GCF_016653635.2_protein.faa_NZ_CP067420.1_4064@PF00015_full_PFAM.477.658--1:scovhsp_avg=79.62571428571428:scovhsp_max=90.4:scovhsp_min=56.3:scovhsp_std=9.17529268520701:scovhsp_sum=5573.799999999999:send_avg=154.62857142857143:send_max=162.0:send_min=109.0:send_std=12.393513296989282:send_sum=10824.0:sstart_avg=13.6:sstart_max=57.0:sstart_min=1.0:sstart_std=13.830652787259867:sstart_sum=952.0],63d9d677-7ae9-4b5d-930c-bd07da2234ec_2@MCPsignal.450.610:5e-09[&&NHX:Sample=rhizpot2:Type=capture:besthit=92.5:bitscore=183.0:capture_class=c__Alphaproteobacteria:capture_domain=d__Bacteria:capture_family=f__Xanthobacteraceae:capture_genus=g__Pseudolabrys:capture_order=o__Rhizobiales:capture_phylum=p__Proteobacteria:capture_species=s__Pseudolabrys sp903878085:evalue=2.58e-59:gapopen=0.0:heptad=MCP-38H:length=160.0:mismatch=12.0:qcovhsp=100.0:qend=160.0:qstart=1.0:ref_name=RS_GCF_000576635.1_protein.faa_NZ_AVFL01000008.1_232@PF00015_full_PFAM.367.546:scovhsp=89.4:send=160.0:sstart=1.0])0.184:5e-09[&&NHX:Sample_counter=rhizpot1--61||rhizpot2--10||rhizpot3--50||rhiztom1--5||rhiztom2--4||rhiztom3--1:Type_counter=GTDB--1||capture--131:besthit_avg=78.80845070422538:besthit_max=95.5:besthit_min=50.0:besthit_std=10.930047006549989:besthit_sum=5595.4000000000015:bitscore_avg=152.56901408450705:bitscore_max=183.0:bitscore_min=83.6:bitscore_std=19.977126860124635:bitscore_sum=10832.4:capture_class_counter=c__Alphaproteobacteria--79||c__Bacilli--1||c__Clostridia--1||c__Gammaproteobacteria--46||c__Gemmatimonadetes--1||c__Methanomicrobia--1||c__Myxococcia--2:capture_domain_counter=d__Archaea--1||d__Bacteria--130:capture_family_counter=f__Anaeromyxobacteraceae--2||f__Azospirillaceae--33||f__Beijerinckiaceae--2||f__Burkholderiaceae--8||f__Chromatiaceae--3||f__Enterobacteriaceae--10||f__Gemmatimonadaceae--1||f__Magnetospirillaceae--1||f__Maricaulaceae--3||f__Methanospirillaceae--1||f__NBRC-103111--1||f__Pseudomonadaceae--14||f__Rhizobiaceae--2||f__Rhodobacteraceae--1||f__Rhodocyclaceae--9||f__Salinisphaeraceae--1||f__Sphingomonadaceae--5||f__UBA5734--1||f__UBA6429--1||f__Xanthobacteraceae--32:capture_genus_counter=g__Accumulibacter--7||g__Acidovorax--1||g__Acidovorax_A--3||g__Anaeromyxobacter--2||g__Aurantimonas--1||g__Azonexus--2||g__Curvibacter--2||g__GCA-2683405--1||g__JAADGZ01--1||g__LX47W--1||g__M0108--3||g__Magnetospirillum--1||g__Maricaulis--1||g__Methanospirillum--1||g__Microvirga--2||g__Mixta--7||g__Niveispirillum--1||g__Oceanicaulis--2||g__Oxalicibacterium--1||g__Pectobacterium--3||g__Pseudolabrys--31||g__Pseudomonas_E--14||g__Rhizobium--1||g__Rhodoplanes--1||g__Roseicyclus--1||g__SCN-70-22--1||g__Skermanella--32||g__Sphingobium--1||g__Sphingomonas--4||g__UBA5734--1||g__VKM-B-2647--1:capture_order_counter=o__Azospirillales--33||o__Burkholderiales--17||o__Caulobacterales--3||o__Chromatiales--3||o__Enterobacterales--10||o__Gemmatimonadales--1||o__Methanomicrobiales--1||o__Myxococcales--2||o__Nevskiales--1||o__Paenibacillales--1||o__Pseudomonadales--14||o__Rhizobiales--36||o__Rhodobacterales--1||o__Rhodospirillales--1||o__Saccharofermentanales--1||o__Sphingomonadales--5||o__UBA6429--1:capture_phylum_counter=p__Firmicutes--1||p__Firmicutes_A--1||p__Gemmatimonadota--1||p__Halobacteriota--1||p__Myxococcota--2||p__Proteobacteria--125:capture_species_counter=s__Accumulibacter phosphatis_C--3||s__Accumulibacter sp017302435--4||s__Acidovorax sp003053545--1||s__Acidovorax_A sp002397315--3||s__Anaeromyxobacter dehalogenans_B--2||s__Aurantimonas coralicida_A--1||s__Azonexus sp002345845--2||s__Curvibacter sp003987795--2||s__GCA-2683405 sp002683405--1||s__JAADGZ01 sp015491815--1||s__LX47W sp014042365--1||s__M0108 sp019136395--3||s__Magnetospirillum sp002435715--1||s__Maricaulis sp017643475--1||s__Methanospirillum sp012520015--1||s__Microvirga sp000739015--2||s__Mixta tenebrionis--7||s__Niveispirillum sp900188385--1||s__Oceanicaulis alexandrii--2||s__Oxalicibacterium solurbis--1||s__Pectobacterium brasiliense_A--1||s__Pectobacterium polaris--2||s__Pseudolabrys sp903878085--31||s__Pseudomonas_E chlororaphis_F--2||s__Pseudomonas_E huaxiensis--3||s__Pseudomonas_E mendocina_A--2||s__Pseudomonas_E putida_R--1||s__Pseudomonas_E seleniipraecipitans--1||s__Pseudomonas_E sp002113595--2||s__Pseudomonas_E sp003852235--1||s__Pseudomonas_E sp900187455--1||s__Pseudomonas_E yamanorum--1||s__Rhizobium sp902706285--1||s__Rhodoplanes serenus--1||s__Roseicyclus sp001650845--1||s__SCN-70-22 sp016794835--1||s__Skermanella aerolata--32||s__Sphingobium limneticum--1||s__Sphingomonas aeriglobus--2||s__Sphingomonas sp018139225--2||s__UBA5734 sp009928985--1||s__VKM-B-2647 sp000829455--1:evalue_avg=1.318804508930589e-22:evalue_max=9.35e-21:evalue_min=2.58e-59:evalue_std=1.1096190812698696e-21:evalue_sum=9.363512013407181e-21:gapopen_avg=0.16901408450704225:gapopen_max=2.0:gapopen_min=0.0:gapopen_std=0.4467634558836237:gapopen_sum=12.0:gtdb_class_counter=c__Alphaproteobacteria--1:gtdb_domain_counter=d__Bacteria--1:gtdb_family_counter=f__Azospirillaceae--1:gtdb_genus_counter=g__Skermanella--1:gtdb_order_counter=o__Azospirillales--1:gtdb_phylum_counter=p__Proteobacteria--1:gtdb_species_counter=s__Skermanella aerolata--1:heptad_counter=MCP-38H--132:lbd_counter=4HB_MCP_1--2:lca_tree=s__Skermanella aerolata:length_avg=142.35211267605635:length_max=160.0:length_min=99.0:length_std=16.898942140644102:length_sum=10107.0:mismatch_avg=29.422535211267604:mismatch_max=58.0:mismatch_min=5.0:mismatch_std=14.578518415640561:mismatch_sum=2089.0:name=N729896:qcovhsp_avg=98.98450704225353:qcovhsp_max=100.0:qcovhsp_min=95.0:qcovhsp_std=1.1177334064108677:qcovhsp_sum=7027.900000000001:qend_avg=143.08450704225353:qend_max=164.0:qend_min=99.0:qend_std=17.2856228276344:qend_sum=10159.0:qstart_avg=1.8732394366197183:qstart_max=5.0:qstart_min=1.0:qstart_std=1.340890721709041:qstart_sum=133.0:ref_name_counter=GB_GCA_003246625.1_protein.faa_QJZR01000012.1_281@PF00015_full_PFAM.369.542--1||GB_GCA_016195145.1_protein.faa_JACQAF010000257.1_10@PF00015_full_PFAM.371.545--1||GB_GCA_016214125.1_protein.faa_JACRPC010000018.1_136@PF00015_full_PFAM.484.658--2||GB_GCA_017308135.1_protein.faa_JAFKFM010000015.1_49@PF00015_full_PFAM.504.673--1||GB_GCA_903856295.1_protein.faa_CAIOBP010000038.1_2@PF00015_full_PFAM.468.644--1||GB_GCA_903856295.1_protein.faa_CAIOBP010000254.1_70@PF00015_full_PFAM.452.634--4||RS_GCF_000009985.1_protein.faa_NC_007626.1_3960@PF00015_full_PFAM.365.542--12||RS_GCF_000576635.1_protein.faa_NZ_AVFL01000008.1_232@PF00015_full_PFAM.367.546--43||RS_GCF_007992075.1_protein.faa_NZ_BJZO01000078.1_2@PF00015_full_PFAM.253.427--2||RS_GCF_008843145.1_protein.faa_NZ_CP030265.1_1534@PF00015_full_PFAM.367.546--1||RS_GCF_014196925.1_protein.faa_NZ_JACIEN010000008.1_196@PF00015_full_PFAM.373.555--2||RS_GCF_016653635.2_protein.faa_NZ_CP067420.1_4064@PF00015_full_PFAM.477.658--1:scovhsp_avg=79.76338028169012:scovhsp_max=90.4:scovhsp_min=56.3:scovhsp_std=9.183078217750294:scovhsp_sum=5663.199999999998:send_avg=154.70422535211267:send_max=162.0:send_min=109.0:send_std=12.321171519203595:send_sum=10984.0:sstart_avg=13.422535211267606:sstart_max=57.0:sstart_min=1.0:sstart_std=13.812687720075115:sstart_sum=953.0],58d18f25-e824-4211-9fbb-0c2b159b9907_4@MCPsignal.326.474:0.0215163[&&NHX:Sample=rhizpot1:Type=capture:besthit=63.4:bitscore=153.0:capture_class=c__Alphaproteobacteria:capture_domain=d__Bacteria:capture_family=f__Xanthobacteraceae:capture_genus=g__Pseudolabrys:capture_order=o__Rhizobiales:capture_phylum=p__Proteobacteria:capture_species=s__Pseudolabrys sp903878085:evalue=1.23e-47:gapopen=1.0:heptad=MCP-38H:length=145.0:mismatch=52.0:qcovhsp=97.3:qend=144.0:qstart=1.0:ref_name=RS_GCF_014196925.1_protein.faa_NZ_JACIEN010000008.1_196@PF00015_full_PFAM.373.555:scovhsp=79.7:send=159.0:sstart=15.0])0:5e-09[&&NHX:Sample_counter=rhizpot1--62||rhizpot2--10||rhizpot3--50||rhiztom1--5||rhiztom2--4||rhiztom3--1:Type_counter=GTDB--1||capture--132:besthit_avg=78.59444444444445:besthit_max=95.5:besthit_min=50.0:besthit_std=11.003672740113547:besthit_sum=5658.8:bitscore_avg=152.575:bitscore_max=183.0:bitscore_min=83.6:bitscore_std=19.836009011923917:bitscore_sum=10985.4:capture_class_counter=c__Alphaproteobacteria--80||c__Bacilli--1||c__Clostridia--1||c__Gammaproteobacteria--46||c__Gemmatimonadetes--1||c__Methanomicrobia--1||c__Myxococcia--2:capture_domain_counter=d__Archaea--1||d__Bacteria--131:capture_family_counter=f__Anaeromyxobacteraceae--2||f__Azospirillaceae--33||f__Beijerinckiaceae--2||f__Burkholderiaceae--8||f__Chromatiaceae--3||f__Enterobacteriaceae--10||f__Gemmatimonadaceae--1||f__Magnetospirillaceae--1||f__Maricaulaceae--3||f__Methanospirillaceae--1||f__NBRC-103111--1||f__Pseudomonadaceae--14||f__Rhizobiaceae--2||f__Rhodobacteraceae--1||f__Rhodocyclaceae--9||f__Salinisphaeraceae--1||f__Sphingomonadaceae--5||f__UBA5734--1||f__UBA6429--1||f__Xanthobacteraceae--33:capture_genus_counter=g__Accumulibacter--7||g__Acidovorax--1||g__Acidovorax_A--3||g__Anaeromyxobacter--2||g__Aurantimonas--1||g__Azonexus--2||g__Curvibacter--2||g__GCA-2683405--1||g__JAADGZ01--1||g__LX47W--1||g__M0108--3||g__Magnetospirillum--1||g__Maricaulis--1||g__Methanospirillum--1||g__Microvirga--2||g__Mixta--7||g__Niveispirillum--1||g__Oceanicaulis--2||g__Oxalicibacterium--1||g__Pectobacterium--3||g__Pseudolabrys--32||g__Pseudomonas_E--14||g__Rhizobium--1||g__Rhodoplanes--1||g__Roseicyclus--1||g__SCN-70-22--1||g__Skermanella--32||g__Sphingobium--1||g__Sphingomonas--4||g__UBA5734--1||g__VKM-B-2647--1:capture_order_counter=o__Azospirillales--33||o__Burkholderiales--17||o__Caulobacterales--3||o__Chromatiales--3||o__Enterobacterales--10||o__Gemmatimonadales--1||o__Methanomicrobiales--1||o__Myxococcales--2||o__Nevskiales--1||o__Paenibacillales--1||o__Pseudomonadales--14||o__Rhizobiales--37||o__Rhodobacterales--1||o__Rhodospirillales--1||o__Saccharofermentanales--1||o__Sphingomonadales--5||o__UBA6429--1:capture_phylum_counter=p__Firmicutes--1||p__Firmicutes_A--1||p__Gemmatimonadota--1||p__Halobacteriota--1||p__Myxococcota--2||p__Proteobacteria--126:capture_species_counter=s__Accumulibacter phosphatis_C--3||s__Accumulibacter sp017302435--4||s__Acidovorax sp003053545--1||s__Acidovorax_A sp002397315--3||s__Anaeromyxobacter dehalogenans_B--2||s__Aurantimonas coralicida_A--1||s__Azonexus sp002345845--2||s__Curvibacter sp003987795--2||s__GCA-2683405 sp002683405--1||s__JAADGZ01 sp015491815--1||s__LX47W sp014042365--1||s__M0108 sp019136395--3||s__Magnetospirillum sp002435715--1||s__Maricaulis sp017643475--1||s__Methanospirillum sp012520015--1||s__Microvirga sp000739015--2||s__Mixta tenebrionis--7||s__Niveispirillum sp900188385--1||s__Oceanicaulis alexandrii--2||s__Oxalicibacterium solurbis--1||s__Pectobacterium brasiliense_A--1||s__Pectobacterium polaris--2||s__Pseudolabrys sp903878085--32||s__Pseudomonas_E chlororaphis_F--2||s__Pseudomonas_E huaxiensis--3||s__Pseudomonas_E mendocina_A--2||s__Pseudomonas_E putida_R--1||s__Pseudomonas_E seleniipraecipitans--1||s__Pseudomonas_E sp002113595--2||s__Pseudomonas_E sp003852235--1||s__Pseudomonas_E sp900187455--1||s__Pseudomonas_E yamanorum--1||s__Rhizobium sp902706285--1||s__Rhodoplanes serenus--1||s__Roseicyclus sp001650845--1||s__SCN-70-22 sp016794835--1||s__Skermanella aerolata--32||s__Sphingobium limneticum--1||s__Sphingomonas aeriglobus--2||s__Sphingomonas sp018139225--2||s__UBA5734 sp009928985--1||s__VKM-B-2647 sp000829455--1:evalue_avg=1.3004877796398862e-22:evalue_max=9.35e-21:evalue_min=2.58e-59:evalue_std=1.1018867703245131e-21:evalue_sum=9.363512013407181e-21:gapopen_avg=0.18055555555555555:gapopen_max=2.0:gapopen_min=0.0:gapopen_std=0.4542875210697373:gapopen_sum=13.0:gtdb_class_counter=c__Alphaproteobacteria--1:gtdb_domain_counter=d__Bacteria--1:gtdb_family_counter=f__Azospirillaceae--1:gtdb_genus_counter=g__Skermanella--1:gtdb_order_counter=o__Azospirillales--1:gtdb_phylum_counter=p__Proteobacteria--1:gtdb_species_counter=s__Skermanella aerolata--1:heptad_counter=MCP-38H--133:lbd_counter=4HB_MCP_1--2:lca_tree=s__Skermanella aerolata:length_avg=142.38888888888889:length_max=160.0:length_min=99.0:length_std=16.782414971307634:length_sum=10252.0:mismatch_avg=29.73611111111111:mismatch_max=58.0:mismatch_min=5.0:mismatch_std=14.71799995555462:mismatch_sum=2141.0:name=N729898:qcovhsp_avg=98.96111111111112:qcovhsp_max=100.0:qcovhsp_min=95.0:qcovhsp_std=1.127449515506415:qcovhsp_sum=7125.200000000001:qend_avg=143.09722222222223:qend_max=164.0:qend_min=99.0:qend_std=17.163800526494768:qend_sum=10303.0:qstart_avg=1.8611111111111112:qstart_max=5.0:qstart_min=1.0:qstart_std=1.3353857442971253:qstart_sum=134.0:ref_name_counter=GB_GCA_003246625.1_protein.faa_QJZR01000012.1_281@PF00015_full_PFAM.369.542--1||GB_GCA_016195145.1_protein.faa_JACQAF010000257.1_10@PF00015_full_PFAM.371.545--1||GB_GCA_016214125.1_protein.faa_JACRPC010000018.1_136@PF00015_full_PFAM.484.658--2||GB_GCA_017308135.1_protein.faa_JAFKFM010000015.1_49@PF00015_full_PFAM.504.673--1||GB_GCA_903856295.1_protein.faa_CAIOBP010000038.1_2@PF00015_full_PFAM.468.644--1||GB_GCA_903856295.1_protein.faa_CAIOBP010000254.1_70@PF00015_full_PFAM.452.634--4||RS_GCF_000009985.1_protein.faa_NC_007626.1_3960@PF00015_full_PFAM.365.542--12||RS_GCF_000576635.1_protein.faa_NZ_AVFL01000008.1_232@PF00015_full_PFAM.367.546--43||RS_GCF_007992075.1_protein.faa_NZ_BJZO01000078.1_2@PF00015_full_PFAM.253.427--2||RS_GCF_008843145.1_protein.faa_NZ_CP030265.1_1534@PF00015_full_PFAM.367.546--1||RS_GCF_014196925.1_protein.faa_NZ_JACIEN010000008.1_196@PF00015_full_PFAM.373.555--3||RS_GCF_016653635.2_protein.faa_NZ_CP067420.1_4064@PF00015_full_PFAM.477.658--1:scovhsp_avg=79.76249999999999:scovhsp_max=90.4:scovhsp_min=56.3:scovhsp_std=9.118182384664172:scovhsp_sum=5742.9:send_avg=154.76388888888889:send_max=162.0:send_min=109.0:send_std=12.24456540048014:send_sum=11143.0:sstart_avg=13.444444444444445:sstart_max=57.0:sstart_min=1.0:sstart_std=13.71633023734733:sstart_sum=968.0])0:5e-09[&&NHX:Sample_counter=rhizpot1--62||rhizpot2--10||rhizpot3--51||rhiztom1--5||rhiztom2--4||rhiztom3--1:Type_counter=GTDB--1||capture--133:besthit_avg=78.59444444444445:besthit_max=95.5:besthit_min=50.0:besthit_std=11.003672740113547:besthit_sum=5658.8:bitscore_avg=152.575:bitscore_max=183.0:bitscore_min=83.6:bitscore_std=19.836009011923917:bitscore_sum=10985.4:capture_class_counter=c__Alphaproteobacteria--81||c__Bacilli--1||c__Clostridia--1||c__Gammaproteobacteria--46||c__Gemmatimonadetes--1||c__Methanomicrobia--1||c__Myxococcia--2:capture_domain_counter=d__Archaea--1||d__Bacteria--132:capture_family_counter=f__Anaeromyxobacteraceae--2||f__Azospirillaceae--33||f__Beijerinckiaceae--2||f__Burkholderiaceae--8||f__Chromatiaceae--3||f__Enterobacteriaceae--10||f__Gemmatimonadaceae--1||f__Magnetospirillaceae--1||f__Maricaulaceae--3||f__Methanospirillaceae--1||f__NBRC-103111--1||f__Pseudomonadaceae--14||f__Rhizobiaceae--2||f__Rhodobacteraceae--1||f__Rhodocyclaceae--9||f__Salinisphaeraceae--1||f__Sphingomonadaceae--6||f__UBA5734--1||f__UBA6429--1||f__Xanthobacteraceae--33:capture_genus_counter=g__Accumulibacter--7||g__Acidovorax--1||g__Acidovorax_A--3||g__Anaeromyxobacter--2||g__Aurantimonas--1||g__Azonexus--2||g__Curvibacter--2||g__GCA-2683405--1||g__JAADGZ01--1||g__LX47W--1||g__M0108--3||g__Magnetospirillum--1||g__Maricaulis--1||g__Methanospirillum--1||g__Microvirga--2||g__Mixta--7||g__Niveispirillum--1||g__Oceanicaulis--2||g__Oxalicibacterium--1||g__Pectobacterium--3||g__Pseudolabrys--32||g__Pseudomonas_E--14||g__Rhizobium--1||g__Rhodoplanes--1||g__Roseicyclus--1||g__SCN-70-22--1||g__Skermanella--32||g__Sphingobium--1||g__Sphingomonas--5||g__UBA5734--1||g__VKM-B-2647--1:capture_order_counter=o__Azospirillales--33||o__Burkholderiales--17||o__Caulobacterales--3||o__Chromatiales--3||o__Enterobacterales--10||o__Gemmatimonadales--1||o__Methanomicrobiales--1||o__Myxococcales--2||o__Nevskiales--1||o__Paenibacillales--1||o__Pseudomonadales--14||o__Rhizobiales--37||o__Rhodobacterales--1||o__Rhodospirillales--1||o__Saccharofermentanales--1||o__Sphingomonadales--6||o__UBA6429--1:capture_phylum_counter=p__Firmicutes--1||p__Firmicutes_A--1||p__Gemmatimonadota--1||p__Halobacteriota--1||p__Myxococcota--2||p__Proteobacteria--127:capture_species_counter=s__Accumulibacter phosphatis_C--3||s__Accumulibacter sp017302435--4||s__Acidovorax sp003053545--1||s__Acidovorax_A sp002397315--3||s__Anaeromyxobacter dehalogenans_B--2||s__Aurantimonas coralicida_A--1||s__Azonexus sp002345845--2||s__Curvibacter sp003987795--2||s__GCA-2683405 sp002683405--1||s__JAADGZ01 sp015491815--1||s__LX47W sp014042365--1||s__M0108 sp019136395--3||s__Magnetospirillum sp002435715--1||s__Maricaulis sp017643475--1||s__Methanospirillum sp012520015--1||s__Microvirga sp000739015--2||s__Mixta tenebrionis--7||s__Niveispirillum sp900188385--1||s__Oceanicaulis alexandrii--2||s__Oxalicibacterium solurbis--1||s__Pectobacterium brasiliense_A--1||s__Pectobacterium polaris--2||s__Pseudolabrys sp903878085--32||s__Pseudomonas_E chlororaphis_F--2||s__Pseudomonas_E huaxiensis--3||s__Pseudomonas_E mendocina_A--2||s__Pseudomonas_E putida_R--1||s__Pseudomonas_E seleniipraecipitans--1||s__Pseudomonas_E sp002113595--2||s__Pseudomonas_E sp003852235--1||s__Pseudomonas_E sp900187455--1||s__Pseudomonas_E yamanorum--1||s__Rhizobium sp902706285--1||s__Rhodoplanes serenus--1||s__Roseicyclus sp001650845--1||s__SCN-70-22 sp016794835--1||s__Skermanella aerolata--32||s__Sphingobium limneticum--1||s__Sphingomonas aeriglobus--2||s__Sphingomonas sp001423765--1||s__Sphingomonas sp018139225--2||s__UBA5734 sp009928985--1||s__VKM-B-2647 sp000829455--1:evalue_avg=1.3004877796398862e-22:evalue_max=9.35e-21:evalue_min=2.58e-59:evalue_std=1.1018867703245131e-21:evalue_sum=9.363512013407181e-21:gapopen_avg=0.18055555555555555:gapopen_max=2.0:gapopen_min=0.0:gapopen_std=0.4542875210697373:gapopen_sum=13.0:gtdb_class_counter=c__Alphaproteobacteria--1:gtdb_domain_counter=d__Bacteria--1:gtdb_family_counter=f__Azospirillaceae--1:gtdb_genus_counter=g__Skermanella--1:gtdb_order_counter=o__Azospirillales--1:gtdb_phylum_counter=p__Proteobacteria--1:gtdb_species_counter=s__Skermanella aerolata--1:heptad_counter=MCP-38H--134:lbd_counter=4HB_MCP_1--2:lca_tree=s__Skermanella aerolata:length_avg=142.38888888888889:length_max=160.0:length_min=99.0:length_std=16.782414971307634:length_sum=10252.0:mismatch_avg=29.73611111111111:mismatch_max=58.0:mismatch_min=5.0:mismatch_std=14.71799995555462:mismatch_sum=2141.0:name=N729899:qcovhsp_avg=98.96111111111112:qcovhsp_max=100.0:qcovhsp_min=95.0:qcovhsp_std=1.127449515506415:qcovhsp_sum=7125.200000000001:qend_avg=143.09722222222223:qend_max=164.0:qend_min=99.0:qend_std=17.163800526494768:qend_sum=10303.0:qstart_avg=1.8611111111111112:qstart_max=5.0:qstart_min=1.0:qstart_std=1.3353857442971253:qstart_sum=134.0:ref_name_counter=GB_GCA_003246625.1_protein.faa_QJZR01000012.1_281@PF00015_full_PFAM.369.542--1||GB_GCA_016195145.1_protein.faa_JACQAF010000257.1_10@PF00015_full_PFAM.371.545--1||GB_GCA_016214125.1_protein.faa_JACRPC010000018.1_136@PF00015_full_PFAM.484.658--2||GB_GCA_017308135.1_protein.faa_JAFKFM010000015.1_49@PF00015_full_PFAM.504.673--1||GB_GCA_903856295.1_protein.faa_CAIOBP010000038.1_2@PF00015_full_PFAM.468.644--1||GB_GCA_903856295.1_protein.faa_CAIOBP010000254.1_70@PF00015_full_PFAM.452.634--4||RS_GCF_000009985.1_protein.faa_NC_007626.1_3960@PF00015_full_PFAM.365.542--12||RS_GCF_000576635.1_protein.faa_NZ_AVFL01000008.1_232@PF00015_full_PFAM.367.546--43||RS_GCF_007992075.1_protein.faa_NZ_BJZO01000078.1_2@PF00015_full_PFAM.253.427--2||RS_GCF_008843145.1_protein.faa_NZ_CP030265.1_1534@PF00015_full_PFAM.367.546--1||RS_GCF_014196925.1_protein.faa_NZ_JACIEN010000008.1_196@PF00015_full_PFAM.373.555--3||RS_GCF_016653635.2_protein.faa_NZ_CP067420.1_4064@PF00015_full_PFAM.477.658--1:scovhsp_avg=79.76249999999999:scovhsp_max=90.4:scovhsp_min=56.3:scovhsp_std=9.118182384664172:scovhsp_sum=5742.9:send_avg=154.76388888888889:send_max=162.0:send_min=109.0:send_std=12.24456540048014:send_sum=11143.0:sstart_avg=13.444444444444445:sstart_max=57.0:sstart_min=1.0:sstart_std=13.71633023734733:sstart_sum=968.0])0:5e-09[&&NHX:Sample_counter=rhizpot1--62||rhizpot2--10||rhizpot3--52||rhiztom1--5||rhiztom2--4||rhiztom3--1:Type_counter=GTDB--1||capture--134:besthit_avg=78.7849315068493:besthit_max=95.5:besthit_min=50.0:besthit_std=11.047532042558403:besthit_sum=5751.299999999999:bitscore_avg=153.00547945205483:bitscore_max=184.0:bitscore_min=83.6:bitscore_std=20.038219664839925:bitscore_sum=11169.400000000001:capture_class_counter=c__Alphaproteobacteria--81||c__Bacilli--1||c__Clostridia--1||c__Gammaproteobacteria--47||c__Gemmatimonadetes--1||c__Methanomicrobia--1||c__Myxococcia--2:capture_domain_counter=d__Archaea--1||d__Bacteria--133:capture_family_counter=f__Anaeromyxobacteraceae--2||f__Azospirillaceae--33||f__Beijerinckiaceae--2||f__Burkholderiaceae--8||f__Chromatiaceae--3||f__Enterobacteriaceae--10||f__Gemmatimonadaceae--1||f__Magnetospirillaceae--1||f__Maricaulaceae--3||f__Methanospirillaceae--1||f__NBRC-103111--1||f__Pseudomonadaceae--15||f__Rhizobiaceae--2||f__Rhodobacteraceae--1||f__Rhodocyclaceae--9||f__Salinisphaeraceae--1||f__Sphingomonadaceae--6||f__UBA5734--1||f__UBA6429--1||f__Xanthobacteraceae--33:capture_genus_counter=g__Accumulibacter--7||g__Acidovorax--1||g__Acidovorax_A--3||g__Anaeromyxobacter--2||g__Aurantimonas--1||g__Azonexus--2||g__Curvibacter--2||g__GCA-2683405--1||g__JAADGZ01--1||g__LX47W--1||g__M0108--3||g__Magnetospirillum--1||g__Maricaulis--1||g__Methanospirillum--1||g__Microvirga--2||g__Mixta--7||g__Niveispirillum--1||g__Oceanicaulis--2||g__Oxalicibacterium--1||g__Pectobacterium--3||g__Pseudolabrys--32||g__Pseudomonas_E--14||g__Pseudomonas_F--1||g__Rhizobium--1||g__Rhodoplanes--1||g__Roseicyclus--1||g__SCN-70-22--1||g__Skermanella--32||g__Sphingobium--1||g__Sphingomonas--5||g__UBA5734--1||g__VKM-B-2647--1:capture_order_counter=o__Azospirillales--33||o__Burkholderiales--17||o__Caulobacterales--3||o__Chromatiales--3||o__Enterobacterales--10||o__Gemmatimonadales--1||o__Methanomicrobiales--1||o__Myxococcales--2||o__Nevskiales--1||o__Paenibacillales--1||o__Pseudomonadales--15||o__Rhizobiales--37||o__Rhodobacterales--1||o__Rhodospirillales--1||o__Saccharofermentanales--1||o__Sphingomonadales--6||o__UBA6429--1:capture_phylum_counter=p__Firmicutes--1||p__Firmicutes_A--1||p__Gemmatimonadota--1||p__Halobacteriota--1||p__Myxococcota--2||p__Proteobacteria--128:capture_species_counter=s__Accumulibacter phosphatis_C--3||s__Accumulibacter sp017302435--4||s__Acidovorax sp003053545--1||s__Acidovorax_A sp002397315--3||s__Anaeromyxobacter dehalogenans_B--2||s__Aurantimonas coralicida_A--1||s__Azonexus sp002345845--2||s__Curvibacter sp003987795--2||s__GCA-2683405 sp002683405--1||s__JAADGZ01 sp015491815--1||s__LX47W sp014042365--1||s__M0108 sp019136395--3||s__Magnetospirillum sp002435715--1||s__Maricaulis sp017643475--1||s__Methanospirillum sp012520015--1||s__Microvirga sp000739015--2||s__Mixta tenebrionis--7||s__Niveispirillum sp900188385--1||s__Oceanicaulis alexandrii--2||s__Oxalicibacterium solurbis--1||s__Pectobacterium brasiliense_A--1||s__Pectobacterium polaris--2||s__Pseudolabrys sp903878085--32||s__Pseudomonas_E chlororaphis_F--2||s__Pseudomonas_E huaxiensis--3||s__Pseudomonas_E mendocina_A--2||s__Pseudomonas_E putida_R--1||s__Pseudomonas_E seleniipraecipitans--1||s__Pseudomonas_E sp002113595--2||s__Pseudomonas_E sp003852235--1||s__Pseudomonas_E sp900187455--1||s__Pseudomonas_E yamanorum--1||s__Pseudomonas_F sp001708505--1||s__Rhizobium sp902706285--1||s__Rhodoplanes serenus--1||s__Roseicyclus sp001650845--1||s__SCN-70-22 sp016794835--1||s__Skermanella aerolata--32||s__Sphingobium limneticum--1||s__Sphingomonas aeriglobus--2||s__Sphingomonas sp001423765--1||s__Sphingomonas sp018139225--2||s__UBA5734 sp009928985--1||s__VKM-B-2647 sp000829455--1:evalue_avg=1.282672878548929e-22:evalue_max=9.35e-21:evalue_min=2.04e-59:evalue_std=1.0943138850045337e-21:evalue_sum=9.363512013407181e-21:gapopen_avg=0.1780821917808219:gapopen_max=2.0:gapopen_min=0.0:gapopen_std=0.45161641028595695:gapopen_sum=13.0:gtdb_class_counter=c__Alphaproteobacteria--1:gtdb_domain_counter=d__Bacteria--1:gtdb_family_counter=f__Azospirillaceae--1:gtdb_genus_counter=g__Skermanella--1:gtdb_order_counter=o__Azospirillales--1:gtdb_phylum_counter=p__Proteobacteria--1:gtdb_species_counter=s__Skermanella aerolata--1:heptad_counter=MCP-38H--135:lbd_counter=4HB_MCP_1--2:lca_tree=s__Skermanella aerolata:length_avg=142.63013698630138:length_max=160.0:length_min=99.0:length_std=16.792447748016457:length_sum=10412.0:mismatch_avg=29.493150684931507:mismatch_max=58.0:mismatch_min=5.0:mismatch_std=14.762116762991713:mismatch_sum=2153.0:name=N729900:qcovhsp_avg=98.95068493150686:qcovhsp_max=100.0:qcovhsp_min=95.0:qcovhsp_std=1.1231309520551163:qcovhsp_sum=7223.400000000001:qend_avg=143.36986301369862:qend_max=164.0:qend_min=99.0:qend_std=17.202637757457648:qend_sum=10466.0:qstart_avg=1.8904109589041096:qstart_max=5.0:qstart_min=1.0:qstart_std=1.349502416897268:qstart_sum=138.0:ref_name_counter=GB_GCA_003246625.1_protein.faa_QJZR01000012.1_281@PF00015_full_PFAM.369.542--1||GB_GCA_016195145.1_protein.faa_JACQAF010000257.1_10@PF00015_full_PFAM.371.545--1||GB_GCA_016214125.1_protein.faa_JACRPC010000018.1_136@PF00015_full_PFAM.484.658--2||GB_GCA_017308135.1_protein.faa_JAFKFM010000015.1_49@PF00015_full_PFAM.504.673--1||GB_GCA_903856295.1_protein.faa_CAIOBP010000038.1_2@PF00015_full_PFAM.468.644--1||GB_GCA_903856295.1_protein.faa_CAIOBP010000254.1_70@PF00015_full_PFAM.452.634--4||RS_GCF_000009985.1_protein.faa_NC_007626.1_3960@PF00015_full_PFAM.365.542--12||RS_GCF_000576635.1_protein.faa_NZ_AVFL01000008.1_232@PF00015_full_PFAM.367.546--44||RS_GCF_007992075.1_protein.faa_NZ_BJZO01000078.1_2@PF00015_full_PFAM.253.427--2||RS_GCF_008843145.1_protein.faa_NZ_CP030265.1_1534@PF00015_full_PFAM.367.546--1||RS_GCF_014196925.1_protein.faa_NZ_JACIEN010000008.1_196@PF00015_full_PFAM.373.555--3||RS_GCF_016653635.2_protein.faa_NZ_CP067420.1_4064@PF00015_full_PFAM.477.658--1:scovhsp_avg=79.8945205479452:scovhsp_max=90.4:scovhsp_min=56.3:scovhsp_std=9.124629222466444:scovhsp_sum=5832.3:send_avg=154.83561643835617:send_max=162.0:send_min=109.0:send_std=12.17467053926824:send_sum=11303.0:sstart_avg=13.273972602739725:sstart_max=57.0:sstart_min=1.0:sstart_std=13.69839839986636:sstart_sum=969.0],3c772d0b-ffca-4db7-a648-13b8546bbf46_4@MCPsignal.187.321:0.012214[&&NHX:Sample=rhizpot3:Type=capture:besthit=94.0:bitscore=141.0:capture_class=c__Gammaproteobacteria:capture_domain=d__Bacteria:capture_family=f__Enterobacteriaceae:capture_genus=g__Mixta:capture_order=o__Enterobacterales:capture_phylum=p__Proteobacteria:capture_species=s__Mixta gaviniae:evalue=4.67e-43:gapopen=0.0:heptad=MCP-38H:length=133.0:mismatch=8.0:qcovhsp=99.3:qend=134.0:qstart=2.0:ref_name=RS_GCF_000576635.1_protein.faa_NZ_AVFL01000008.1_232@PF00015_full_PFAM.367.546:scovhsp=74.3:send=160.0:sstart=28.0])0:5e-09[&&NHX:Sample_counter=rhizpot1--62||rhizpot2--10||rhizpot3--53||rhiztom1--5||rhiztom2--4||rhiztom3--1:Type_counter=GTDB--1||capture--135:besthit_avg=78.99054054054054:besthit_max=95.5:besthit_min=50.0:besthit_std=11.11325469161936:besthit_sum=5845.3:bitscore_avg=152.84324324324325:bitscore_max=184.0:bitscore_min=83.6:bitscore_std=19.949374838840694:bitscore_sum=11310.400000000001:capture_class_counter=c__Alphaproteobacteria--81||c__Bacilli--1||c__Clostridia--1||c__Gammaproteobacteria--48||c__Gemmatimonadetes--1||c__Methanomicrobia--1||c__Myxococcia--2:capture_domain_counter=d__Archaea--1||d__Bacteria--134:capture_family_counter=f__Anaeromyxobacteraceae--2||f__Azospirillaceae--33||f__Beijerinckiaceae--2||f__Burkholderiaceae--8||f__Chromatiaceae--3||f__Enterobacteriaceae--11||f__Gemmatimonadaceae--1||f__Magnetospirillaceae--1||f__Maricaulaceae--3||f__Methanospirillaceae--1||f__NBRC-103111--1||f__Pseudomonadaceae--15||f__Rhizobiaceae--2||f__Rhodobacteraceae--1||f__Rhodocyclaceae--9||f__Salinisphaeraceae--1||f__Sphingomonadaceae--6||f__UBA5734--1||f__UBA6429--1||f__Xanthobacteraceae--33:capture_genus_counter=g__Accumulibacter--7||g__Acidovorax--1||g__Acidovorax_A--3||g__Anaeromyxobacter--2||g__Aurantimonas--1||g__Azonexus--2||g__Curvibacter--2||g__GCA-2683405--1||g__JAADGZ01--1||g__LX47W--1||g__M0108--3||g__Magnetospirillum--1||g__Maricaulis--1||g__Methanospirillum--1||g__Microvirga--2||g__Mixta--8||g__Niveispirillum--1||g__Oceanicaulis--2||g__Oxalicibacterium--1||g__Pectobacterium--3||g__Pseudolabrys--32||g__Pseudomonas_E--14||g__Pseudomonas_F--1||g__Rhizobium--1||g__Rhodoplanes--1||g__Roseicyclus--1||g__SCN-70-22--1||g__Skermanella--32||g__Sphingobium--1||g__Sphingomonas--5||g__UBA5734--1||g__VKM-B-2647--1:capture_order_counter=o__Azospirillales--33||o__Burkholderiales--17||o__Caulobacterales--3||o__Chromatiales--3||o__Enterobacterales--11||o__Gemmatimonadales--1||o__Methanomicrobiales--1||o__Myxococcales--2||o__Nevskiales--1||o__Paenibacillales--1||o__Pseudomonadales--15||o__Rhizobiales--37||o__Rhodobacterales--1||o__Rhodospirillales--1||o__Saccharofermentanales--1||o__Sphingomonadales--6||o__UBA6429--1:capture_phylum_counter=p__Firmicutes--1||p__Firmicutes_A--1||p__Gemmatimonadota--1||p__Halobacteriota--1||p__Myxococcota--2||p__Proteobacteria--129:capture_species_counter=s__Accumulibacter phosphatis_C--3||s__Accumulibacter sp017302435--4||s__Acidovorax sp003053545--1||s__Acidovorax_A sp002397315--3||s__Anaeromyxobacter dehalogenans_B--2||s__Aurantimonas coralicida_A--1||s__Azonexus sp002345845--2||s__Curvibacter sp003987795--2||s__GCA-2683405 sp002683405--1||s__JAADGZ01 sp015491815--1||s__LX47W sp014042365--1||s__M0108 sp019136395--3||s__Magnetospirillum sp002435715--1||s__Maricaulis sp017643475--1||s__Methanospirillum sp012520015--1||s__Microvirga sp000739015--2||s__Mixta gaviniae--1||s__Mixta tenebrionis--7||s__Niveispirillum sp900188385--1||s__Oceanicaulis alexandrii--2||s__Oxalicibacterium solurbis--1||s__Pectobacterium brasiliense_A--1||s__Pectobacterium polaris--2||s__Pseudolabrys sp903878085--32||s__Pseudomonas_E chlororaphis_F--2||s__Pseudomonas_E huaxiensis--3||s__Pseudomonas_E mendocina_A--2||s__Pseudomonas_E putida_R--1||s__Pseudomonas_E seleniipraecipitans--1||s__Pseudomonas_E sp002113595--2||s__Pseudomonas_E sp003852235--1||s__Pseudomonas_E sp900187455--1||s__Pseudomonas_E yamanorum--1||s__Pseudomonas_F sp001708505--1||s__Rhizobium sp902706285--1||s__Rhodoplanes serenus--1||s__Roseicyclus sp001650845--1||s__SCN-70-22 sp016794835--1||s__Skermanella aerolata--32||s__Sphingobium limneticum--1||s__Sphingomonas aeriglobus--2||s__Sphingomonas sp001423765--1||s__Sphingomonas sp018139225--2||s__UBA5734 sp009928985--1||s__VKM-B-2647 sp000829455--1:evalue_avg=1.2653394612712408e-22:evalue_max=9.35e-21:evalue_min=2.04e-59:evalue_std=1.086895021130028e-21:evalue_sum=9.363512013407181e-21:gapopen_avg=0.17567567567567569:gapopen_max=2.0:gapopen_min=0.0:gapopen_std=0.44898998091479275:gapopen_sum=13.0:gtdb_class_counter=c__Alphaproteobacteria--1:gtdb_domain_counter=d__Bacteria--1:gtdb_family_counter=f__Azospirillaceae--1:gtdb_genus_counter=g__Skermanella--1:gtdb_order_counter=o__Azospirillales--1:gtdb_phylum_counter=p__Proteobacteria--1:gtdb_species_counter=s__Skermanella aerolata--1:heptad_counter=MCP-38H--136:lbd_counter=4HB_MCP_1--2:lca_tree=s__Skermanella aerolata:length_avg=142.5:length_max=160.0:length_min=99.0:length_std=16.714565873176817:length_sum=10545.0:mismatch_avg=29.2027027027027:mismatch_max=58.0:mismatch_min=5.0:mismatch_std=14.872038422553594:mismatch_sum=2161.0:name=N729902:qcovhsp_avg=98.9554054054054:qcovhsp_max=100.0:qcovhsp_min=95.0:qcovhsp_std=1.1161506614917471:qcovhsp_sum=7322.7:qend_avg=143.24324324324326:qend_max=164.0:qend_min=99.0:qend_std=17.119091970231004:qend_sum=10600.0:qstart_avg=1.8918918918918919:qstart_max=5.0:qstart_min=1.0:qstart_std=1.3402879221196964:qstart_sum=140.0:ref_name_counter=GB_GCA_003246625.1_protein.faa_QJZR01000012.1_281@PF00015_full_PFAM.369.542--1||GB_GCA_016195145.1_protein.faa_JACQAF010000257.1_10@PF00015_full_PFAM.371.545--1||GB_GCA_016214125.1_protein.faa_JACRPC010000018.1_136@PF00015_full_PFAM.484.658--2||GB_GCA_017308135.1_protein.faa_JAFKFM010000015.1_49@PF00015_full_PFAM.504.673--1||GB_GCA_903856295.1_protein.faa_CAIOBP010000038.1_2@PF00015_full_PFAM.468.644--1||GB_GCA_903856295.1_protein.faa_CAIOBP010000254.1_70@PF00015_full_PFAM.452.634--4||RS_GCF_000009985.1_protein.faa_NC_007626.1_3960@PF00015_full_PFAM.365.542--12||RS_GCF_000576635.1_protein.faa_NZ_AVFL01000008.1_232@PF00015_full_PFAM.367.546--45||RS_GCF_007992075.1_protein.faa_NZ_BJZO01000078.1_2@PF00015_full_PFAM.253.427--2||RS_GCF_008843145.1_protein.faa_NZ_CP030265.1_1534@PF00015_full_PFAM.367.546--1||RS_GCF_014196925.1_protein.faa_NZ_JACIEN010000008.1_196@PF00015_full_PFAM.373.555--3||RS_GCF_016653635.2_protein.faa_NZ_CP067420.1_4064@PF00015_full_PFAM.477.658--1:scovhsp_avg=79.81891891891891:scovhsp_max=90.4:scovhsp_min=56.3:scovhsp_std=9.085223222741115:scovhsp_sum=5906.599999999999:send_avg=154.90540540540542:send_max=162.0:send_min=109.0:send_std=12.105890017717256:send_sum=11463.0:sstart_avg=13.472972972972974:sstart_max=57.0:sstart_min=1.0:sstart_std=13.711531965778828:sstart_sum=997.0],k127_993129_6@MCPsignal.137.294:0.00484045)0:5e-09[&&NHX:Sample_counter=rhizpot1--62||rhizpot2--10||rhizpot3--53||rhiztom1--5||rhiztom2--4||rhiztom3--1:Type_counter=GTDB--1||capture--135:besthit_avg=78.99054054054054:besthit_max=95.5:besthit_min=50.0:besthit_std=11.11325469161936:besthit_sum=5845.3:bitscore_avg=152.84324324324325:bitscore_max=184.0:bitscore_min=83.6:bitscore_std=19.949374838840694:bitscore_sum=11310.400000000001:capture_class_counter=c__Alphaproteobacteria--81||c__Bacilli--1||c__Clostridia--1||c__Gammaproteobacteria--48||c__Gemmatimonadetes--1||c__Methanomicrobia--1||c__Myxococcia--2:capture_domain_counter=d__Archaea--1||d__Bacteria--134:capture_family_counter=f__Anaeromyxobacteraceae--2||f__Azospirillaceae--33||f__Beijerinckiaceae--2||f__Burkholderiaceae--8||f__Chromatiaceae--3||f__Enterobacteriaceae--11||f__Gemmatimonadaceae--1||f__Magnetospirillaceae--1||f__Maricaulaceae--3||f__Methanospirillaceae--1||f__NBRC-103111--1||f__Pseudomonadaceae--15||f__Rhizobiaceae--2||f__Rhodobacteraceae--1||f__Rhodocyclaceae--9||f__Salinisphaeraceae--1||f__Sphingomonadaceae--6||f__UBA5734--1||f__UBA6429--1||f__Xanthobacteraceae--33:capture_genus_counter=g__Accumulibacter--7||g__Acidovorax--1||g__Acidovorax_A--3||g__Anaeromyxobacter--2||g__Aurantimonas--1||g__Azonexus--2||g__Curvibacter--2||g__GCA-2683405--1||g__JAADGZ01--1||g__LX47W--1||g__M0108--3||g__Magnetospirillum--1||g__Maricaulis--1||g__Methanospirillum--1||g__Microvirga--2||g__Mixta--8||g__Niveispirillum--1||g__Oceanicaulis--2||g__Oxalicibacterium--1||g__Pectobacterium--3||g__Pseudolabrys--32||g__Pseudomonas_E--14||g__Pseudomonas_F--1||g__Rhizobium--1||g__Rhodoplanes--1||g__Roseicyclus--1||g__SCN-70-22--1||g__Skermanella--32||g__Sphingobium--1||g__Sphingomonas--5||g__UBA5734--1||g__VKM-B-2647--1:capture_order_counter=o__Azospirillales--33||o__Burkholderiales--17||o__Caulobacterales--3||o__Chromatiales--3||o__Enterobacterales--11||o__Gemmatimonadales--1||o__Methanomicrobiales--1||o__Myxococcales--2||o__Nevskiales--1||o__Paenibacillales--1||o__Pseudomonadales--15||o__Rhizobiales--37||o__Rhodobacterales--1||o__Rhodospirillales--1||o__Saccharofermentanales--1||o__Sphingomonadales--6||o__UBA6429--1:capture_phylum_counter=p__Firmicutes--1||p__Firmicutes_A--1||p__Gemmatimonadota--1||p__Halobacteriota--1||p__Myxococcota--2||p__Proteobacteria--129:capture_species_counter=s__Accumulibacter phosphatis_C--3||s__Accumulibacter sp017302435--4||s__Acidovorax sp003053545--1||s__Acidovorax_A sp002397315--3||s__Anaeromyxobacter dehalogenans_B--2||s__Aurantimonas coralicida_A--1||s__Azonexus sp002345845--2||s__Curvibacter sp003987795--2||s__GCA-2683405 sp002683405--1||s__JAADGZ01 sp015491815--1||s__LX47W sp014042365--1||s__M0108 sp019136395--3||s__Magnetospirillum sp002435715--1||s__Maricaulis sp017643475--1||s__Methanospirillum sp012520015--1||s__Microvirga sp000739015--2||s__Mixta gaviniae--1||s__Mixta tenebrionis--7||s__Niveispirillum sp900188385--1||s__Oceanicaulis alexandrii--2||s__Oxalicibacterium solurbis--1||s__Pectobacterium brasiliense_A--1||s__Pectobacterium polaris--2||s__Pseudolabrys sp903878085--32||s__Pseudomonas_E chlororaphis_F--2||s__Pseudomonas_E huaxiensis--3||s__Pseudomonas_E mendocina_A--2||s__Pseudomonas_E putida_R--1||s__Pseudomonas_E seleniipraecipitans--1||s__Pseudomonas_E sp002113595--2||s__Pseudomonas_E sp003852235--1||s__Pseudomonas_E sp900187455--1||s__Pseudomonas_E yamanorum--1||s__Pseudomonas_F sp001708505--1||s__Rhizobium sp902706285--1||s__Rhodoplanes serenus--1||s__Roseicyclus sp001650845--1||s__SCN-70-22 sp016794835--1||s__Skermanella aerolata--32||s__Sphingobium limneticum--1||s__Sphingomonas aeriglobus--2||s__Sphingomonas sp001423765--1||s__Sphingomonas sp018139225--2||s__UBA5734 sp009928985--1||s__VKM-B-2647 sp000829455--1:evalue_avg=1.2653394612712408e-22:evalue_max=9.35e-21:evalue_min=2.04e-59:evalue_std=1.086895021130028e-21:evalue_sum=9.363512013407181e-21:gapopen_avg=0.17567567567567569:gapopen_max=2.0:gapopen_min=0.0:gapopen_std=0.44898998091479275:gapopen_sum=13.0:gtdb_class_counter=c__Alphaproteobacteria--1:gtdb_domain_counter=d__Bacteria--1:gtdb_family_counter=f__Azospirillaceae--1:gtdb_genus_counter=g__Skermanella--1:gtdb_order_counter=o__Azospirillales--1:gtdb_phylum_counter=p__Proteobacteria--1:gtdb_species_counter=s__Skermanella aerolata--1:heptad_counter=MCP-38H--136:lbd_counter=4HB_MCP_1--2:lca_tree=s__Skermanella aerolata:length_avg=142.5:length_max=160.0:length_min=99.0:length_std=16.714565873176817:length_sum=10545.0:mismatch_avg=29.2027027027027:mismatch_max=58.0:mismatch_min=5.0:mismatch_std=14.872038422553594:mismatch_sum=2161.0:name=N729904:qcovhsp_avg=98.9554054054054:qcovhsp_max=100.0:qcovhsp_min=95.0:qcovhsp_std=1.1161506614917471:qcovhsp_sum=7322.7:qend_avg=143.24324324324326:qend_max=164.0:qend_min=99.0:qend_std=17.119091970231004:qend_sum=10600.0:qstart_avg=1.8918918918918919:qstart_max=5.0:qstart_min=1.0:qstart_std=1.3402879221196964:qstart_sum=140.0:ref_name_counter=GB_GCA_003246625.1_protein.faa_QJZR01000012.1_281@PF00015_full_PFAM.369.542--1||GB_GCA_016195145.1_protein.faa_JACQAF010000257.1_10@PF00015_full_PFAM.371.545--1||GB_GCA_016214125.1_protein.faa_JACRPC010000018.1_136@PF00015_full_PFAM.484.658--2||GB_GCA_017308135.1_protein.faa_JAFKFM010000015.1_49@PF00015_full_PFAM.504.673--1||GB_GCA_903856295.1_protein.faa_CAIOBP010000038.1_2@PF00015_full_PFAM.468.644--1||GB_GCA_903856295.1_protein.faa_CAIOBP010000254.1_70@PF00015_full_PFAM.452.634--4||RS_GCF_000009985.1_protein.faa_NC_007626.1_3960@PF00015_full_PFAM.365.542--12||RS_GCF_000576635.1_protein.faa_NZ_AVFL01000008.1_232@PF00015_full_PFAM.367.546--45||RS_GCF_007992075.1_protein.faa_NZ_BJZO01000078.1_2@PF00015_full_PFAM.253.427--2||RS_GCF_008843145.1_protein.faa_NZ_CP030265.1_1534@PF00015_full_PFAM.367.546--1||RS_GCF_014196925.1_protein.faa_NZ_JACIEN010000008.1_196@PF00015_full_PFAM.373.555--3||RS_GCF_016653635.2_protein.faa_NZ_CP067420.1_4064@PF00015_full_PFAM.477.658--1:scovhsp_avg=79.81891891891891:scovhsp_max=90.4:scovhsp_min=56.3:scovhsp_std=9.085223222741115:scovhsp_sum=5906.599999999999:send_avg=154.90540540540542:send_max=162.0:send_min=109.0:send_std=12.105890017717256:send_sum=11463.0:sstart_avg=13.472972972972974:sstart_max=57.0:sstart_min=1.0:sstart_std=13.711531965778828:sstart_sum=997.0])0:5e-09[&&NHX:Sample_counter=rhizpot1--63||rhizpot2--10||rhizpot3--53||rhiztom1--5||rhiztom2--4||rhiztom3--1:Type_counter=GTDB--1||capture--136:besthit_avg=78.99054054054054:besthit_max=95.5:besthit_min=50.0:besthit_std=11.11325469161936:besthit_sum=5845.3:bitscore_avg=152.84324324324325:bitscore_max=184.0:bitscore_min=83.6:bitscore_std=19.949374838840694:bitscore_sum=11310.400000000001:capture_class_counter=c__Alphaproteobacteria--82||c__Bacilli--1||c__Clostridia--1||c__Gammaproteobacteria--48||c__Gemmatimonadetes--1||c__Methanomicrobia--1||c__Myxococcia--2:capture_domain_counter=d__Archaea--1||d__Bacteria--135:capture_family_counter=f__Anaeromyxobacteraceae--2||f__Azospirillaceae--33||f__Beijerinckiaceae--2||f__Burkholderiaceae--8||f__Chromatiaceae--3||f__Enterobacteriaceae--11||f__Gemmatimonadaceae--1||f__Magnetospirillaceae--1||f__Maricaulaceae--3||f__Methanospirillaceae--1||f__NBRC-103111--1||f__Pseudomonadaceae--15||f__Rhizobiaceae--2||f__Rhodobacteraceae--1||f__Rhodocyclaceae--9||f__Salinisphaeraceae--1||f__Sphingomonadaceae--6||f__UBA5734--1||f__UBA6429--1||f__Xanthobacteraceae--34:capture_genus_counter=g__Accumulibacter--7||g__Acidovorax--1||g__Acidovorax_A--3||g__Anaeromyxobacter--2||g__Aurantimonas--1||g__Azonexus--2||g__Curvibacter--2||g__GCA-2683405--1||g__JAADGZ01--1||g__LX47W--1||g__M0108--3||g__Magnetospirillum--1||g__Maricaulis--1||g__Methanospirillum--1||g__Microvirga--2||g__Mixta--8||g__Niveispirillum--1||g__Oceanicaulis--2||g__Oxalicibacterium--1||g__Pectobacterium--3||g__Pseudolabrys--33||g__Pseudomonas_E--14||g__Pseudomonas_F--1||g__Rhizobium--1||g__Rhodoplanes--1||g__Roseicyclus--1||g__SCN-70-22--1||g__Skermanella--32||g__Sphingobium--1||g__Sphingomonas--5||g__UBA5734--1||g__VKM-B-2647--1:capture_order_counter=o__Azospirillales--33||o__Burkholderiales--17||o__Caulobacterales--3||o__Chromatiales--3||o__Enterobacterales--11||o__Gemmatimonadales--1||o__Methanomicrobiales--1||o__Myxococcales--2||o__Nevskiales--1||o__Paenibacillales--1||o__Pseudomonadales--15||o__Rhizobiales--38||o__Rhodobacterales--1||o__Rhodospirillales--1||o__Saccharofermentanales--1||o__Sphingomonadales--6||o__UBA6429--1:capture_phylum_counter=p__Firmicutes--1||p__Firmicutes_A--1||p__Gemmatimonadota--1||p__Halobacteriota--1||p__Myxococcota--2||p__Proteobacteria--130:capture_species_counter=s__Accumulibacter phosphatis_C--3||s__Accumulibacter sp017302435--4||s__Acidovorax sp003053545--1||s__Acidovorax_A sp002397315--3||s__Anaeromyxobacter dehalogenans_B--2||s__Aurantimonas coralicida_A--1||s__Azonexus sp002345845--2||s__Curvibacter sp003987795--2||s__GCA-2683405 sp002683405--1||s__JAADGZ01 sp015491815--1||s__LX47W sp014042365--1||s__M0108 sp019136395--3||s__Magnetospirillum sp002435715--1||s__Maricaulis sp017643475--1||s__Methanospirillum sp012520015--1||s__Microvirga sp000739015--2||s__Mixta gaviniae--1||s__Mixta tenebrionis--7||s__Niveispirillum sp900188385--1||s__Oceanicaulis alexandrii--2||s__Oxalicibacterium solurbis--1||s__Pectobacterium brasiliense_A--1||s__Pectobacterium polaris--2||s__Pseudolabrys sp903878085--33||s__Pseudomonas_E chlororaphis_F--2||s__Pseudomonas_E huaxiensis--3||s__Pseudomonas_E mendocina_A--2||s__Pseudomonas_E putida_R--1||s__Pseudomonas_E seleniipraecipitans--1||s__Pseudomonas_E sp002113595--2||s__Pseudomonas_E sp003852235--1||s__Pseudomonas_E sp900187455--1||s__Pseudomonas_E yamanorum--1||s__Pseudomonas_F sp001708505--1||s__Rhizobium sp902706285--1||s__Rhodoplanes serenus--1||s__Roseicyclus sp001650845--1||s__SCN-70-22 sp016794835--1||s__Skermanella aerolata--32||s__Sphingobium limneticum--1||s__Sphingomonas aeriglobus--2||s__Sphingomonas sp001423765--1||s__Sphingomonas sp018139225--2||s__UBA5734 sp009928985--1||s__VKM-B-2647 sp000829455--1:evalue_avg=1.2653394612712408e-22:evalue_max=9.35e-21:evalue_min=2.04e-59:evalue_std=1.086895021130028e-21:evalue_sum=9.363512013407181e-21:gapopen_avg=0.17567567567567569:gapopen_max=2.0:gapopen_min=0.0:gapopen_std=0.44898998091479275:gapopen_sum=13.0:gtdb_class_counter=c__Alphaproteobacteria--1:gtdb_domain_counter=d__Bacteria--1:gtdb_family_counter=f__Azospirillaceae--1:gtdb_genus_counter=g__Skermanella--1:gtdb_order_counter=o__Azospirillales--1:gtdb_phylum_counter=p__Proteobacteria--1:gtdb_species_counter=s__Skermanella aerolata--1:heptad_counter=MCP-38H--137:lbd_counter=4HB_MCP_1--2:lca_tree=s__Skermanella aerolata:length_avg=142.5:length_max=160.0:length_min=99.0:length_std=16.714565873176817:length_sum=10545.0:mismatch_avg=29.2027027027027:mismatch_max=58.0:mismatch_min=5.0:mismatch_std=14.872038422553594:mismatch_sum=2161.0:name=N729905:qcovhsp_avg=98.9554054054054:qcovhsp_max=100.0:qcovhsp_min=95.0:qcovhsp_std=1.1161506614917471:qcovhsp_sum=7322.7:qend_avg=143.24324324324326:qend_max=164.0:qend_min=99.0:qend_std=17.119091970231004:qend_sum=10600.0:qstart_avg=1.8918918918918919:qstart_max=5.0:qstart_min=1.0:qstart_std=1.3402879221196964:qstart_sum=140.0:ref_name_counter=GB_GCA_003246625.1_protein.faa_QJZR01000012.1_281@PF00015_full_PFAM.369.542--1||GB_GCA_016195145.1_protein.faa_JACQAF010000257.1_10@PF00015_full_PFAM.371.545--1||GB_GCA_016214125.1_protein.faa_JACRPC010000018.1_136@PF00015_full_PFAM.484.658--2||GB_GCA_017308135.1_protein.faa_JAFKFM010000015.1_49@PF00015_full_PFAM.504.673--1||GB_GCA_903856295.1_protein.faa_CAIOBP010000038.1_2@PF00015_full_PFAM.468.644--1||GB_GCA_903856295.1_protein.faa_CAIOBP010000254.1_70@PF00015_full_PFAM.452.634--4||RS_GCF_000009985.1_protein.faa_NC_007626.1_3960@PF00015_full_PFAM.365.542--12||RS_GCF_000576635.1_protein.faa_NZ_AVFL01000008.1_232@PF00015_full_PFAM.367.546--45||RS_GCF_007992075.1_protein.faa_NZ_BJZO01000078.1_2@PF00015_full_PFAM.253.427--2||RS_GCF_008843145.1_protein.faa_NZ_CP030265.1_1534@PF00015_full_PFAM.367.546--1||RS_GCF_014196925.1_protein.faa_NZ_JACIEN010000008.1_196@PF00015_full_PFAM.373.555--3||RS_GCF_016653635.2_protein.faa_NZ_CP067420.1_4064@PF00015_full_PFAM.477.658--1:scovhsp_avg=79.81891891891891:scovhsp_max=90.4:scovhsp_min=56.3:scovhsp_std=9.085223222741115:scovhsp_sum=5906.599999999999:send_avg=154.90540540540542:send_max=162.0:send_min=109.0:send_std=12.105890017717256:send_sum=11463.0:sstart_avg=13.472972972972974:sstart_max=57.0:sstart_min=1.0:sstart_std=13.711531965778828:sstart_sum=997.0],(e673e0a1-a5ef-42b7-8214-861b248cc979_6@MCPsignal.294.406:0.0156228[&&NHX:Sample=rhizpot1:Type=capture:besthit=92.7:bitscore=130.0:capture_class=c__Alphaproteobacteria:capture_domain=d__Bacteria:capture_family=f__Xanthobacteraceae:capture_genus=g__Pseudolabrys:capture_order=o__Rhizobiales:capture_phylum=p__Proteobacteria:capture_species=s__Pseudolabrys sp903878085:evalue=4.95e-39:gapopen=0.0:heptad=MCP-38H:length=110.0:mismatch=8.0:qcovhsp=98.2:qend=111.0:qstart=2.0:ref_name=RS_GCF_008843145.1_protein.faa_NZ_CP030265.1_1534@PF00015_full_PFAM.367.546:scovhsp=61.5:send=134.0:sstart=25.0],(a8b57e5e-8fc1-403f-9547-e471fb3ce655_4@MCPsignal.465.589:0.00654998[&&NHX:Sample=rhizpot1:Type=capture:besthit=91.9:bitscore=127.0:capture_class=c__Alphaproteobacteria:capture_domain=d__Bacteria:capture_family=f__Magnetospirillaceae:capture_genus=g__Phaeospirillum:capture_order=o__Rhodospirillales:capture_phylum=p__Proteobacteria:capture_species=s__Phaeospirillum sp903853455:evalue=9.01e-38:gapopen=0.0:heptad=MCP-38H:length=124.0:mismatch=10.0:qcovhsp=100.0:qend=124.0:qstart=1.0:ref_name=RS_GCF_000576635.1_protein.faa_NZ_AVFL01000008.1_232@PF00015_full_PFAM.367.546:scovhsp=69.3:send=160.0:sstart=37.0],((b1cc9928-c3e5-474b-affa-729d36d3dff4_1@MCPsignal.268.397:0.0122909[&&NHX:Sample=rhizpot1:Type=capture:besthit=89.8:bitscore=159.0:capture_class=c__Alphaproteobacteria:capture_domain=d__Bacteria:capture_family=f__Xanthobacteraceae:capture_genus=g__Pseudolabrys:capture_order=o__Rhizobiales:capture_phylum=p__Proteobacteria:capture_species=s__Pseudolabrys sp009694265:evalue=2.02e-50:gapopen=0.0:heptad=MCP-38H:length=128.0:mismatch=13.0:qcovhsp=99.2:qend=128.0:qstart=1.0:ref_name=RS_GCF_008843145.1_protein.faa_NZ_CP030265.1_1534@PF00015_full_PFAM.367.546:scovhsp=71.5:send=131.0:sstart=4.0],e2fb0a18-508f-43c0-aa53-0c2383429e34_3@MCPsignal.161.289:0.0127535[&&NHX:Sample=rhizpot1:Type=capture:besthit=75.0:bitscore=160.0:capture_class=c__Alphaproteobacteria:capture_domain=d__Bacteria:capture_family=f__Xanthobacteraceae:capture_genus=g__Rhodoplanes:capture_order=o__Rhizobiales:capture_phylum=p__Proteobacteria:capture_species=s__Rhodoplanes serenus:evalue=5.85e-51:gapopen=0.0:heptad=MCP-38H:length=124.0:mismatch=31.0:qcovhsp=96.9:qend=124.0:qstart=1.0:ref_name=GB_GCA_016214125.1_protein.faa_JACRPC010000018.1_136@PF00015_full_PFAM.484.658:scovhsp=71.3:send=130.0:sstart=7.0])0:5e-09[&&NHX:Sample_counter=rhizpot1--2:Type_counter=capture--2:besthit_avg=82.4:besthit_max=89.8:besthit_min=75.0:besthit_std=10.4651803615609:besthit_sum=164.8:bitscore_avg=159.5:bitscore_max=160.0:bitscore_min=159.0:bitscore_std=0.7071067811865476:bitscore_sum=319.0:capture_class_counter=c__Alphaproteobacteria--2:capture_domain_counter=d__Bacteria--2:capture_family_counter=f__Xanthobacteraceae--2:capture_genus_counter=g__Pseudolabrys--1||g__Rhodoplanes--1:capture_order_counter=o__Rhizobiales--2:capture_phylum_counter=p__Proteobacteria--2:capture_species_counter=s__Pseudolabrys sp009694265--1||s__Rhodoplanes serenus--1:evalue_avg=1.3025000000000001e-50:evalue_max=2.02e-50:evalue_min=5.85e-51:evalue_std=1.0146982310026958e-50:evalue_sum=2.6050000000000003e-50:gapopen_avg=0.0:gapopen_max=0.0:gapopen_min=0.0:gapopen_std=0.0:gapopen_sum=0.0:gtdb_class_counter=:gtdb_domain_counter=:gtdb_family_counter=:gtdb_genus_counter=:gtdb_order_counter=:gtdb_phylum_counter=:gtdb_species_counter=:heptad_counter=MCP-38H--2:lbd_counter=:length_avg=126.0:length_max=128.0:length_min=124.0:length_std=2.8284271247461903:length_sum=252.0:mismatch_avg=22.0:mismatch_max=31.0:mismatch_min=13.0:mismatch_std=12.727922061357855:mismatch_sum=44.0:name=N729910:qcovhsp_avg=98.05000000000001:qcovhsp_max=99.2:qcovhsp_min=96.9:qcovhsp_std=1.6263455967290572:qcovhsp_sum=196.10000000000002:qend_avg=126.0:qend_max=128.0:qend_min=124.0:qend_std=2.8284271247461903:qend_sum=252.0:qstart_avg=1.0:qstart_max=1.0:qstart_min=1.0:qstart_std=0.0:qstart_sum=2.0:ref_name_counter=GB_GCA_016214125.1_protein.faa_JACRPC010000018.1_136@PF00015_full_PFAM.484.658--1||RS_GCF_008843145.1_protein.faa_NZ_CP030265.1_1534@PF00015_full_PFAM.367.546--1:scovhsp_avg=71.4:scovhsp_max=71.5:scovhsp_min=71.3:scovhsp_std=0.14142135623731153:scovhsp_sum=142.8:send_avg=130.5:send_max=131.0:send_min=130.0:send_std=0.7071067811865476:send_sum=261.0:sstart_avg=5.5:sstart_max=7.0:sstart_min=4.0:sstart_std=2.1213203435596424:sstart_sum=11.0],2877b445-55d9-411e-aa1d-ce4a756a5773_4@MCPsignal.171.322:0.0103003[&&NHX:Sample=rhizpot3:Type=capture:besthit=78.7:bitscore=147.0:capture_class=c__Gammaproteobacteria:capture_domain=d__Bacteria:capture_family=f__Thiobacillaceae:capture_genus=g__Sulfuritortus:capture_order=o__Burkholderiales:capture_phylum=p__Proteobacteria:capture_species=s__Sulfuritortus sp002339725:evalue=4.73e-45:gapopen=0.0:heptad=MCP-38H:length=150.0:mismatch=32.0:qcovhsp=99.3:qend=150.0:qstart=1.0:ref_name=RS_GCF_000576635.1_protein.faa_NZ_AVFL01000008.1_232@PF00015_full_PFAM.367.546:scovhsp=83.8:send=159.0:sstart=10.0])0:5e-09[&&NHX:Sample_counter=rhizpot1--2||rhizpot3--1:Type_counter=capture--3:besthit_avg=81.16666666666667:besthit_max=89.8:besthit_min=75.0:besthit_std=7.702164198024689:besthit_sum=243.5:bitscore_avg=155.33333333333334:bitscore_max=160.0:bitscore_min=147.0:bitscore_std=7.234178138070234:bitscore_sum=466.0:capture_class_counter=c__Alphaproteobacteria--2||c__Gammaproteobacteria--1:capture_domain_counter=d__Bacteria--3:capture_family_counter=f__Thiobacillaceae--1||f__Xanthobacteraceae--2:capture_genus_counter=g__Pseudolabrys--1||g__Rhodoplanes--1||g__Sulfuritortus--1:capture_order_counter=o__Burkholderiales--1||o__Rhizobiales--2:capture_phylum_counter=p__Proteobacteria--3:capture_species_counter=s__Pseudolabrys sp009694265--1||s__Rhodoplanes serenus--1||s__Sulfuritortus sp002339725--1:evalue_avg=1.57667535e-45:evalue_max=4.73e-45:evalue_min=5.85e-51:evalue_std=2.7308592532890994e-45:evalue_sum=4.73002605e-45:gapopen_avg=0.0:gapopen_max=0.0:gapopen_min=0.0:gapopen_std=0.0:gapopen_sum=0.0:gtdb_class_counter=:gtdb_domain_counter=:gtdb_family_counter=:gtdb_genus_counter=:gtdb_order_counter=:gtdb_phylum_counter=:gtdb_species_counter=:heptad_counter=MCP-38H--3:lbd_counter=:length_avg=134.0:length_max=150.0:length_min=124.0:length_std=14.0:length_sum=402.0:mismatch_avg=25.333333333333332:mismatch_max=32.0:mismatch_min=13.0:mismatch_std=10.692676621563626:mismatch_sum=76.0:name=N729912:qcovhsp_avg=98.46666666666668:qcovhsp_max=99.3:qcovhsp_min=96.9:qcovhsp_std=1.3576941236277502:qcovhsp_sum=295.40000000000003:qend_avg=134.0:qend_max=150.0:qend_min=124.0:qend_std=14.0:qend_sum=402.0:qstart_avg=1.0:qstart_max=1.0:qstart_min=1.0:qstart_std=0.0:qstart_sum=3.0:ref_name_counter=GB_GCA_016214125.1_protein.faa_JACRPC010000018.1_136@PF00015_full_PFAM.484.658--1||RS_GCF_000576635.1_protein.faa_NZ_AVFL01000008.1_232@PF00015_full_PFAM.367.546--1||RS_GCF_008843145.1_protein.faa_NZ_CP030265.1_1534@PF00015_full_PFAM.367.546--1:scovhsp_avg=75.53333333333335:scovhsp_max=83.8:scovhsp_min=71.3:scovhsp_std=7.159841711471932:scovhsp_sum=226.60000000000002:send_avg=140.0:send_max=159.0:send_min=130.0:send_std=16.46207763315433:send_sum=420.0:sstart_avg=7.0:sstart_max=10.0:sstart_min=4.0:sstart_std=3.0:sstart_sum=21.0])0:5e-09[&&NHX:Sample_counter=rhizpot1--3||rhizpot3--1:Type_counter=capture--4:besthit_avg=83.85:besthit_max=91.9:besthit_min=75.0:besthit_std=8.267405880927827:besthit_sum=335.4:bitscore_avg=148.25:bitscore_max=160.0:bitscore_min=127.0:bitscore_std=15.348724159790395:bitscore_sum=593.0:capture_class_counter=c__Alphaproteobacteria--3||c__Gammaproteobacteria--1:capture_domain_counter=d__Bacteria--4:capture_family_counter=f__Magnetospirillaceae--1||f__Thiobacillaceae--1||f__Xanthobacteraceae--2:capture_genus_counter=g__Phaeospirillum--1||g__Pseudolabrys--1||g__Rhodoplanes--1||g__Sulfuritortus--1:capture_order_counter=o__Burkholderiales--1||o__Rhizobiales--2||o__Rhodospirillales--1:capture_phylum_counter=p__Proteobacteria--4:capture_species_counter=s__Phaeospirillum sp903853455--1||s__Pseudolabrys sp009694265--1||s__Rhodoplanes serenus--1||s__Sulfuritortus sp002339725--1:evalue_avg=2.2525001182506513e-38:evalue_max=9.01e-38:evalue_min=5.85e-51:evalue_std=4.504999921166238e-38:evalue_sum=9.010000473002605e-38:gapopen_avg=0.0:gapopen_max=0.0:gapopen_min=0.0:gapopen_std=0.0:gapopen_sum=0.0:gtdb_class_counter=:gtdb_domain_counter=:gtdb_family_counter=:gtdb_genus_counter=:gtdb_order_counter=:gtdb_phylum_counter=:gtdb_species_counter=:heptad_counter=MCP-38H--4:lbd_counter=:length_avg=131.5:length_max=150.0:length_min=124.0:length_std=12.476644848141934:length_sum=526.0:mismatch_avg=21.5:mismatch_max=32.0:mismatch_min=10.0:mismatch_std=11.61895003862225:mismatch_sum=86.0:name=N729913:qcovhsp_avg=98.85000000000001:qcovhsp_max=100.0:qcovhsp_min=96.9:qcovhsp_std=1.3478377746103791:qcovhsp_sum=395.40000000000003:qend_avg=131.5:qend_max=150.0:qend_min=124.0:qend_std=12.476644848141934:qend_sum=526.0:qstart_avg=1.0:qstart_max=1.0:qstart_min=1.0:qstart_std=0.0:qstart_sum=4.0:ref_name_counter=GB_GCA_016214125.1_protein.faa_JACRPC010000018.1_136@PF00015_full_PFAM.484.658--1||RS_GCF_000576635.1_protein.faa_NZ_AVFL01000008.1_232@PF00015_full_PFAM.367.546--2||RS_GCF_008843145.1_protein.faa_NZ_CP030265.1_1534@PF00015_full_PFAM.367.546--1:scovhsp_avg=73.975:scovhsp_max=83.8:scovhsp_min=69.3:scovhsp_std=6.62488993619265:scovhsp_sum=295.9:send_avg=145.0:send_max=160.0:send_min=130.0:send_std=16.753109164172084:send_sum=580.0:sstart_avg=14.5:sstart_max=37.0:sstart_min=4.0:sstart_std=15.198684153570664:sstart_sum=58.0])0:5e-09[&&NHX:Sample_counter=rhizpot1--4||rhizpot3--1:Type_counter=capture--5:besthit_avg=85.62:besthit_max=92.7:besthit_min=75.0:besthit_std=8.18089237186262:besthit_sum=428.1:bitscore_avg=144.6:bitscore_max=160.0:bitscore_min=127.0:bitscore_std=15.59807680452946:bitscore_sum=723.0:capture_class_counter=c__Alphaproteobacteria--4||c__Gammaproteobacteria--1:capture_domain_counter=d__Bacteria--5:capture_family_counter=f__Magnetospirillaceae--1||f__Thiobacillaceae--1||f__Xanthobacteraceae--3:capture_genus_counter=g__Phaeospirillum--1||g__Pseudolabrys--2||g__Rhodoplanes--1||g__Sulfuritortus--1:capture_order_counter=o__Burkholderiales--1||o__Rhizobiales--3||o__Rhodospirillales--1:capture_phylum_counter=p__Proteobacteria--5:capture_species_counter=s__Phaeospirillum sp903853455--1||s__Pseudolabrys sp009694265--1||s__Pseudolabrys sp903878085--1||s__Rhodoplanes serenus--1||s__Sulfuritortus sp002339725--1:evalue_avg=1.901000094600521e-38:evalue_max=9.01e-38:evalue_min=5.85e-51:evalue_std=3.9798278292422485e-38:evalue_sum=9.505000473002605e-38:gapopen_avg=0.0:gapopen_max=0.0:gapopen_min=0.0:gapopen_std=0.0:gapopen_sum=0.0:gtdb_class_counter=:gtdb_domain_counter=:gtdb_family_counter=:gtdb_genus_counter=:gtdb_order_counter=:gtdb_phylum_counter=:gtdb_species_counter=:heptad_counter=MCP-38H--5:lbd_counter=:length_avg=127.2:length_max=150.0:length_min=110.0:length_std=14.463747785411636:length_sum=636.0:mismatch_avg=18.8:mismatch_max=32.0:mismatch_min=8.0:mismatch_std=11.734564329364767:mismatch_sum=94.0:name=N729914:qcovhsp_avg=98.72:qcovhsp_max=100.0:qcovhsp_min=96.9:qcovhsp_std=1.2029131306956433:qcovhsp_sum=493.6:qend_avg=127.4:qend_max=150.0:qend_min=111.0:qend_std=14.170391667134682:qend_sum=637.0:qstart_avg=1.2:qstart_max=2.0:qstart_min=1.0:qstart_std=0.4472135954999579:qstart_sum=6.0:ref_name_counter=GB_GCA_016214125.1_protein.faa_JACRPC010000018.1_136@PF00015_full_PFAM.484.658--1||RS_GCF_000576635.1_protein.faa_NZ_AVFL01000008.1_232@PF00015_full_PFAM.367.546--2||RS_GCF_008843145.1_protein.faa_NZ_CP030265.1_1534@PF00015_full_PFAM.367.546--2:scovhsp_avg=71.47999999999999:scovhsp_max=83.8:scovhsp_min=61.5:scovhsp_std=8.00262456947719:scovhsp_sum=357.4:send_avg=142.8:send_max=160.0:send_min=130.0:send_std=15.319921670818033:send_sum=714.0:sstart_avg=16.6:sstart_max=37.0:sstart_min=4.0:sstart_std=13.974977638622539:sstart_sum=83.0])0.447:6e-09[&&NHX:Sample_counter=rhizpot1--67||rhizpot2--10||rhizpot3--54||rhiztom1--5||rhiztom2--4||rhiztom3--1:Type_counter=GTDB--1||capture--141:besthit_avg=79.4101265822785:besthit_max=95.5:besthit_min=50.0:besthit_std=11.029896376953667:besthit_sum=6273.4000000000015:bitscore_avg=152.32151898734176:bitscore_max=184.0:bitscore_min=83.6:bitscore_std=19.723672298665573:bitscore_sum=12033.4:capture_class_counter=c__Alphaproteobacteria--86||c__Bacilli--1||c__Clostridia--1||c__Gammaproteobacteria--49||c__Gemmatimonadetes--1||c__Methanomicrobia--1||c__Myxococcia--2:capture_domain_counter=d__Archaea--1||d__Bacteria--140:capture_family_counter=f__Anaeromyxobacteraceae--2||f__Azospirillaceae--33||f__Beijerinckiaceae--2||f__Burkholderiaceae--8||f__Chromatiaceae--3||f__Enterobacteriaceae--11||f__Gemmatimonadaceae--1||f__Magnetospirillaceae--2||f__Maricaulaceae--3||f__Methanospirillaceae--1||f__NBRC-103111--1||f__Pseudomonadaceae--15||f__Rhizobiaceae--2||f__Rhodobacteraceae--1||f__Rhodocyclaceae--9||f__Salinisphaeraceae--1||f__Sphingomonadaceae--6||f__Thiobacillaceae--1||f__UBA5734--1||f__UBA6429--1||f__Xanthobacteraceae--37:capture_genus_counter=g__Accumulibacter--7||g__Acidovorax--1||g__Acidovorax_A--3||g__Anaeromyxobacter--2||g__Aurantimonas--1||g__Azonexus--2||g__Curvibacter--2||g__GCA-2683405--1||g__JAADGZ01--1||g__LX47W--1||g__M0108--3||g__Magnetospirillum--1||g__Maricaulis--1||g__Methanospirillum--1||g__Microvirga--2||g__Mixta--8||g__Niveispirillum--1||g__Oceanicaulis--2||g__Oxalicibacterium--1||g__Pectobacterium--3||g__Phaeospirillum--1||g__Pseudolabrys--35||g__Pseudomonas_E--14||g__Pseudomonas_F--1||g__Rhizobium--1||g__Rhodoplanes--2||g__Roseicyclus--1||g__SCN-70-22--1||g__Skermanella--32||g__Sphingobium--1||g__Sphingomonas--5||g__Sulfuritortus--1||g__UBA5734--1||g__VKM-B-2647--1:capture_order_counter=o__Azospirillales--33||o__Burkholderiales--18||o__Caulobacterales--3||o__Chromatiales--3||o__Enterobacterales--11||o__Gemmatimonadales--1||o__Methanomicrobiales--1||o__Myxococcales--2||o__Nevskiales--1||o__Paenibacillales--1||o__Pseudomonadales--15||o__Rhizobiales--41||o__Rhodobacterales--1||o__Rhodospirillales--2||o__Saccharofermentanales--1||o__Sphingomonadales--6||o__UBA6429--1:capture_phylum_counter=p__Firmicutes--1||p__Firmicutes_A--1||p__Gemmatimonadota--1||p__Halobacteriota--1||p__Myxococcota--2||p__Proteobacteria--135:capture_species_counter=s__Accumulibacter phosphatis_C--3||s__Accumulibacter sp017302435--4||s__Acidovorax sp003053545--1||s__Acidovorax_A sp002397315--3||s__Anaeromyxobacter dehalogenans_B--2||s__Aurantimonas coralicida_A--1||s__Azonexus sp002345845--2||s__Curvibacter sp003987795--2||s__GCA-2683405 sp002683405--1||s__JAADGZ01 sp015491815--1||s__LX47W sp014042365--1||s__M0108 sp019136395--3||s__Magnetospirillum sp002435715--1||s__Maricaulis sp017643475--1||s__Methanospirillum sp012520015--1||s__Microvirga sp000739015--2||s__Mixta gaviniae--1||s__Mixta tenebrionis--7||s__Niveispirillum sp900188385--1||s__Oceanicaulis alexandrii--2||s__Oxalicibacterium solurbis--1||s__Pectobacterium brasiliense_A--1||s__Pectobacterium polaris--2||s__Phaeospirillum sp903853455--1||s__Pseudolabrys sp009694265--1||s__Pseudolabrys sp903878085--34||s__Pseudomonas_E chlororaphis_F--2||s__Pseudomonas_E huaxiensis--3||s__Pseudomonas_E mendocina_A--2||s__Pseudomonas_E putida_R--1||s__Pseudomonas_E seleniipraecipitans--1||s__Pseudomonas_E sp002113595--2||s__Pseudomonas_E sp003852235--1||s__Pseudomonas_E sp900187455--1||s__Pseudomonas_E yamanorum--1||s__Pseudomonas_F sp001708505--1||s__Rhizobium sp902706285--1||s__Rhodoplanes serenus--2||s__Roseicyclus sp001650845--1||s__SCN-70-22 sp016794835--1||s__Skermanella aerolata--32||s__Sphingobium limneticum--1||s__Sphingomonas aeriglobus--2||s__Sphingomonas sp001423765--1||s__Sphingomonas sp018139225--2||s__Sulfuritortus sp002339725--1||s__UBA5734 sp009928985--1||s__VKM-B-2647 sp000829455--1:evalue_avg=1.1852546852414153e-22:evalue_max=9.35e-21:evalue_min=2.04e-59:evalue_std=1.0519387773701078e-21:evalue_sum=9.363512013407181e-21:gapopen_avg=0.16455696202531644:gapopen_max=2.0:gapopen_min=0.0:gapopen_std=0.43648889746609265:gapopen_sum=13.0:gtdb_class_counter=c__Alphaproteobacteria--1:gtdb_domain_counter=d__Bacteria--1:gtdb_family_counter=f__Azospirillaceae--1:gtdb_genus_counter=g__Skermanella--1:gtdb_order_counter=o__Azospirillales--1:gtdb_phylum_counter=p__Proteobacteria--1:gtdb_species_counter=s__Skermanella aerolata--1:heptad_counter=MCP-38H--142:lbd_counter=4HB_MCP_1--2:lca_tree=s__Skermanella aerolata:length_avg=141.53164556962025:length_max=160.0:length_min=99.0:length_std=16.9189890610263:length_sum=11181.0:mismatch_avg=28.544303797468356:mismatch_max=58.0:mismatch_min=5.0:mismatch_std=14.851225856641781:mismatch_sum=2255.0:name=N729915:qcovhsp_avg=98.94050632911393:qcovhsp_max=100.0:qcovhsp_min=95.0:qcovhsp_std=1.1151082490102524:qcovhsp_sum=7816.3:qend_avg=142.2405063291139:qend_max=164.0:qend_min=99.0:qend_std=17.31030165335335:qend_sum=11237.0:qstart_avg=1.8481012658227849:qstart_max=5.0:qstart_min=1.0:qstart_std=1.3115718461306187:qstart_sum=146.0:ref_name_counter=GB_GCA_003246625.1_protein.faa_QJZR01000012.1_281@PF00015_full_PFAM.369.542--1||GB_GCA_016195145.1_protein.faa_JACQAF010000257.1_10@PF00015_full_PFAM.371.545--1||GB_GCA_016214125.1_protein.faa_JACRPC010000018.1_136@PF00015_full_PFAM.484.658--3||GB_GCA_017308135.1_protein.faa_JAFKFM010000015.1_49@PF00015_full_PFAM.504.673--1||GB_GCA_903856295.1_protein.faa_CAIOBP010000038.1_2@PF00015_full_PFAM.468.644--1||GB_GCA_903856295.1_protein.faa_CAIOBP010000254.1_70@PF00015_full_PFAM.452.634--4||RS_GCF_000009985.1_protein.faa_NC_007626.1_3960@PF00015_full_PFAM.365.542--12||RS_GCF_000576635.1_protein.faa_NZ_AVFL01000008.1_232@PF00015_full_PFAM.367.546--47||RS_GCF_007992075.1_protein.faa_NZ_BJZO01000078.1_2@PF00015_full_PFAM.253.427--2||RS_GCF_008843145.1_protein.faa_NZ_CP030265.1_1534@PF00015_full_PFAM.367.546--3||RS_GCF_014196925.1_protein.faa_NZ_JACIEN010000008.1_196@PF00015_full_PFAM.373.555--3||RS_GCF_016653635.2_protein.faa_NZ_CP067420.1_4064@PF00015_full_PFAM.477.658--1:scovhsp_avg=79.29113924050631:scovhsp_max=90.4:scovhsp_min=56.3:scovhsp_std=9.203792276840852:scovhsp_sum=6263.999999999999:send_avg=154.13924050632912:send_max=162.0:send_min=109.0:send_std=12.569533962369437:send_sum=12177.0:sstart_avg=13.670886075949367:sstart_max=57.0:sstart_min=1.0:sstart_std=13.658585652450126:sstart_sum=1080.0])0.053:5e-09[&&NHX:Sample_counter=rhizpot1--67||rhizpot2--10||rhizpot3--56||rhiztom1--5||rhiztom2--4||rhiztom3--1:Type_counter=GTDB--1||capture--143:besthit_avg=79.48395061728397:besthit_max=95.5:besthit_min=50.0:besthit_std=11.022130655981668:besthit_sum=6438.200000000001:bitscore_avg=152.74567901234568:bitscore_max=184.0:bitscore_min=83.6:bitscore_std=19.66085609391613:bitscore_sum=12372.4:capture_class_counter=c__Alphaproteobacteria--87||c__Bacilli--1||c__Clostridia--1||c__Gammaproteobacteria--50||c__Gemmatimonadetes--1||c__Methanomicrobia--1||c__Myxococcia--2:capture_domain_counter=d__Archaea--1||d__Bacteria--142:capture_family_counter=f__Anaeromyxobacteraceae--2||f__Azospirillaceae--33||f__Beijerinckiaceae--2||f__Burkholderiaceae--9||f__Chromatiaceae--3||f__Enterobacteriaceae--11||f__Gemmatimonadaceae--1||f__Magnetospirillaceae--2||f__Maricaulaceae--3||f__Methanospirillaceae--1||f__NBRC-103111--1||f__Pseudomonadaceae--15||f__Rhizobiaceae--2||f__Rhodobacteraceae--1||f__Rhodocyclaceae--9||f__Salinisphaeraceae--1||f__Sphingomonadaceae--6||f__Thiobacillaceae--1||f__UBA5734--1||f__UBA6429--1||f__Xanthobacteraceae--38:capture_genus_counter=g__Accumulibacter--7||g__Acidovorax--1||g__Acidovorax_A--3||g__Anaeromyxobacter--2||g__Aurantimonas--1||g__Azonexus--2||g__Curvibacter--2||g__GCA-2683405--1||g__JAADGZ01--1||g__LX47W--1||g__M0108--3||g__Magnetospirillum--1||g__Maricaulis--1||g__Methanospirillum--1||g__Microvirga--2||g__Mixta--8||g__Niveispirillum--1||g__Oceanicaulis--2||g__Oxalicibacterium--2||g__Pectobacterium--3||g__Phaeospirillum--1||g__Pseudolabrys--36||g__Pseudomonas_E--14||g__Pseudomonas_F--1||g__Rhizobium--1||g__Rhodoplanes--2||g__Roseicyclus--1||g__SCN-70-22--1||g__Skermanella--32||g__Sphingobium--1||g__Sphingomonas--5||g__Sulfuritortus--1||g__UBA5734--1||g__VKM-B-2647--1:capture_order_counter=o__Azospirillales--33||o__Burkholderiales--19||o__Caulobacterales--3||o__Chromatiales--3||o__Enterobacterales--11||o__Gemmatimonadales--1||o__Methanomicrobiales--1||o__Myxococcales--2||o__Nevskiales--1||o__Paenibacillales--1||o__Pseudomonadales--15||o__Rhizobiales--42||o__Rhodobacterales--1||o__Rhodospirillales--2||o__Saccharofermentanales--1||o__Sphingomonadales--6||o__UBA6429--1:capture_phylum_counter=p__Firmicutes--1||p__Firmicutes_A--1||p__Gemmatimonadota--1||p__Halobacteriota--1||p__Myxococcota--2||p__Proteobacteria--137:capture_species_counter=s__Accumulibacter phosphatis_C--3||s__Accumulibacter sp017302435--4||s__Acidovorax sp003053545--1||s__Acidovorax_A sp002397315--3||s__Anaeromyxobacter dehalogenans_B--2||s__Aurantimonas coralicida_A--1||s__Azonexus sp002345845--2||s__Curvibacter sp003987795--2||s__GCA-2683405 sp002683405--1||s__JAADGZ01 sp015491815--1||s__LX47W sp014042365--1||s__M0108 sp019136395--3||s__Magnetospirillum sp002435715--1||s__Maricaulis sp017643475--1||s__Methanospirillum sp012520015--1||s__Microvirga sp000739015--2||s__Mixta gaviniae--1||s__Mixta tenebrionis--7||s__Niveispirillum sp900188385--1||s__Oceanicaulis alexandrii--2||s__Oxalicibacterium solurbis--2||s__Pectobacterium brasiliense_A--1||s__Pectobacterium polaris--2||s__Phaeospirillum sp903853455--1||s__Pseudolabrys sp009694265--1||s__Pseudolabrys sp903878085--35||s__Pseudomonas_E chlororaphis_F--2||s__Pseudomonas_E huaxiensis--3||s__Pseudomonas_E mendocina_A--2||s__Pseudomonas_E putida_R--1||s__Pseudomonas_E seleniipraecipitans--1||s__Pseudomonas_E sp002113595--2||s__Pseudomonas_E sp003852235--1||s__Pseudomonas_E sp900187455--1||s__Pseudomonas_E yamanorum--1||s__Pseudomonas_F sp001708505--1||s__Rhizobium sp902706285--1||s__Rhodoplanes serenus--2||s__Roseicyclus sp001650845--1||s__SCN-70-22 sp016794835--1||s__Skermanella aerolata--32||s__Sphingobium limneticum--1||s__Sphingomonas aeriglobus--2||s__Sphingomonas sp001423765--1||s__Sphingomonas sp018139225--2||s__Sulfuritortus sp002339725--1||s__UBA5734 sp009928985--1||s__VKM-B-2647 sp000829455--1:evalue_avg=1.1559891374576767e-22:evalue_max=9.35e-21:evalue_min=2.04e-59:evalue_std=1.0388711888087275e-21:evalue_sum=9.363512013407181e-21:gapopen_avg=0.16049382716049382:gapopen_max=2.0:gapopen_min=0.0:gapopen_std=0.4317635383938988:gapopen_sum=13.0:gtdb_class_counter=c__Alphaproteobacteria--1:gtdb_domain_counter=d__Bacteria--1:gtdb_family_counter=f__Azospirillaceae--1:gtdb_genus_counter=g__Skermanella--1:gtdb_order_counter=o__Azospirillales--1:gtdb_phylum_counter=p__Proteobacteria--1:gtdb_species_counter=s__Skermanella aerolata--1:heptad_counter=MCP-38H--144:lbd_counter=4HB_MCP_1--2:lca_tree=s__Skermanella aerolata:length_avg=141.62962962962962:length_max=160.0:length_min=99.0:length_std=16.740254212858034:length_sum=11472.0:mismatch_avg=28.45679012345679:mismatch_max=58.0:mismatch_min=5.0:mismatch_std=14.84086367324696:mismatch_sum=2305.0:name=N729916:qcovhsp_avg=98.94938271604939:qcovhsp_max=100.0:qcovhsp_min=95.0:qcovhsp_std=1.1080527352962635:qcovhsp_sum=8014.900000000001:qend_avg=142.33333333333334:qend_max=164.0:qend_min=99.0:qend_std=17.120893668263932:qend_sum=11529.0:qstart_avg=1.8395061728395061:qstart_max=5.0:qstart_min=1.0:qstart_std=1.298622251883287:qstart_sum=149.0:ref_name_counter=GB_GCA_003246625.1_protein.faa_QJZR01000012.1_281@PF00015_full_PFAM.369.542--1||GB_GCA_016195145.1_protein.faa_JACQAF010000257.1_10@PF00015_full_PFAM.371.545--1||GB_GCA_016214125.1_protein.faa_JACRPC010000018.1_136@PF00015_full_PFAM.484.658--3||GB_GCA_017308135.1_protein.faa_JAFKFM010000015.1_49@PF00015_full_PFAM.504.673--1||GB_GCA_903856295.1_protein.faa_CAIOBP010000038.1_2@PF00015_full_PFAM.468.644--1||GB_GCA_903856295.1_protein.faa_CAIOBP010000254.1_70@PF00015_full_PFAM.452.634--4||RS_GCF_000009985.1_protein.faa_NC_007626.1_3960@PF00015_full_PFAM.365.542--12||RS_GCF_000576635.1_protein.faa_NZ_AVFL01000008.1_232@PF00015_full_PFAM.367.546--48||RS_GCF_007992075.1_protein.faa_NZ_BJZO01000078.1_2@PF00015_full_PFAM.253.427--2||RS_GCF_008843145.1_protein.faa_NZ_CP030265.1_1534@PF00015_full_PFAM.367.546--3||RS_GCF_014196925.1_protein.faa_NZ_JACIEN010000008.1_196@PF00015_full_PFAM.373.555--3||RS_GCF_016653635.2_protein.faa_NZ_CP067420.1_4064@PF00015_full_PFAM.477.658--1||RS_GCF_900188385.1_protein.faa_NZ_FZOI01000020.1_3@PF00015_full_PFAM.476.653--1:scovhsp_avg=79.35185185185185:scovhsp_max=90.4:scovhsp_min=56.3:scovhsp_std=9.105768928419927:scovhsp_sum=6427.5:send_avg=154.12345679012347:send_max=162.0:send_min=109.0:send_std=12.454299173427406:send_sum=12484.0:sstart_avg=13.555555555555555:sstart_max=57.0:sstart_min=1.0:sstart_std=13.507405376311173:sstart_sum=1098.0],(0d992a4c-7acc-4ede-9791-dfec552ba8a7_6@MCPsignal.342.461:0.0207559[&&NHX:Sample=rhizpot1:Type=capture:besthit=90.5:bitscore=128.0:capture_class=c__Alphaproteobacteria:capture_domain=d__Bacteria:capture_family=f__Sphingomonadaceae:capture_genus=g__Sphingobium:capture_order=o__Sphingomonadales:capture_phylum=p__Proteobacteria:capture_species=s__Sphingobium limneticum:evalue=2.62e-38:gapopen=1.0:heptad=MCP-38H:length=116.0:mismatch=9.0:qcovhsp=97.5:qend=117.0:qstart=2.0:ref_name=RS_GCF_008843145.1_protein.faa_NZ_CP030265.1_1534@PF00015_full_PFAM.367.546:scovhsp=63.7:send=128.0:sstart=15.0],bdd44caf-6584-4852-80a5-2bff6be47767_3@MCPsignal.169.260:0.00918055[&&NHX:Sample=rhizpot1:Type=capture:besthit=94.5:bitscore=103.0:capture_class=c__Alphaproteobacteria:capture_domain=d__Bacteria:capture_family=f__Xanthobacteraceae:capture_genus=g__Pseudolabrys:capture_order=o__Rhizobiales:capture_phylum=p__Proteobacteria:capture_species=s__Pseudolabrys sp903878085:evalue=4.15e-29:gapopen=0.0:heptad=MCP-38H:length=91.0:mismatch=5.0:qcovhsp=100.0:qend=91.0:qstart=1.0:ref_name=RS_GCF_008843145.1_protein.faa_NZ_CP030265.1_1534@PF00015_full_PFAM.367.546:scovhsp=50.8:send=127.0:sstart=37.0])0.594:0.000800418[&&NHX:Sample_counter=rhizpot1--2:Type_counter=capture--2:besthit_avg=92.5:besthit_max=94.5:besthit_min=90.5:besthit_std=2.8284271247461903:besthit_sum=185.0:bitscore_avg=115.5:bitscore_max=128.0:bitscore_min=103.0:bitscore_std=17.67766952966369:bitscore_sum=231.0:capture_class_counter=c__Alphaproteobacteria--2:capture_domain_counter=d__Bacteria--2:capture_family_counter=f__Sphingomonadaceae--1||f__Xanthobacteraceae--1:capture_genus_counter=g__Pseudolabrys--1||g__Sphingobium--1:capture_order_counter=o__Rhizobiales--1||o__Sphingomonadales--1:capture_phylum_counter=p__Proteobacteria--2:capture_species_counter=s__Pseudolabrys sp903878085--1||s__Sphingobium limneticum--1:evalue_avg=2.07500000131e-29:evalue_max=4.15e-29:evalue_min=2.62e-38:evalue_std=2.9344931400715525e-29:evalue_sum=4.15000000262e-29:gapopen_avg=0.5:gapopen_max=1.0:gapopen_min=0.0:gapopen_std=0.7071067811865476:gapopen_sum=1.0:gtdb_class_counter=:gtdb_domain_counter=:gtdb_family_counter=:gtdb_genus_counter=:gtdb_order_counter=:gtdb_phylum_counter=:gtdb_species_counter=:heptad_counter=MCP-38H--2:lbd_counter=:length_avg=103.5:length_max=116.0:length_min=91.0:length_std=17.67766952966369:length_sum=207.0:mismatch_avg=7.0:mismatch_max=9.0:mismatch_min=5.0:mismatch_std=2.8284271247461903:mismatch_sum=14.0:name=N729919:qcovhsp_avg=98.75:qcovhsp_max=100.0:qcovhsp_min=97.5:qcovhsp_std=1.7677669529663689:qcovhsp_sum=197.5:qend_avg=104.0:qend_max=117.0:qend_min=91.0:qend_std=18.384776310850235:qend_sum=208.0:qstart_avg=1.5:qstart_max=2.0:qstart_min=1.0:qstart_std=0.7071067811865476:qstart_sum=3.0:ref_name_counter=RS_GCF_008843145.1_protein.faa_NZ_CP030265.1_1534@PF00015_full_PFAM.367.546--2:scovhsp_avg=57.25:scovhsp_max=63.7:scovhsp_min=50.8:scovhsp_std=9.121677477306466:scovhsp_sum=114.5:send_avg=127.5:send_max=128.0:send_min=127.0:send_std=0.7071067811865476:send_sum=255.0:sstart_avg=26.0:sstart_max=37.0:sstart_min=15.0:sstart_std=15.556349186104045:sstart_sum=52.0])0:5e-09[&&NHX:Sample_counter=rhizpot1--69||rhizpot2--10||rhizpot3--56||rhiztom1--5||rhiztom2--4||rhiztom3--1:Type_counter=GTDB--1||capture--145:besthit_avg=79.79759036144578:besthit_max=95.5:besthit_min=50.0:besthit_std=11.074943989327226:besthit_sum=6623.200000000001:bitscore_avg=151.84819277108434:bitscore_max=184.0:bitscore_min=83.6:bitscore_std=20.345811347228704:bitscore_sum=12603.4:capture_class_counter=c__Alphaproteobacteria--89||c__Bacilli--1||c__Clostridia--1||c__Gammaproteobacteria--50||c__Gemmatimonadetes--1||c__Methanomicrobia--1||c__Myxococcia--2:capture_domain_counter=d__Archaea--1||d__Bacteria--144:capture_family_counter=f__Anaeromyxobacteraceae--2||f__Azospirillaceae--33||f__Beijerinckiaceae--2||f__Burkholderiaceae--9||f__Chromatiaceae--3||f__Enterobacteriaceae--11||f__Gemmatimonadaceae--1||f__Magnetospirillaceae--2||f__Maricaulaceae--3||f__Methanospirillaceae--1||f__NBRC-103111--1||f__Pseudomonadaceae--15||f__Rhizobiaceae--2||f__Rhodobacteraceae--1||f__Rhodocyclaceae--9||f__Salinisphaeraceae--1||f__Sphingomonadaceae--7||f__Thiobacillaceae--1||f__UBA5734--1||f__UBA6429--1||f__Xanthobacteraceae--39:capture_genus_counter=g__Accumulibacter--7||g__Acidovorax--1||g__Acidovorax_A--3||g__Anaeromyxobacter--2||g__Aurantimonas--1||g__Azonexus--2||g__Curvibacter--2||g__GCA-2683405--1||g__JAADGZ01--1||g__LX47W--1||g__M0108--3||g__Magnetospirillum--1||g__Maricaulis--1||g__Methanospirillum--1||g__Microvirga--2||g__Mixta--8||g__Niveispirillum--1||g__Oceanicaulis--2||g__Oxalicibacterium--2||g__Pectobacterium--3||g__Phaeospirillum--1||g__Pseudolabrys--37||g__Pseudomonas_E--14||g__Pseudomonas_F--1||g__Rhizobium--1||g__Rhodoplanes--2||g__Roseicyclus--1||g__SCN-70-22--1||g__Skermanella--32||g__Sphingobium--2||g__Sphingomonas--5||g__Sulfuritortus--1||g__UBA5734--1||g__VKM-B-2647--1:capture_order_counter=o__Azospirillales--33||o__Burkholderiales--19||o__Caulobacterales--3||o__Chromatiales--3||o__Enterobacterales--11||o__Gemmatimonadales--1||o__Methanomicrobiales--1||o__Myxococcales--2||o__Nevskiales--1||o__Paenibacillales--1||o__Pseudomonadales--15||o__Rhizobiales--43||o__Rhodobacterales--1||o__Rhodospirillales--2||o__Saccharofermentanales--1||o__Sphingomonadales--7||o__UBA6429--1:capture_phylum_counter=p__Firmicutes--1||p__Firmicutes_A--1||p__Gemmatimonadota--1||p__Halobacteriota--1||p__Myxococcota--2||p__Proteobacteria--139:capture_species_counter=s__Accumulibacter phosphatis_C--3||s__Accumulibacter sp017302435--4||s__Acidovorax sp003053545--1||s__Acidovorax_A sp002397315--3||s__Anaeromyxobacter dehalogenans_B--2||s__Aurantimonas coralicida_A--1||s__Azonexus sp002345845--2||s__Curvibacter sp003987795--2||s__GCA-2683405 sp002683405--1||s__JAADGZ01 sp015491815--1||s__LX47W sp014042365--1||s__M0108 sp019136395--3||s__Magnetospirillum sp002435715--1||s__Maricaulis sp017643475--1||s__Methanospirillum sp012520015--1||s__Microvirga sp000739015--2||s__Mixta gaviniae--1||s__Mixta tenebrionis--7||s__Niveispirillum sp900188385--1||s__Oceanicaulis alexandrii--2||s__Oxalicibacterium solurbis--2||s__Pectobacterium brasiliense_A--1||s__Pectobacterium polaris--2||s__Phaeospirillum sp903853455--1||s__Pseudolabrys sp009694265--1||s__Pseudolabrys sp903878085--36||s__Pseudomonas_E chlororaphis_F--2||s__Pseudomonas_E huaxiensis--3||s__Pseudomonas_E mendocina_A--2||s__Pseudomonas_E putida_R--1||s__Pseudomonas_E seleniipraecipitans--1||s__Pseudomonas_E sp002113595--2||s__Pseudomonas_E sp003852235--1||s__Pseudomonas_E sp900187455--1||s__Pseudomonas_E yamanorum--1||s__Pseudomonas_F sp001708505--1||s__Rhizobium sp902706285--1||s__Rhodoplanes serenus--2||s__Roseicyclus sp001650845--1||s__SCN-70-22 sp016794835--1||s__Skermanella aerolata--32||s__Sphingobium limneticum--2||s__Sphingomonas aeriglobus--2||s__Sphingomonas sp001423765--1||s__Sphingomonas sp018139225--2||s__Sulfuritortus sp002339725--1||s__UBA5734 sp009928985--1||s__VKM-B-2647 sp000829455--1:evalue_avg=1.1281339825189374e-22:evalue_max=9.35e-21:evalue_min=2.04e-59:evalue_std=1.026278797510799e-21:evalue_sum=9.363512054907181e-21:gapopen_avg=0.1686746987951807:gapopen_max=2.0:gapopen_min=0.0:gapopen_std=0.4367082273274194:gapopen_sum=14.0:gtdb_class_counter=c__Alphaproteobacteria--1:gtdb_domain_counter=d__Bacteria--1:gtdb_family_counter=f__Azospirillaceae--1:gtdb_genus_counter=g__Skermanella--1:gtdb_order_counter=o__Azospirillales--1:gtdb_phylum_counter=p__Proteobacteria--1:gtdb_species_counter=s__Skermanella aerolata--1:heptad_counter=MCP-38H--146:lbd_counter=4HB_MCP_1--2:lca_tree=s__Skermanella aerolata:length_avg=140.710843373494:length_max=160.0:length_min=91.0:length_std=17.658363678909563:length_sum=11679.0:mismatch_avg=27.93975903614458:mismatch_max=58.0:mismatch_min=5.0:mismatch_std=15.031146036172373:mismatch_sum=2319.0:name=N729920:qcovhsp_avg=98.944578313253:qcovhsp_max=100.0:qcovhsp_min=95.0:qcovhsp_std=1.1121560045912353:qcovhsp_sum=8212.4:qend_avg=141.40963855421685:qend_max=164.0:qend_min=91.0:qend_std=18.029810101794972:qend_sum=11737.0:qstart_avg=1.8313253012048192:qstart_max=5.0:qstart_min=1.0:qstart_std=1.286129351955626:qstart_sum=152.0:ref_name_counter=GB_GCA_003246625.1_protein.faa_QJZR01000012.1_281@PF00015_full_PFAM.369.542--1||GB_GCA_016195145.1_protein.faa_JACQAF010000257.1_10@PF00015_full_PFAM.371.545--1||GB_GCA_016214125.1_protein.faa_JACRPC010000018.1_136@PF00015_full_PFAM.484.658--3||GB_GCA_017308135.1_protein.faa_JAFKFM010000015.1_49@PF00015_full_PFAM.504.673--1||GB_GCA_903856295.1_protein.faa_CAIOBP010000038.1_2@PF00015_full_PFAM.468.644--1||GB_GCA_903856295.1_protein.faa_CAIOBP010000254.1_70@PF00015_full_PFAM.452.634--4||RS_GCF_000009985.1_protein.faa_NC_007626.1_3960@PF00015_full_PFAM.365.542--12||RS_GCF_000576635.1_protein.faa_NZ_AVFL01000008.1_232@PF00015_full_PFAM.367.546--48||RS_GCF_007992075.1_protein.faa_NZ_BJZO01000078.1_2@PF00015_full_PFAM.253.427--2||RS_GCF_008843145.1_protein.faa_NZ_CP030265.1_1534@PF00015_full_PFAM.367.546--5||RS_GCF_014196925.1_protein.faa_NZ_JACIEN010000008.1_196@PF00015_full_PFAM.373.555--3||RS_GCF_016653635.2_protein.faa_NZ_CP067420.1_4064@PF00015_full_PFAM.477.658--1||RS_GCF_900188385.1_protein.faa_NZ_FZOI01000020.1_3@PF00015_full_PFAM.476.653--1:scovhsp_avg=78.81927710843372:scovhsp_max=90.4:scovhsp_min=50.8:scovhsp_std=9.671336299215243:scovhsp_sum=6541.999999999999:send_avg=153.48192771084337:send_max=162.0:send_min=109.0:send_std=12.969346078427687:send_sum=12739.0:sstart_avg=13.855421686746988:sstart_max=57.0:sstart_min=1.0:sstart_std=13.588133749099853:sstart_sum=1150.0],(61c2591b-786a-4878-8391-6bb512ad4c78_6@MCPsignal.103.259:5e-09[&&NHX:Sample=rhizpot1:Type=capture:besthit=92.9:bitscore=177.0:capture_class=c__Gammaproteobacteria:capture_domain=d__Bacteria:capture_family=f__Pseudomonadaceae:capture_genus=g__Pseudomonas_E:capture_order=o__Pseudomonadales:capture_phylum=p__Proteobacteria:capture_species=s__Pseudomonas_E arsenicoxydans_A:evalue=8.45e-57:gapopen=0.0:heptad=MCP-38H:length=156.0:mismatch=11.0:qcovhsp=100.0:qend=156.0:qstart=1.0:ref_name=RS_GCF_000576635.1_protein.faa_NZ_AVFL01000008.1_232@PF00015_full_PFAM.367.546:scovhsp=87.2:send=160.0:sstart=5.0],fc0e5637-607f-53d2-82a7-85a3d1659089_5@MCPsignal.383.521:0.0565873[&&NHX:Sample=rhizpot1:Type=capture:capture_class=c__Alphaproteobacteria:capture_domain=d__Bacteria:capture_family=f__Sphingomonadaceae:capture_genus=g__Sphingomonas:capture_order=o__Sphingomonadales:capture_phylum=p__Proteobacteria:capture_species=s__Sphingomonas insulae:heptad=MCP-38H])0:5e-09[&&NHX:Sample_counter=rhizpot1--2:Type_counter=capture--2:besthit_avg=92.9:besthit_max=92.9:besthit_min=92.9:besthit_std=0:besthit_sum=92.9:bitscore_avg=177.0:bitscore_max=177.0:bitscore_min=177.0:bitscore_std=0:bitscore_sum=177.0:capture_class_counter=c__Alphaproteobacteria--1||c__Gammaproteobacteria--1:capture_domain_counter=d__Bacteria--2:capture_family_counter=f__Pseudomonadaceae--1||f__Sphingomonadaceae--1:capture_genus_counter=g__Pseudomonas_E--1||g__Sphingomonas--1:capture_order_counter=o__Pseudomonadales--1||o__Sphingomonadales--1:capture_phylum_counter=p__Proteobacteria--2:capture_species_counter=s__Pseudomonas_E arsenicoxydans_A--1||s__Sphingomonas insulae--1:evalue_avg=8.45e-57:evalue_max=8.45e-57:evalue_min=8.45e-57:evalue_std=0:evalue_sum=8.45e-57:gapopen_avg=0.0:gapopen_max=0.0:gapopen_min=0.0:gapopen_std=0:gapopen_sum=0.0:gtdb_class_counter=:gtdb_domain_counter=:gtdb_family_counter=:gtdb_genus_counter=:gtdb_order_counter=:gtdb_phylum_counter=:gtdb_species_counter=:heptad_counter=MCP-38H--2:lbd_counter=:length_avg=156.0:length_max=156.0:length_min=156.0:length_std=0:length_sum=156.0:mismatch_avg=11.0:mismatch_max=11.0:mismatch_min=11.0:mismatch_std=0:mismatch_sum=11.0:name=N729923:qcovhsp_avg=100.0:qcovhsp_max=100.0:qcovhsp_min=100.0:qcovhsp_std=0:qcovhsp_sum=100.0:qend_avg=156.0:qend_max=156.0:qend_min=156.0:qend_std=0:qend_sum=156.0:qstart_avg=1.0:qstart_max=1.0:qstart_min=1.0:qstart_std=0:qstart_sum=1.0:ref_name_counter=RS_GCF_000576635.1_protein.faa_NZ_AVFL01000008.1_232@PF00015_full_PFAM.367.546--1:scovhsp_avg=87.2:scovhsp_max=87.2:scovhsp_min=87.2:scovhsp_std=0:scovhsp_sum=87.2:send_avg=160.0:send_max=160.0:send_min=160.0:send_std=0:send_sum=160.0:sstart_avg=5.0:sstart_max=5.0:sstart_min=5.0:sstart_std=0:sstart_sum=5.0])0.42:5e-09[&&NHX:Sample_counter=rhizpot1--71||rhizpot2--10||rhizpot3--56||rhiztom1--5||rhiztom2--4||rhiztom3--1:Type_counter=GTDB--1||capture--147:besthit_avg=79.95357142857144:besthit_max=95.5:besthit_min=50.0:besthit_std=11.100466140527846:besthit_sum=6716.1:bitscore_avg=152.14761904761903:bitscore_max=184.0:bitscore_min=83.6:bitscore_std=20.408228178734564:bitscore_sum=12780.4:capture_class_counter=c__Alphaproteobacteria--90||c__Bacilli--1||c__Clostridia--1||c__Gammaproteobacteria--51||c__Gemmatimonadetes--1||c__Methanomicrobia--1||c__Myxococcia--2:capture_domain_counter=d__Archaea--1||d__Bacteria--146:capture_family_counter=f__Anaeromyxobacteraceae--2||f__Azospirillaceae--33||f__Beijerinckiaceae--2||f__Burkholderiaceae--9||f__Chromatiaceae--3||f__Enterobacteriaceae--11||f__Gemmatimonadaceae--1||f__Magnetospirillaceae--2||f__Maricaulaceae--3||f__Methanospirillaceae--1||f__NBRC-103111--1||f__Pseudomonadaceae--16||f__Rhizobiaceae--2||f__Rhodobacteraceae--1||f__Rhodocyclaceae--9||f__Salinisphaeraceae--1||f__Sphingomonadaceae--8||f__Thiobacillaceae--1||f__UBA5734--1||f__UBA6429--1||f__Xanthobacteraceae--39:capture_genus_counter=g__Accumulibacter--7||g__Acidovorax--1||g__Acidovorax_A--3||g__Anaeromyxobacter--2||g__Aurantimonas--1||g__Azonexus--2||g__Curvibacter--2||g__GCA-2683405--1||g__JAADGZ01--1||g__LX47W--1||g__M0108--3||g__Magnetospirillum--1||g__Maricaulis--1||g__Methanospirillum--1||g__Microvirga--2||g__Mixta--8||g__Niveispirillum--1||g__Oceanicaulis--2||g__Oxalicibacterium--2||g__Pectobacterium--3||g__Phaeospirillum--1||g__Pseudolabrys--37||g__Pseudomonas_E--15||g__Pseudomonas_F--1||g__Rhizobium--1||g__Rhodoplanes--2||g__Roseicyclus--1||g__SCN-70-22--1||g__Skermanella--32||g__Sphingobium--2||g__Sphingomonas--6||g__Sulfuritortus--1||g__UBA5734--1||g__VKM-B-2647--1:capture_order_counter=o__Azospirillales--33||o__Burkholderiales--19||o__Caulobacterales--3||o__Chromatiales--3||o__Enterobacterales--11||o__Gemmatimonadales--1||o__Methanomicrobiales--1||o__Myxococcales--2||o__Nevskiales--1||o__Paenibacillales--1||o__Pseudomonadales--16||o__Rhizobiales--43||o__Rhodobacterales--1||o__Rhodospirillales--2||o__Saccharofermentanales--1||o__Sphingomonadales--8||o__UBA6429--1:capture_phylum_counter=p__Firmicutes--1||p__Firmicutes_A--1||p__Gemmatimonadota--1||p__Halobacteriota--1||p__Myxococcota--2||p__Proteobacteria--141:capture_species_counter=s__Accumulibacter phosphatis_C--3||s__Accumulibacter sp017302435--4||s__Acidovorax sp003053545--1||s__Acidovorax_A sp002397315--3||s__Anaeromyxobacter dehalogenans_B--2||s__Aurantimonas coralicida_A--1||s__Azonexus sp002345845--2||s__Curvibacter sp003987795--2||s__GCA-2683405 sp002683405--1||s__JAADGZ01 sp015491815--1||s__LX47W sp014042365--1||s__M0108 sp019136395--3||s__Magnetospirillum sp002435715--1||s__Maricaulis sp017643475--1||s__Methanospirillum sp012520015--1||s__Microvirga sp000739015--2||s__Mixta gaviniae--1||s__Mixta tenebrionis--7||s__Niveispirillum sp900188385--1||s__Oceanicaulis alexandrii--2||s__Oxalicibacterium solurbis--2||s__Pectobacterium brasiliense_A--1||s__Pectobacterium polaris--2||s__Phaeospirillum sp903853455--1||s__Pseudolabrys sp009694265--1||s__Pseudolabrys sp903878085--36||s__Pseudomonas_E arsenicoxydans_A--1||s__Pseudomonas_E chlororaphis_F--2||s__Pseudomonas_E huaxiensis--3||s__Pseudomonas_E mendocina_A--2||s__Pseudomonas_E putida_R--1||s__Pseudomonas_E seleniipraecipitans--1||s__Pseudomonas_E sp002113595--2||s__Pseudomonas_E sp003852235--1||s__Pseudomonas_E sp900187455--1||s__Pseudomonas_E yamanorum--1||s__Pseudomonas_F sp001708505--1||s__Rhizobium sp902706285--1||s__Rhodoplanes serenus--2||s__Roseicyclus sp001650845--1||s__SCN-70-22 sp016794835--1||s__Skermanella aerolata--32||s__Sphingobium limneticum--2||s__Sphingomonas aeriglobus--2||s__Sphingomonas insulae--1||s__Sphingomonas sp001423765--1||s__Sphingomonas sp018139225--2||s__Sulfuritortus sp002339725--1||s__UBA5734 sp009928985--1||s__VKM-B-2647 sp000829455--1:evalue_avg=1.1147038160603787e-22:evalue_max=9.35e-21:evalue_min=2.04e-59:evalue_std=1.0201519217750532e-21:evalue_sum=9.363512054907181e-21:gapopen_avg=0.16666666666666666:gapopen_max=2.0:gapopen_min=0.0:gapopen_std=0.4344594573493841:gapopen_sum=14.0:gtdb_class_counter=c__Alphaproteobacteria--1:gtdb_domain_counter=d__Bacteria--1:gtdb_family_counter=f__Azospirillaceae--1:gtdb_genus_counter=g__Skermanella--1:gtdb_order_counter=o__Azospirillales--1:gtdb_phylum_counter=p__Proteobacteria--1:gtdb_species_counter=s__Skermanella aerolata--1:heptad_counter=MCP-38H--148:lbd_counter=4HB_MCP_1--2:lca_tree=s__Skermanella aerolata:length_avg=140.89285714285714:length_max=160.0:length_min=91.0:length_std=17.630762995020234:length_sum=11835.0:mismatch_avg=27.738095238095237:mismatch_max=58.0:mismatch_min=5.0:mismatch_std=15.054214514262204:mismatch_sum=2330.0:name=N729924:qcovhsp_avg=98.95714285714287:qcovhsp_max=100.0:qcovhsp_min=95.0:qcovhsp_std=1.1114178195923448:qcovhsp_sum=8312.400000000001:qend_avg=141.58333333333334:qend_max=164.0:qend_min=91.0:qend_std=17.991435936808188:qend_sum=11893.0:qstart_avg=1.8214285714285714:qstart_max=5.0:qstart_min=1.0:qstart_std=1.2815720230475445:qstart_sum=153.0:ref_name_counter=GB_GCA_003246625.1_protein.faa_QJZR01000012.1_281@PF00015_full_PFAM.369.542--1||GB_GCA_016195145.1_protein.faa_JACQAF010000257.1_10@PF00015_full_PFAM.371.545--1||GB_GCA_016214125.1_protein.faa_JACRPC010000018.1_136@PF00015_full_PFAM.484.658--3||GB_GCA_017308135.1_protein.faa_JAFKFM010000015.1_49@PF00015_full_PFAM.504.673--1||GB_GCA_903856295.1_protein.faa_CAIOBP010000038.1_2@PF00015_full_PFAM.468.644--1||GB_GCA_903856295.1_protein.faa_CAIOBP010000254.1_70@PF00015_full_PFAM.452.634--4||RS_GCF_000009985.1_protein.faa_NC_007626.1_3960@PF00015_full_PFAM.365.542--12||RS_GCF_000576635.1_protein.faa_NZ_AVFL01000008.1_232@PF00015_full_PFAM.367.546--49||RS_GCF_007992075.1_protein.faa_NZ_BJZO01000078.1_2@PF00015_full_PFAM.253.427--2||RS_GCF_008843145.1_protein.faa_NZ_CP030265.1_1534@PF00015_full_PFAM.367.546--5||RS_GCF_014196925.1_protein.faa_NZ_JACIEN010000008.1_196@PF00015_full_PFAM.373.555--3||RS_GCF_016653635.2_protein.faa_NZ_CP067420.1_4064@PF00015_full_PFAM.477.658--1||RS_GCF_900188385.1_protein.faa_NZ_FZOI01000020.1_3@PF00015_full_PFAM.476.653--1:scovhsp_avg=78.9190476190476:scovhsp_max=90.4:scovhsp_min=50.8:scovhsp_std=9.65629173991651:scovhsp_sum=6629.199999999999:send_avg=153.5595238095238:send_max=162.0:send_min=109.0:send_std=12.910583302713079:send_sum=12899.0:sstart_avg=13.75:sstart_max=57.0:sstart_min=1.0:sstart_std=13.54054598390215:sstart_sum=1155.0],69dce8ca-3705-4bf5-925f-cbecfde8bc14_1@MCPsignal.35.184:5e-09[&&NHX:Sample=rhizpot3:Type=capture:besthit=93.3:bitscore=168.0:capture_class=c__Gammaproteobacteria:capture_domain=d__Bacteria:capture_family=f__Pseudomonadaceae:capture_genus=g__Pseudomonas_E:capture_order=o__Pseudomonadales:capture_phylum=p__Proteobacteria:capture_species=s__Pseudomonas_E sp003050925:evalue=1.41e-53:gapopen=0.0:heptad=MCP-38H:length=149.0:mismatch=10.0:qcovhsp=100.0:qend=149.0:qstart=1.0:ref_name=RS_GCF_000576635.1_protein.faa_NZ_AVFL01000008.1_232@PF00015_full_PFAM.367.546:scovhsp=83.2:send=160.0:sstart=12.0])0:5e-09[&&NHX:Sample_counter=rhizpot1--71||rhizpot2--10||rhizpot3--57||rhiztom1--5||rhiztom2--4||rhiztom3--1:Type_counter=GTDB--1||capture--148:besthit_avg=80.11058823529413:besthit_max=95.5:besthit_min=50.0:besthit_std=11.12874895131023:besthit_sum=6809.4000000000015:bitscore_avg=152.33411764705883:bitscore_max=184.0:bitscore_min=83.6:bitscore_std=20.35912427331958:bitscore_sum=12948.4:capture_class_counter=c__Alphaproteobacteria--90||c__Bacilli--1||c__Clostridia--1||c__Gammaproteobacteria--52||c__Gemmatimonadetes--1||c__Methanomicrobia--1||c__Myxococcia--2:capture_domain_counter=d__Archaea--1||d__Bacteria--147:capture_family_counter=f__Anaeromyxobacteraceae--2||f__Azospirillaceae--33||f__Beijerinckiaceae--2||f__Burkholderiaceae--9||f__Chromatiaceae--3||f__Enterobacteriaceae--11||f__Gemmatimonadaceae--1||f__Magnetospirillaceae--2||f__Maricaulaceae--3||f__Methanospirillaceae--1||f__NBRC-103111--1||f__Pseudomonadaceae--17||f__Rhizobiaceae--2||f__Rhodobacteraceae--1||f__Rhodocyclaceae--9||f__Salinisphaeraceae--1||f__Sphingomonadaceae--8||f__Thiobacillaceae--1||f__UBA5734--1||f__UBA6429--1||f__Xanthobacteraceae--39:capture_genus_counter=g__Accumulibacter--7||g__Acidovorax--1||g__Acidovorax_A--3||g__Anaeromyxobacter--2||g__Aurantimonas--1||g__Azonexus--2||g__Curvibacter--2||g__GCA-2683405--1||g__JAADGZ01--1||g__LX47W--1||g__M0108--3||g__Magnetospirillum--1||g__Maricaulis--1||g__Methanospirillum--1||g__Microvirga--2||g__Mixta--8||g__Niveispirillum--1||g__Oceanicaulis--2||g__Oxalicibacterium--2||g__Pectobacterium--3||g__Phaeospirillum--1||g__Pseudolabrys--37||g__Pseudomonas_E--16||g__Pseudomonas_F--1||g__Rhizobium--1||g__Rhodoplanes--2||g__Roseicyclus--1||g__SCN-70-22--1||g__Skermanella--32||g__Sphingobium--2||g__Sphingomonas--6||g__Sulfuritortus--1||g__UBA5734--1||g__VKM-B-2647--1:capture_order_counter=o__Azospirillales--33||o__Burkholderiales--19||o__Caulobacterales--3||o__Chromatiales--3||o__Enterobacterales--11||o__Gemmatimonadales--1||o__Methanomicrobiales--1||o__Myxococcales--2||o__Nevskiales--1||o__Paenibacillales--1||o__Pseudomonadales--17||o__Rhizobiales--43||o__Rhodobacterales--1||o__Rhodospirillales--2||o__Saccharofermentanales--1||o__Sphingomonadales--8||o__UBA6429--1:capture_phylum_counter=p__Firmicutes--1||p__Firmicutes_A--1||p__Gemmatimonadota--1||p__Halobacteriota--1||p__Myxococcota--2||p__Proteobacteria--142:capture_species_counter=s__Accumulibacter phosphatis_C--3||s__Accumulibacter sp017302435--4||s__Acidovorax sp003053545--1||s__Acidovorax_A sp002397315--3||s__Anaeromyxobacter dehalogenans_B--2||s__Aurantimonas coralicida_A--1||s__Azonexus sp002345845--2||s__Curvibacter sp003987795--2||s__GCA-2683405 sp002683405--1||s__JAADGZ01 sp015491815--1||s__LX47W sp014042365--1||s__M0108 sp019136395--3||s__Magnetospirillum sp002435715--1||s__Maricaulis sp017643475--1||s__Methanospirillum sp012520015--1||s__Microvirga sp000739015--2||s__Mixta gaviniae--1||s__Mixta tenebrionis--7||s__Niveispirillum sp900188385--1||s__Oceanicaulis alexandrii--2||s__Oxalicibacterium solurbis--2||s__Pectobacterium brasiliense_A--1||s__Pectobacterium polaris--2||s__Phaeospirillum sp903853455--1||s__Pseudolabrys sp009694265--1||s__Pseudolabrys sp903878085--36||s__Pseudomonas_E arsenicoxydans_A--1||s__Pseudomonas_E chlororaphis_F--2||s__Pseudomonas_E huaxiensis--3||s__Pseudomonas_E mendocina_A--2||s__Pseudomonas_E putida_R--1||s__Pseudomonas_E seleniipraecipitans--1||s__Pseudomonas_E sp002113595--2||s__Pseudomonas_E sp003050925--1||s__Pseudomonas_E sp003852235--1||s__Pseudomonas_E sp900187455--1||s__Pseudomonas_E yamanorum--1||s__Pseudomonas_F sp001708505--1||s__Rhizobium sp902706285--1||s__Rhodoplanes serenus--2||s__Roseicyclus sp001650845--1||s__SCN-70-22 sp016794835--1||s__Skermanella aerolata--32||s__Sphingobium limneticum--2||s__Sphingomonas aeriglobus--2||s__Sphingomonas insulae--1||s__Sphingomonas sp001423765--1||s__Sphingomonas sp018139225--2||s__Sulfuritortus sp002339725--1||s__UBA5734 sp009928985--1||s__VKM-B-2647 sp000829455--1:evalue_avg=1.101589653518492e-22:evalue_max=9.35e-21:evalue_min=2.04e-59:evalue_std=1.0141334840553941e-21:evalue_sum=9.363512054907181e-21:gapopen_avg=0.16470588235294117:gapopen_max=2.0:gapopen_min=0.0:gapopen_std=0.4322438361544991:gapopen_sum=14.0:gtdb_class_counter=c__Alphaproteobacteria--1:gtdb_domain_counter=d__Bacteria--1:gtdb_family_counter=f__Azospirillaceae--1:gtdb_genus_counter=g__Skermanella--1:gtdb_order_counter=o__Azospirillales--1:gtdb_phylum_counter=p__Proteobacteria--1:gtdb_species_counter=s__Skermanella aerolata--1:heptad_counter=MCP-38H--149:lbd_counter=4HB_MCP_1--2:lca_tree=s__Skermanella aerolata:length_avg=140.98823529411766:length_max=160.0:length_min=91.0:length_std=17.547550444738555:length_sum=11984.0:mismatch_avg=27.529411764705884:mismatch_max=58.0:mismatch_min=5.0:mismatch_std=15.087513155629344:mismatch_sum=2340.0:name=N729926:qcovhsp_avg=98.9694117647059:qcovhsp_max=100.0:qcovhsp_min=95.0:qcovhsp_std=1.1105579388641684:qcovhsp_sum=8412.400000000001:qend_avg=141.6705882352941:qend_max=164.0:qend_min=91.0:qend_std=17.902106975819063:qend_sum=12042.0:qstart_avg=1.811764705882353:qstart_max=5.0:qstart_min=1.0:qstart_std=1.2770326248494879:qstart_sum=154.0:ref_name_counter=GB_GCA_003246625.1_protein.faa_QJZR01000012.1_281@PF00015_full_PFAM.369.542--1||GB_GCA_016195145.1_protein.faa_JACQAF010000257.1_10@PF00015_full_PFAM.371.545--1||GB_GCA_016214125.1_protein.faa_JACRPC010000018.1_136@PF00015_full_PFAM.484.658--3||GB_GCA_017308135.1_protein.faa_JAFKFM010000015.1_49@PF00015_full_PFAM.504.673--1||GB_GCA_903856295.1_protein.faa_CAIOBP010000038.1_2@PF00015_full_PFAM.468.644--1||GB_GCA_903856295.1_protein.faa_CAIOBP010000254.1_70@PF00015_full_PFAM.452.634--4||RS_GCF_000009985.1_protein.faa_NC_007626.1_3960@PF00015_full_PFAM.365.542--12||RS_GCF_000576635.1_protein.faa_NZ_AVFL01000008.1_232@PF00015_full_PFAM.367.546--50||RS_GCF_007992075.1_protein.faa_NZ_BJZO01000078.1_2@PF00015_full_PFAM.253.427--2||RS_GCF_008843145.1_protein.faa_NZ_CP030265.1_1534@PF00015_full_PFAM.367.546--5||RS_GCF_014196925.1_protein.faa_NZ_JACIEN010000008.1_196@PF00015_full_PFAM.373.555--3||RS_GCF_016653635.2_protein.faa_NZ_CP067420.1_4064@PF00015_full_PFAM.477.658--1||RS_GCF_900188385.1_protein.faa_NZ_FZOI01000020.1_3@PF00015_full_PFAM.476.653--1:scovhsp_avg=78.96941176470588:scovhsp_max=90.4:scovhsp_min=50.8:scovhsp_std=9.609866253583592:scovhsp_sum=6712.4:send_avg=153.63529411764705:send_max=162.0:send_min=109.0:send_std=12.852503053253617:send_sum=13059.0:sstart_avg=13.729411764705882:sstart_max=57.0:sstart_min=1.0:sstart_std=13.461044531831666:sstart_sum=1167.0],8de0229a-dbe0-4995-b934-4164b889dbcd_1@MCPsignal.126.268:5e-09[&&NHX:Sample=rhizpot1:Type=capture:besthit=93.7:bitscore=157.0:capture_class=c__Gammaproteobacteria:capture_domain=d__Bacteria:capture_family=f__Enterobacteriaceae:capture_genus=g__Mixta:capture_order=o__Enterobacterales:capture_phylum=p__Proteobacteria:capture_species=s__Mixta tenebrionis:evalue=2.72e-49:gapopen=0.0:heptad=MCP-38H:length=142.0:mismatch=9.0:qcovhsp=100.0:qend=142.0:qstart=1.0:ref_name=RS_GCF_000576635.1_protein.faa_NZ_AVFL01000008.1_232@PF00015_full_PFAM.367.546:scovhsp=79.3:send=160.0:sstart=19.0])0.432:5e-09[&&NHX:Sample_counter=rhizpot1--72||rhizpot2--10||rhizpot3--57||rhiztom1--5||rhiztom2--4||rhiztom3--1:Type_counter=GTDB--1||capture--149:besthit_avg=80.2686046511628:besthit_max=95.5:besthit_min=50.0:besthit_std=11.159720232924954:besthit_sum=6903.100000000001:bitscore_avg=152.38837209302326:bitscore_max=184.0:bitscore_min=83.6:bitscore_std=20.245263315909384:bitscore_sum=13105.4:capture_class_counter=c__Alphaproteobacteria--90||c__Bacilli--1||c__Clostridia--1||c__Gammaproteobacteria--53||c__Gemmatimonadetes--1||c__Methanomicrobia--1||c__Myxococcia--2:capture_domain_counter=d__Archaea--1||d__Bacteria--148:capture_family_counter=f__Anaeromyxobacteraceae--2||f__Azospirillaceae--33||f__Beijerinckiaceae--2||f__Burkholderiaceae--9||f__Chromatiaceae--3||f__Enterobacteriaceae--12||f__Gemmatimonadaceae--1||f__Magnetospirillaceae--2||f__Maricaulaceae--3||f__Methanospirillaceae--1||f__NBRC-103111--1||f__Pseudomonadaceae--17||f__Rhizobiaceae--2||f__Rhodobacteraceae--1||f__Rhodocyclaceae--9||f__Salinisphaeraceae--1||f__Sphingomonadaceae--8||f__Thiobacillaceae--1||f__UBA5734--1||f__UBA6429--1||f__Xanthobacteraceae--39:capture_genus_counter=g__Accumulibacter--7||g__Acidovorax--1||g__Acidovorax_A--3||g__Anaeromyxobacter--2||g__Aurantimonas--1||g__Azonexus--2||g__Curvibacter--2||g__GCA-2683405--1||g__JAADGZ01--1||g__LX47W--1||g__M0108--3||g__Magnetospirillum--1||g__Maricaulis--1||g__Methanospirillum--1||g__Microvirga--2||g__Mixta--9||g__Niveispirillum--1||g__Oceanicaulis--2||g__Oxalicibacterium--2||g__Pectobacterium--3||g__Phaeospirillum--1||g__Pseudolabrys--37||g__Pseudomonas_E--16||g__Pseudomonas_F--1||g__Rhizobium--1||g__Rhodoplanes--2||g__Roseicyclus--1||g__SCN-70-22--1||g__Skermanella--32||g__Sphingobium--2||g__Sphingomonas--6||g__Sulfuritortus--1||g__UBA5734--1||g__VKM-B-2647--1:capture_order_counter=o__Azospirillales--33||o__Burkholderiales--19||o__Caulobacterales--3||o__Chromatiales--3||o__Enterobacterales--12||o__Gemmatimonadales--1||o__Methanomicrobiales--1||o__Myxococcales--2||o__Nevskiales--1||o__Paenibacillales--1||o__Pseudomonadales--17||o__Rhizobiales--43||o__Rhodobacterales--1||o__Rhodospirillales--2||o__Saccharofermentanales--1||o__Sphingomonadales--8||o__UBA6429--1:capture_phylum_counter=p__Firmicutes--1||p__Firmicutes_A--1||p__Gemmatimonadota--1||p__Halobacteriota--1||p__Myxococcota--2||p__Proteobacteria--143:capture_species_counter=s__Accumulibacter phosphatis_C--3||s__Accumulibacter sp017302435--4||s__Acidovorax sp003053545--1||s__Acidovorax_A sp002397315--3||s__Anaeromyxobacter dehalogenans_B--2||s__Aurantimonas coralicida_A--1||s__Azonexus sp002345845--2||s__Curvibacter sp003987795--2||s__GCA-2683405 sp002683405--1||s__JAADGZ01 sp015491815--1||s__LX47W sp014042365--1||s__M0108 sp019136395--3||s__Magnetospirillum sp002435715--1||s__Maricaulis sp017643475--1||s__Methanospirillum sp012520015--1||s__Microvirga sp000739015--2||s__Mixta gaviniae--1||s__Mixta tenebrionis--8||s__Niveispirillum sp900188385--1||s__Oceanicaulis alexandrii--2||s__Oxalicibacterium solurbis--2||s__Pectobacterium brasiliense_A--1||s__Pectobacterium polaris--2||s__Phaeospirillum sp903853455--1||s__Pseudolabrys sp009694265--1||s__Pseudolabrys sp903878085--36||s__Pseudomonas_E arsenicoxydans_A--1||s__Pseudomonas_E chlororaphis_F--2||s__Pseudomonas_E huaxiensis--3||s__Pseudomonas_E mendocina_A--2||s__Pseudomonas_E putida_R--1||s__Pseudomonas_E seleniipraecipitans--1||s__Pseudomonas_E sp002113595--2||s__Pseudomonas_E sp003050925--1||s__Pseudomonas_E sp003852235--1||s__Pseudomonas_E sp900187455--1||s__Pseudomonas_E yamanorum--1||s__Pseudomonas_F sp001708505--1||s__Rhizobium sp902706285--1||s__Rhodoplanes serenus--2||s__Roseicyclus sp001650845--1||s__SCN-70-22 sp016794835--1||s__Skermanella aerolata--32||s__Sphingobium limneticum--2||s__Sphingomonas aeriglobus--2||s__Sphingomonas insulae--1||s__Sphingomonas sp001423765--1||s__Sphingomonas sp018139225--2||s__Sulfuritortus sp002339725--1||s__UBA5734 sp009928985--1||s__VKM-B-2647 sp000829455--1:evalue_avg=1.088780471500835e-22:evalue_max=9.35e-21:evalue_min=2.04e-59:evalue_std=1.0082203229426502e-21:evalue_sum=9.363512054907181e-21:gapopen_avg=0.16279069767441862:gapopen_max=2.0:gapopen_min=0.0:gapopen_std=0.4300606008262521:gapopen_sum=14.0:gtdb_class_counter=c__Alphaproteobacteria--1:gtdb_domain_counter=d__Bacteria--1:gtdb_family_counter=f__Azospirillaceae--1:gtdb_genus_counter=g__Skermanella--1:gtdb_order_counter=o__Azospirillales--1:gtdb_phylum_counter=p__Proteobacteria--1:gtdb_species_counter=s__Skermanella aerolata--1:heptad_counter=MCP-38H--150:lbd_counter=4HB_MCP_1--2:lca_tree=s__Skermanella aerolata:length_avg=141.0:length_max=160.0:length_min=91.0:length_std=17.444365346808727:length_sum=12126.0:mismatch_avg=27.313953488372093:mismatch_max=58.0:mismatch_min=5.0:mismatch_std=15.131005664573014:mismatch_sum=2349.0:name=N729928:qcovhsp_avg=98.98139534883722:qcovhsp_max=100.0:qcovhsp_min=95.0:qcovhsp_std=1.1095851506605285:qcovhsp_sum=8512.400000000001:qend_avg=141.67441860465115:qend_max=164.0:qend_min=91.0:qend_std=17.796524353641846:qend_sum=12184.0:qstart_avg=1.802325581395349:qstart_max=5.0:qstart_min=1.0:qstart_std=1.272512729087939:qstart_sum=155.0:ref_name_counter=GB_GCA_003246625.1_protein.faa_QJZR01000012.1_281@PF00015_full_PFAM.369.542--1||GB_GCA_016195145.1_protein.faa_JACQAF010000257.1_10@PF00015_full_PFAM.371.545--1||GB_GCA_016214125.1_protein.faa_JACRPC010000018.1_136@PF00015_full_PFAM.484.658--3||GB_GCA_017308135.1_protein.faa_JAFKFM010000015.1_49@PF00015_full_PFAM.504.673--1||GB_GCA_903856295.1_protein.faa_CAIOBP010000038.1_2@PF00015_full_PFAM.468.644--1||GB_GCA_903856295.1_protein.faa_CAIOBP010000254.1_70@PF00015_full_PFAM.452.634--4||RS_GCF_000009985.1_protein.faa_NC_007626.1_3960@PF00015_full_PFAM.365.542--12||RS_GCF_000576635.1_protein.faa_NZ_AVFL01000008.1_232@PF00015_full_PFAM.367.546--51||RS_GCF_007992075.1_protein.faa_NZ_BJZO01000078.1_2@PF00015_full_PFAM.253.427--2||RS_GCF_008843145.1_protein.faa_NZ_CP030265.1_1534@PF00015_full_PFAM.367.546--5||RS_GCF_014196925.1_protein.faa_NZ_JACIEN010000008.1_196@PF00015_full_PFAM.373.555--3||RS_GCF_016653635.2_protein.faa_NZ_CP067420.1_4064@PF00015_full_PFAM.477.658--1||RS_GCF_900188385.1_protein.faa_NZ_FZOI01000020.1_3@PF00015_full_PFAM.476.653--1:scovhsp_avg=78.97325581395347:scovhsp_max=90.4:scovhsp_min=50.8:scovhsp_std=9.553236894232173:scovhsp_sum=6791.699999999999:send_avg=153.7093023255814:send_max=162.0:send_min=109.0:send_std=12.795096743830996:send_sum=13219.0:sstart_avg=13.790697674418604:sstart_max=57.0:sstart_min=1.0:sstart_std=13.393691472937169:sstart_sum=1186.0])0:5e-09[&&NHX:Sample_counter=rhizpot1--73||rhizpot2--10||rhizpot3--58||rhiztom1--5||rhiztom2--4||rhiztom3--1:Type_counter=GTDB--1||capture--151:besthit_avg=80.2686046511628:besthit_max=95.5:besthit_min=50.0:besthit_std=11.159720232924954:besthit_sum=6903.100000000001:bitscore_avg=152.38837209302326:bitscore_max=184.0:bitscore_min=83.6:bitscore_std=20.245263315909384:bitscore_sum=13105.4:capture_class_counter=c__Alphaproteobacteria--91||c__Bacilli--1||c__Clostridia--1||c__Gammaproteobacteria--54||c__Gemmatimonadetes--1||c__Methanomicrobia--1||c__Myxococcia--2:capture_domain_counter=d__Archaea--1||d__Bacteria--150:capture_family_counter=f__Anaeromyxobacteraceae--2||f__Azospirillaceae--34||f__Beijerinckiaceae--2||f__Burkholderiaceae--9||f__Chromatiaceae--3||f__Enterobacteriaceae--13||f__Gemmatimonadaceae--1||f__Magnetospirillaceae--2||f__Maricaulaceae--3||f__Methanospirillaceae--1||f__NBRC-103111--1||f__Pseudomonadaceae--17||f__Rhizobiaceae--2||f__Rhodobacteraceae--1||f__Rhodocyclaceae--9||f__Salinisphaeraceae--1||f__Sphingomonadaceae--8||f__Thiobacillaceae--1||f__UBA5734--1||f__UBA6429--1||f__Xanthobacteraceae--39:capture_genus_counter=g__Accumulibacter--7||g__Acidovorax--1||g__Acidovorax_A--3||g__Anaeromyxobacter--2||g__Aurantimonas--1||g__Azonexus--2||g__Curvibacter--2||g__GCA-2683405--1||g__JAADGZ01--1||g__LX47W--1||g__M0108--3||g__Magnetospirillum--1||g__Maricaulis--1||g__Methanospirillum--1||g__Microvirga--2||g__Mixta--9||g__Niveispirillum--1||g__Oceanicaulis--2||g__Oxalicibacterium--2||g__Pectobacterium--4||g__Phaeospirillum--1||g__Pseudolabrys--37||g__Pseudomonas_E--16||g__Pseudomonas_F--1||g__Rhizobium--1||g__Rhodoplanes--2||g__Roseicyclus--1||g__SCN-70-22--1||g__Skermanella--33||g__Sphingobium--2||g__Sphingomonas--6||g__Sulfuritortus--1||g__UBA5734--1||g__VKM-B-2647--1:capture_order_counter=o__Azospirillales--34||o__Burkholderiales--19||o__Caulobacterales--3||o__Chromatiales--3||o__Enterobacterales--13||o__Gemmatimonadales--1||o__Methanomicrobiales--1||o__Myxococcales--2||o__Nevskiales--1||o__Paenibacillales--1||o__Pseudomonadales--17||o__Rhizobiales--43||o__Rhodobacterales--1||o__Rhodospirillales--2||o__Saccharofermentanales--1||o__Sphingomonadales--8||o__UBA6429--1:capture_phylum_counter=p__Firmicutes--1||p__Firmicutes_A--1||p__Gemmatimonadota--1||p__Halobacteriota--1||p__Myxococcota--2||p__Proteobacteria--145:capture_species_counter=s__Accumulibacter phosphatis_C--3||s__Accumulibacter sp017302435--4||s__Acidovorax sp003053545--1||s__Acidovorax_A sp002397315--3||s__Anaeromyxobacter dehalogenans_B--2||s__Aurantimonas coralicida_A--1||s__Azonexus sp002345845--2||s__Curvibacter sp003987795--2||s__GCA-2683405 sp002683405--1||s__JAADGZ01 sp015491815--1||s__LX47W sp014042365--1||s__M0108 sp019136395--3||s__Magnetospirillum sp002435715--1||s__Maricaulis sp017643475--1||s__Methanospirillum sp012520015--1||s__Microvirga sp000739015--2||s__Mixta gaviniae--1||s__Mixta tenebrionis--8||s__Niveispirillum sp900188385--1||s__Oceanicaulis alexandrii--2||s__Oxalicibacterium solurbis--2||s__Pectobacterium brasiliense_A--1||s__Pectobacterium polaris--3||s__Phaeospirillum sp903853455--1||s__Pseudolabrys sp009694265--1||s__Pseudolabrys sp903878085--36||s__Pseudomonas_E arsenicoxydans_A--1||s__Pseudomonas_E chlororaphis_F--2||s__Pseudomonas_E huaxiensis--3||s__Pseudomonas_E mendocina_A--2||s__Pseudomonas_E putida_R--1||s__Pseudomonas_E seleniipraecipitans--1||s__Pseudomonas_E sp002113595--2||s__Pseudomonas_E sp003050925--1||s__Pseudomonas_E sp003852235--1||s__Pseudomonas_E sp900187455--1||s__Pseudomonas_E yamanorum--1||s__Pseudomonas_F sp001708505--1||s__Rhizobium sp902706285--1||s__Rhodoplanes serenus--2||s__Roseicyclus sp001650845--1||s__SCN-70-22 sp016794835--1||s__Skermanella aerolata--33||s__Sphingobium limneticum--2||s__Sphingomonas aeriglobus--2||s__Sphingomonas insulae--1||s__Sphingomonas sp001423765--1||s__Sphingomonas sp018139225--2||s__Sulfuritortus sp002339725--1||s__UBA5734 sp009928985--1||s__VKM-B-2647 sp000829455--1:evalue_avg=1.088780471500835e-22:evalue_max=9.35e-21:evalue_min=2.04e-59:evalue_std=1.0082203229426502e-21:evalue_sum=9.363512054907181e-21:gapopen_avg=0.16279069767441862:gapopen_max=2.0:gapopen_min=0.0:gapopen_std=0.4300606008262521:gapopen_sum=14.0:gtdb_class_counter=c__Alphaproteobacteria--1:gtdb_domain_counter=d__Bacteria--1:gtdb_family_counter=f__Azospirillaceae--1:gtdb_genus_counter=g__Skermanella--1:gtdb_order_counter=o__Azospirillales--1:gtdb_phylum_counter=p__Proteobacteria--1:gtdb_species_counter=s__Skermanella aerolata--1:heptad_counter=MCP-38H--152:lbd_counter=4HB_MCP_1--2:lca_tree=s__Skermanella aerolata:length_avg=141.0:length_max=160.0:length_min=91.0:length_std=17.444365346808727:length_sum=12126.0:mismatch_avg=27.313953488372093:mismatch_max=58.0:mismatch_min=5.0:mismatch_std=15.131005664573014:mismatch_sum=2349.0:name=N729929:qcovhsp_avg=98.98139534883722:qcovhsp_max=100.0:qcovhsp_min=95.0:qcovhsp_std=1.1095851506605285:qcovhsp_sum=8512.400000000001:qend_avg=141.67441860465115:qend_max=164.0:qend_min=91.0:qend_std=17.796524353641846:qend_sum=12184.0:qstart_avg=1.802325581395349:qstart_max=5.0:qstart_min=1.0:qstart_std=1.272512729087939:qstart_sum=155.0:ref_name_counter=GB_GCA_003246625.1_protein.faa_QJZR01000012.1_281@PF00015_full_PFAM.369.542--1||GB_GCA_016195145.1_protein.faa_JACQAF010000257.1_10@PF00015_full_PFAM.371.545--1||GB_GCA_016214125.1_protein.faa_JACRPC010000018.1_136@PF00015_full_PFAM.484.658--3||GB_GCA_017308135.1_protein.faa_JAFKFM010000015.1_49@PF00015_full_PFAM.504.673--1||GB_GCA_903856295.1_protein.faa_CAIOBP010000038.1_2@PF00015_full_PFAM.468.644--1||GB_GCA_903856295.1_protein.faa_CAIOBP010000254.1_70@PF00015_full_PFAM.452.634--4||RS_GCF_000009985.1_protein.faa_NC_007626.1_3960@PF00015_full_PFAM.365.542--12||RS_GCF_000576635.1_protein.faa_NZ_AVFL01000008.1_232@PF00015_full_PFAM.367.546--51||RS_GCF_007992075.1_protein.faa_NZ_BJZO01000078.1_2@PF00015_full_PFAM.253.427--2||RS_GCF_008843145.1_protein.faa_NZ_CP030265.1_1534@PF00015_full_PFAM.367.546--5||RS_GCF_014196925.1_protein.faa_NZ_JACIEN010000008.1_196@PF00015_full_PFAM.373.555--3||RS_GCF_016653635.2_protein.faa_NZ_CP067420.1_4064@PF00015_full_PFAM.477.658--1||RS_GCF_900188385.1_protein.faa_NZ_FZOI01000020.1_3@PF00015_full_PFAM.476.653--1:scovhsp_avg=78.97325581395347:scovhsp_max=90.4:scovhsp_min=50.8:scovhsp_std=9.553236894232173:scovhsp_sum=6791.699999999999:send_avg=153.7093023255814:send_max=162.0:send_min=109.0:send_std=12.795096743830996:send_sum=13219.0:sstart_avg=13.790697674418604:sstart_max=57.0:sstart_min=1.0:sstart_std=13.393691472937169:sstart_sum=1186.0],(1b310660-f156-431e-969c-c6e7ad5a6dc0_6@MCPsignal.25.125:0.00913087[&&NHX:Sample=rhiztom2:Type=capture:capture_class=c__Alphaproteobacteria:capture_domain=d__Bacteria:capture_family=f__Azospirillaceae:capture_genus=g__Skermanella:capture_order=o__Azospirillales:capture_phylum=p__Proteobacteria:capture_species=s__Skermanella aerolata:heptad=MCP-38H],512828f6-d39e-516a-8cfd-0724db2ddd06_6@MCPsignal.200.340:0.00550545[&&NHX:Sample=rhizpot1:Type=capture:capture_class=c__Gammaproteobacteria:capture_domain=d__Bacteria:capture_family=f__Pseudomonadaceae:capture_genus=g__Pseudomonas_E:capture_order=o__Pseudomonadales:capture_phylum=p__Proteobacteria:capture_species=s__Pseudomonas_E mucoides:heptad=MCP-38H])0:1.8e-08[&&NHX:Sample_counter=rhizpot1--1||rhiztom2--1:Type_counter=capture--2:capture_class_counter=c__Alphaproteobacteria--1||c__Gammaproteobacteria--1:capture_domain_counter=d__Bacteria--2:capture_family_counter=f__Azospirillaceae--1||f__Pseudomonadaceae--1:capture_genus_counter=g__Pseudomonas_E--1||g__Skermanella--1:capture_order_counter=o__Azospirillales--1||o__Pseudomonadales--1:capture_phylum_counter=p__Proteobacteria--2:capture_species_counter=s__Pseudomonas_E mucoides--1||s__Skermanella aerolata--1:gtdb_class_counter=:gtdb_domain_counter=:gtdb_family_counter=:gtdb_genus_counter=:gtdb_order_counter=:gtdb_phylum_counter=:gtdb_species_counter=:heptad_counter=MCP-38H--2:lbd_counter=:name=N729932:ref_name_counter=])0.806:0.00942525[&&NHX:Sample_counter=rhizpot1--74||rhizpot2--10||rhizpot3--58||rhiztom1--5||rhiztom2--5||rhiztom3--1:Type_counter=GTDB--1||capture--153:besthit_avg=80.2686046511628:besthit_max=95.5:besthit_min=50.0:besthit_std=11.159720232924954:besthit_sum=6903.100000000001:bitscore_avg=152.38837209302326:bitscore_max=184.0:bitscore_min=83.6:bitscore_std=20.245263315909384:bitscore_sum=13105.4:capture_class_counter=c__Alphaproteobacteria--92||c__Bacilli--1||c__Clostridia--1||c__Gammaproteobacteria--55||c__Gemmatimonadetes--1||c__Methanomicrobia--1||c__Myxococcia--2:capture_domain_counter=d__Archaea--1||d__Bacteria--152:capture_family_counter=f__Anaeromyxobacteraceae--2||f__Azospirillaceae--35||f__Beijerinckiaceae--2||f__Burkholderiaceae--9||f__Chromatiaceae--3||f__Enterobacteriaceae--13||f__Gemmatimonadaceae--1||f__Magnetospirillaceae--2||f__Maricaulaceae--3||f__Methanospirillaceae--1||f__NBRC-103111--1||f__Pseudomonadaceae--18||f__Rhizobiaceae--2||f__Rhodobacteraceae--1||f__Rhodocyclaceae--9||f__Salinisphaeraceae--1||f__Sphingomonadaceae--8||f__Thiobacillaceae--1||f__UBA5734--1||f__UBA6429--1||f__Xanthobacteraceae--39:capture_genus_counter=g__Accumulibacter--7||g__Acidovorax--1||g__Acidovorax_A--3||g__Anaeromyxobacter--2||g__Aurantimonas--1||g__Azonexus--2||g__Curvibacter--2||g__GCA-2683405--1||g__JAADGZ01--1||g__LX47W--1||g__M0108--3||g__Magnetospirillum--1||g__Maricaulis--1||g__Methanospirillum--1||g__Microvirga--2||g__Mixta--9||g__Niveispirillum--1||g__Oceanicaulis--2||g__Oxalicibacterium--2||g__Pectobacterium--4||g__Phaeospirillum--1||g__Pseudolabrys--37||g__Pseudomonas_E--17||g__Pseudomonas_F--1||g__Rhizobium--1||g__Rhodoplanes--2||g__Roseicyclus--1||g__SCN-70-22--1||g__Skermanella--34||g__Sphingobium--2||g__Sphingomonas--6||g__Sulfuritortus--1||g__UBA5734--1||g__VKM-B-2647--1:capture_order_counter=o__Azospirillales--35||o__Burkholderiales--19||o__Caulobacterales--3||o__Chromatiales--3||o__Enterobacterales--13||o__Gemmatimonadales--1||o__Methanomicrobiales--1||o__Myxococcales--2||o__Nevskiales--1||o__Paenibacillales--1||o__Pseudomonadales--18||o__Rhizobiales--43||o__Rhodobacterales--1||o__Rhodospirillales--2||o__Saccharofermentanales--1||o__Sphingomonadales--8||o__UBA6429--1:capture_phylum_counter=p__Firmicutes--1||p__Firmicutes_A--1||p__Gemmatimonadota--1||p__Halobacteriota--1||p__Myxococcota--2||p__Proteobacteria--147:capture_species_counter=s__Accumulibacter phosphatis_C--3||s__Accumulibacter sp017302435--4||s__Acidovorax sp003053545--1||s__Acidovorax_A sp002397315--3||s__Anaeromyxobacter dehalogenans_B--2||s__Aurantimonas coralicida_A--1||s__Azonexus sp002345845--2||s__Curvibacter sp003987795--2||s__GCA-2683405 sp002683405--1||s__JAADGZ01 sp015491815--1||s__LX47W sp014042365--1||s__M0108 sp019136395--3||s__Magnetospirillum sp002435715--1||s__Maricaulis sp017643475--1||s__Methanospirillum sp012520015--1||s__Microvirga sp000739015--2||s__Mixta gaviniae--1||s__Mixta tenebrionis--8||s__Niveispirillum sp900188385--1||s__Oceanicaulis alexandrii--2||s__Oxalicibacterium solurbis--2||s__Pectobacterium brasiliense_A--1||s__Pectobacterium polaris--3||s__Phaeospirillum sp903853455--1||s__Pseudolabrys sp009694265--1||s__Pseudolabrys sp903878085--36||s__Pseudomonas_E arsenicoxydans_A--1||s__Pseudomonas_E chlororaphis_F--2||s__Pseudomonas_E huaxiensis--3||s__Pseudomonas_E mendocina_A--2||s__Pseudomonas_E mucoides--1||s__Pseudomonas_E putida_R--1||s__Pseudomonas_E seleniipraecipitans--1||s__Pseudomonas_E sp002113595--2||s__Pseudomonas_E sp003050925--1||s__Pseudomonas_E sp003852235--1||s__Pseudomonas_E sp900187455--1||s__Pseudomonas_E yamanorum--1||s__Pseudomonas_F sp001708505--1||s__Rhizobium sp902706285--1||s__Rhodoplanes serenus--2||s__Roseicyclus sp001650845--1||s__SCN-70-22 sp016794835--1||s__Skermanella aerolata--34||s__Sphingobium limneticum--2||s__Sphingomonas aeriglobus--2||s__Sphingomonas insulae--1||s__Sphingomonas sp001423765--1||s__Sphingomonas sp018139225--2||s__Sulfuritortus sp002339725--1||s__UBA5734 sp009928985--1||s__VKM-B-2647 sp000829455--1:evalue_avg=1.088780471500835e-22:evalue_max=9.35e-21:evalue_min=2.04e-59:evalue_std=1.0082203229426502e-21:evalue_sum=9.363512054907181e-21:gapopen_avg=0.16279069767441862:gapopen_max=2.0:gapopen_min=0.0:gapopen_std=0.4300606008262521:gapopen_sum=14.0:gtdb_class_counter=c__Alphaproteobacteria--1:gtdb_domain_counter=d__Bacteria--1:gtdb_family_counter=f__Azospirillaceae--1:gtdb_genus_counter=g__Skermanella--1:gtdb_order_counter=o__Azospirillales--1:gtdb_phylum_counter=p__Proteobacteria--1:gtdb_species_counter=s__Skermanella aerolata--1:heptad_counter=MCP-38H--154:lbd_counter=4HB_MCP_1--2:lca_tree=s__Skermanella aerolata:length_avg=141.0:length_max=160.0:length_min=91.0:length_std=17.444365346808727:length_sum=12126.0:mismatch_avg=27.313953488372093:mismatch_max=58.0:mismatch_min=5.0:mismatch_std=15.131005664573014:mismatch_sum=2349.0:name=N729933:qcovhsp_avg=98.98139534883722:qcovhsp_max=100.0:qcovhsp_min=95.0:qcovhsp_std=1.1095851506605285:qcovhsp_sum=8512.400000000001:qend_avg=141.67441860465115:qend_max=164.0:qend_min=91.0:qend_std=17.796524353641846:qend_sum=12184.0:qstart_avg=1.802325581395349:qstart_max=5.0:qstart_min=1.0:qstart_std=1.272512729087939:qstart_sum=155.0:ref_name_counter=GB_GCA_003246625.1_protein.faa_QJZR01000012.1_281@PF00015_full_PFAM.369.542--1||GB_GCA_016195145.1_protein.faa_JACQAF010000257.1_10@PF00015_full_PFAM.371.545--1||GB_GCA_016214125.1_protein.faa_JACRPC010000018.1_136@PF00015_full_PFAM.484.658--3||GB_GCA_017308135.1_protein.faa_JAFKFM010000015.1_49@PF00015_full_PFAM.504.673--1||GB_GCA_903856295.1_protein.faa_CAIOBP010000038.1_2@PF00015_full_PFAM.468.644--1||GB_GCA_903856295.1_protein.faa_CAIOBP010000254.1_70@PF00015_full_PFAM.452.634--4||RS_GCF_000009985.1_protein.faa_NC_007626.1_3960@PF00015_full_PFAM.365.542--12||RS_GCF_000576635.1_protein.faa_NZ_AVFL01000008.1_232@PF00015_full_PFAM.367.546--51||RS_GCF_007992075.1_protein.faa_NZ_BJZO01000078.1_2@PF00015_full_PFAM.253.427--2||RS_GCF_008843145.1_protein.faa_NZ_CP030265.1_1534@PF00015_full_PFAM.367.546--5||RS_GCF_014196925.1_protein.faa_NZ_JACIEN010000008.1_196@PF00015_full_PFAM.373.555--3||RS_GCF_016653635.2_protein.faa_NZ_CP067420.1_4064@PF00015_full_PFAM.477.658--1||RS_GCF_900188385.1_protein.faa_NZ_FZOI01000020.1_3@PF00015_full_PFAM.476.653--1:scovhsp_avg=78.97325581395347:scovhsp_max=90.4:scovhsp_min=50.8:scovhsp_std=9.553236894232173:scovhsp_sum=6791.699999999999:send_avg=153.7093023255814:send_max=162.0:send_min=109.0:send_std=12.795096743830996:send_sum=13219.0:sstart_avg=13.790697674418604:sstart_max=57.0:sstart_min=1.0:sstart_std=13.393691472937169:sstart_sum=1186.0],(ed7e69fd-98cb-41f7-8f16-a39f175b3188_2@MCPsignal.134.285:5e-09[&&NHX:Sample=rhizpot1:Type=capture:besthit=60.4:bitscore=149.0:capture_class=c__Gammaproteobacteria:capture_domain=d__Bacteria:capture_family=f__Pseudomonadaceae:capture_genus=g__Pseudomonas_E:capture_order=o__Pseudomonadales:capture_phylum=p__Proteobacteria:capture_species=s__Pseudomonas_E sp002113125:evalue=9.05e-46:gapopen=0.0:heptad=MCP-38H:length=149.0:mismatch=59.0:qcovhsp=98.7:qend=149.0:qstart=1.0:ref_name=GB_GCA_903856295.1_protein.faa_CAIOBP010000254.1_70@PF00015_full_PFAM.452.634:scovhsp=81.9:send=160.0:sstart=12.0],(a3dc7ff1-8cad-45fe-afa5-a3ddc98290d4_5@MCPsignal.95.249:5e-09[&&NHX:Sample=rhizpot3:Type=capture:besthit=62.1:bitscore=149.0:capture_class=c__Gammaproteobacteria:capture_domain=d__Bacteria:capture_family=f__Rhodocyclaceae:capture_genus=g__Methyloversatilis:capture_order=o__Burkholderiales:capture_phylum=p__Proteobacteria:capture_species=s__Methyloversatilis universalis_A:evalue=5.29e-46:gapopen=0.0:heptad=MCP-38H:length=153.0:mismatch=58.0:qcovhsp=99.4:qend=153.0:qstart=1.0:ref_name=RS_GCF_016765655.1_protein.faa_NZ_JAETGP010000023.1_67@PF00015_full_PFAM.367.539:scovhsp=89.0:send=160.0:sstart=8.0],e94c5c04-647c-46b6-988d-da5d87ac63ad_5@MCPsignal.354.516:6e-09[&&NHX:Sample=rhizpot3:Type=capture:capture_class=c__Gammaproteobacteria:capture_domain=d__Bacteria:capture_family=f__Rhodocyclaceae:capture_genus=g__Methyloversatilis:capture_order=o__Burkholderiales:capture_phylum=p__Proteobacteria:capture_species=s__Methyloversatilis universalis_A:heptad=MCP-38H])0.495:5e-09[&&NHX:Sample_counter=rhizpot3--2:Type_counter=capture--2:besthit_avg=62.1:besthit_max=62.1:besthit_min=62.1:besthit_std=0:besthit_sum=62.1:bitscore_avg=149.0:bitscore_max=149.0:bitscore_min=149.0:bitscore_std=0:bitscore_sum=149.0:capture_class_counter=c__Gammaproteobacteria--2:capture_domain_counter=d__Bacteria--2:capture_family_counter=f__Rhodocyclaceae--2:capture_genus_counter=g__Methyloversatilis--2:capture_order_counter=o__Burkholderiales--2:capture_phylum_counter=p__Proteobacteria--2:capture_species_counter=s__Methyloversatilis universalis_A--2:evalue_avg=5.29e-46:evalue_max=5.29e-46:evalue_min=5.29e-46:evalue_std=0:evalue_sum=5.29e-46:gapopen_avg=0.0:gapopen_max=0.0:gapopen_min=0.0:gapopen_std=0:gapopen_sum=0.0:gtdb_class_counter=:gtdb_domain_counter=:gtdb_family_counter=:gtdb_genus_counter=:gtdb_order_counter=:gtdb_phylum_counter=:gtdb_species_counter=:heptad_counter=MCP-38H--2:lbd_counter=:length_avg=153.0:length_max=153.0:length_min=153.0:length_std=0:length_sum=153.0:mismatch_avg=58.0:mismatch_max=58.0:mismatch_min=58.0:mismatch_std=0:mismatch_sum=58.0:name=N729937:qcovhsp_avg=99.4:qcovhsp_max=99.4:qcovhsp_min=99.4:qcovhsp_std=0:qcovhsp_sum=99.4:qend_avg=153.0:qend_max=153.0:qend_min=153.0:qend_std=0:qend_sum=153.0:qstart_avg=1.0:qstart_max=1.0:qstart_min=1.0:qstart_std=0:qstart_sum=1.0:ref_name_counter=RS_GCF_016765655.1_protein.faa_NZ_JAETGP010000023.1_67@PF00015_full_PFAM.367.539--1:scovhsp_avg=89.0:scovhsp_max=89.0:scovhsp_min=89.0:scovhsp_std=0:scovhsp_sum=89.0:send_avg=160.0:send_max=160.0:send_min=160.0:send_std=0:send_sum=160.0:sstart_avg=8.0:sstart_max=8.0:sstart_min=8.0:sstart_std=0:sstart_sum=8.0])0.955:0.0218096[&&NHX:Sample_counter=rhizpot1--1||rhizpot3--2:Type_counter=capture--3:besthit_avg=61.25:besthit_max=62.1:besthit_min=60.4:besthit_std=1.2020815280171329:besthit_sum=122.5:bitscore_avg=149.0:bitscore_max=149.0:bitscore_min=149.0:bitscore_std=0.0:bitscore_sum=298.0:capture_class_counter=c__Gammaproteobacteria--3:capture_domain_counter=d__Bacteria--3:capture_family_counter=f__Pseudomonadaceae--1||f__Rhodocyclaceae--2:capture_genus_counter=g__Methyloversatilis--2||g__Pseudomonas_E--1:capture_order_counter=o__Burkholderiales--2||o__Pseudomonadales--1:capture_phylum_counter=p__Proteobacteria--3:capture_species_counter=s__Methyloversatilis universalis_A--2||s__Pseudomonas_E sp002113125--1:evalue_avg=7.17e-46:evalue_max=9.05e-46:evalue_min=5.29e-46:evalue_std=2.658721497261419e-46:evalue_sum=1.434e-45:gapopen_avg=0.0:gapopen_max=0.0:gapopen_min=0.0:gapopen_std=0.0:gapopen_sum=0.0:gtdb_class_counter=:gtdb_domain_counter=:gtdb_family_counter=:gtdb_genus_counter=:gtdb_order_counter=:gtdb_phylum_counter=:gtdb_species_counter=:heptad_counter=MCP-38H--3:lbd_counter=:length_avg=151.0:length_max=153.0:length_min=149.0:length_std=2.8284271247461903:length_sum=302.0:mismatch_avg=58.5:mismatch_max=59.0:mismatch_min=58.0:mismatch_std=0.7071067811865476:mismatch_sum=117.0:name=N729938:qcovhsp_avg=99.05000000000001:qcovhsp_max=99.4:qcovhsp_min=98.7:qcovhsp_std=0.4949747468305853:qcovhsp_sum=198.10000000000002:qend_avg=151.0:qend_max=153.0:qend_min=149.0:qend_std=2.8284271247461903:qend_sum=302.0:qstart_avg=1.0:qstart_max=1.0:qstart_min=1.0:qstart_std=0.0:qstart_sum=2.0:ref_name_counter=GB_GCA_903856295.1_protein.faa_CAIOBP010000254.1_70@PF00015_full_PFAM.452.634--1||RS_GCF_016765655.1_protein.faa_NZ_JAETGP010000023.1_67@PF00015_full_PFAM.367.539--1:scovhsp_avg=85.45:scovhsp_max=89.0:scovhsp_min=81.9:scovhsp_std=5.020458146424484:scovhsp_sum=170.9:send_avg=160.0:send_max=160.0:send_min=160.0:send_std=0.0:send_sum=320.0:sstart_avg=10.0:sstart_max=12.0:sstart_min=8.0:sstart_std=2.8284271247461903:sstart_sum=20.0])0.324:0.00488507[&&NHX:Sample_counter=rhizpot1--75||rhizpot2--10||rhizpot3--60||rhiztom1--5||rhiztom2--5||rhiztom3--1:Type_counter=GTDB--1||capture--156:besthit_avg=79.83636363636364:besthit_max=95.5:besthit_min=50.0:besthit_std=11.393819476235935:besthit_sum=7025.6:bitscore_avg=152.31136363636364:bitscore_max=184.0:bitscore_min=83.6:bitscore_std=20.017649866183074:bitscore_sum=13403.4:capture_class_counter=c__Alphaproteobacteria--92||c__Bacilli--1||c__Clostridia--1||c__Gammaproteobacteria--58||c__Gemmatimonadetes--1||c__Methanomicrobia--1||c__Myxococcia--2:capture_domain_counter=d__Archaea--1||d__Bacteria--155:capture_family_counter=f__Anaeromyxobacteraceae--2||f__Azospirillaceae--35||f__Beijerinckiaceae--2||f__Burkholderiaceae--9||f__Chromatiaceae--3||f__Enterobacteriaceae--13||f__Gemmatimonadaceae--1||f__Magnetospirillaceae--2||f__Maricaulaceae--3||f__Methanospirillaceae--1||f__NBRC-103111--1||f__Pseudomonadaceae--19||f__Rhizobiaceae--2||f__Rhodobacteraceae--1||f__Rhodocyclaceae--11||f__Salinisphaeraceae--1||f__Sphingomonadaceae--8||f__Thiobacillaceae--1||f__UBA5734--1||f__UBA6429--1||f__Xanthobacteraceae--39:capture_genus_counter=g__Accumulibacter--7||g__Acidovorax--1||g__Acidovorax_A--3||g__Anaeromyxobacter--2||g__Aurantimonas--1||g__Azonexus--2||g__Curvibacter--2||g__GCA-2683405--1||g__JAADGZ01--1||g__LX47W--1||g__M0108--3||g__Magnetospirillum--1||g__Maricaulis--1||g__Methanospirillum--1||g__Methyloversatilis--2||g__Microvirga--2||g__Mixta--9||g__Niveispirillum--1||g__Oceanicaulis--2||g__Oxalicibacterium--2||g__Pectobacterium--4||g__Phaeospirillum--1||g__Pseudolabrys--37||g__Pseudomonas_E--18||g__Pseudomonas_F--1||g__Rhizobium--1||g__Rhodoplanes--2||g__Roseicyclus--1||g__SCN-70-22--1||g__Skermanella--34||g__Sphingobium--2||g__Sphingomonas--6||g__Sulfuritortus--1||g__UBA5734--1||g__VKM-B-2647--1:capture_order_counter=o__Azospirillales--35||o__Burkholderiales--21||o__Caulobacterales--3||o__Chromatiales--3||o__Enterobacterales--13||o__Gemmatimonadales--1||o__Methanomicrobiales--1||o__Myxococcales--2||o__Nevskiales--1||o__Paenibacillales--1||o__Pseudomonadales--19||o__Rhizobiales--43||o__Rhodobacterales--1||o__Rhodospirillales--2||o__Saccharofermentanales--1||o__Sphingomonadales--8||o__UBA6429--1:capture_phylum_counter=p__Firmicutes--1||p__Firmicutes_A--1||p__Gemmatimonadota--1||p__Halobacteriota--1||p__Myxococcota--2||p__Proteobacteria--150:capture_species_counter=s__Accumulibacter phosphatis_C--3||s__Accumulibacter sp017302435--4||s__Acidovorax sp003053545--1||s__Acidovorax_A sp002397315--3||s__Anaeromyxobacter dehalogenans_B--2||s__Aurantimonas coralicida_A--1||s__Azonexus sp002345845--2||s__Curvibacter sp003987795--2||s__GCA-2683405 sp002683405--1||s__JAADGZ01 sp015491815--1||s__LX47W sp014042365--1||s__M0108 sp019136395--3||s__Magnetospirillum sp002435715--1||s__Maricaulis sp017643475--1||s__Methanospirillum sp012520015--1||s__Methyloversatilis universalis_A--2||s__Microvirga sp000739015--2||s__Mixta gaviniae--1||s__Mixta tenebrionis--8||s__Niveispirillum sp900188385--1||s__Oceanicaulis alexandrii--2||s__Oxalicibacterium solurbis--2||s__Pectobacterium brasiliense_A--1||s__Pectobacterium polaris--3||s__Phaeospirillum sp903853455--1||s__Pseudolabrys sp009694265--1||s__Pseudolabrys sp903878085--36||s__Pseudomonas_E arsenicoxydans_A--1||s__Pseudomonas_E chlororaphis_F--2||s__Pseudomonas_E huaxiensis--3||s__Pseudomonas_E mendocina_A--2||s__Pseudomonas_E mucoides--1||s__Pseudomonas_E putida_R--1||s__Pseudomonas_E seleniipraecipitans--1||s__Pseudomonas_E sp002113125--1||s__Pseudomonas_E sp002113595--2||s__Pseudomonas_E sp003050925--1||s__Pseudomonas_E sp003852235--1||s__Pseudomonas_E sp900187455--1||s__Pseudomonas_E yamanorum--1||s__Pseudomonas_F sp001708505--1||s__Rhizobium sp902706285--1||s__Rhodoplanes serenus--2||s__Roseicyclus sp001650845--1||s__SCN-70-22 sp016794835--1||s__Skermanella aerolata--34||s__Sphingobium limneticum--2||s__Sphingomonas aeriglobus--2||s__Sphingomonas insulae--1||s__Sphingomonas sp001423765--1||s__Sphingomonas sp018139225--2||s__Sulfuritortus sp002339725--1||s__UBA5734 sp009928985--1||s__VKM-B-2647 sp000829455--1:evalue_avg=1.064035460784907e-22:evalue_max=9.35e-21:evalue_min=2.04e-59:evalue_std=9.96697816101977e-22:evalue_sum=9.363512054907181e-21:gapopen_avg=0.1590909090909091:gapopen_max=2.0:gapopen_min=0.0:gapopen_std=0.42578834622201017:gapopen_sum=14.0:gtdb_class_counter=c__Alphaproteobacteria--1:gtdb_domain_counter=d__Bacteria--1:gtdb_family_counter=f__Azospirillaceae--1:gtdb_genus_counter=g__Skermanella--1:gtdb_order_counter=o__Azospirillales--1:gtdb_phylum_counter=p__Proteobacteria--1:gtdb_species_counter=s__Skermanella aerolata--1:heptad_counter=MCP-38H--157:lbd_counter=4HB_MCP_1--2:lca_tree=s__Skermanella aerolata:length_avg=141.22727272727272:length_max=160.0:length_min=91.0:length_std=17.31036980602427:length_sum=12428.0:mismatch_avg=28.022727272727273:mismatch_max=59.0:mismatch_min=5.0:mismatch_std=15.669706679418661:mismatch_sum=2466.0:name=N729939:qcovhsp_avg=98.98295454545455:qcovhsp_max=100.0:qcovhsp_min=95.0:qcovhsp_std=1.098088369338121:qcovhsp_sum=8710.5:qend_avg=141.88636363636363:qend_max=164.0:qend_min=91.0:qend_std=17.648829740880004:qend_sum=12486.0:qstart_avg=1.7840909090909092:qstart_max=5.0:qstart_min=1.0:qstart_std=1.2635369408275905:qstart_sum=157.0:ref_name_counter=GB_GCA_003246625.1_protein.faa_QJZR01000012.1_281@PF00015_full_PFAM.369.542--1||GB_GCA_016195145.1_protein.faa_JACQAF010000257.1_10@PF00015_full_PFAM.371.545--1||GB_GCA_016214125.1_protein.faa_JACRPC010000018.1_136@PF00015_full_PFAM.484.658--3||GB_GCA_017308135.1_protein.faa_JAFKFM010000015.1_49@PF00015_full_PFAM.504.673--1||GB_GCA_903856295.1_protein.faa_CAIOBP010000038.1_2@PF00015_full_PFAM.468.644--1||GB_GCA_903856295.1_protein.faa_CAIOBP010000254.1_70@PF00015_full_PFAM.452.634--5||RS_GCF_000009985.1_protein.faa_NC_007626.1_3960@PF00015_full_PFAM.365.542--12||RS_GCF_000576635.1_protein.faa_NZ_AVFL01000008.1_232@PF00015_full_PFAM.367.546--51||RS_GCF_007992075.1_protein.faa_NZ_BJZO01000078.1_2@PF00015_full_PFAM.253.427--2||RS_GCF_008843145.1_protein.faa_NZ_CP030265.1_1534@PF00015_full_PFAM.367.546--5||RS_GCF_014196925.1_protein.faa_NZ_JACIEN010000008.1_196@PF00015_full_PFAM.373.555--3||RS_GCF_016653635.2_protein.faa_NZ_CP067420.1_4064@PF00015_full_PFAM.477.658--1||RS_GCF_016765655.1_protein.faa_NZ_JAETGP010000023.1_67@PF00015_full_PFAM.367.539--1||RS_GCF_900188385.1_protein.faa_NZ_FZOI01000020.1_3@PF00015_full_PFAM.476.653--1:scovhsp_avg=79.12045454545455:scovhsp_max=90.4:scovhsp_min=50.8:scovhsp_std=9.507808757922117:scovhsp_sum=6962.6:send_avg=153.85227272727272:send_max=162.0:send_min=109.0:send_std=12.682270884007313:send_sum=13539.0:sstart_avg=13.704545454545455:sstart_max=57.0:sstart_min=1.0:sstart_std=13.25450180813365:sstart_sum=1206.0],9773dd31-a039-42ba-993f-c8ed05ebd591_1@MCPsignal.135.192:5e-09[&&NHX:Sample=rhizpot1:Type=capture:capture_class=c__Alphaproteobacteria:capture_domain=d__Bacteria:capture_family=f__Azospirillaceae:capture_genus=g__Skermanella:capture_order=o__Azospirillales:capture_phylum=p__Proteobacteria:capture_species=s__Skermanella aerolata:heptad=MCP-38H])0:1.8e-08[&&NHX:Sample_counter=rhizpot1--76||rhizpot2--10||rhizpot3--60||rhiztom1--5||rhiztom2--5||rhiztom3--1:Type_counter=GTDB--1||capture--157:besthit_avg=79.83636363636364:besthit_max=95.5:besthit_min=50.0:besthit_std=11.393819476235935:besthit_sum=7025.6:bitscore_avg=152.31136363636364:bitscore_max=184.0:bitscore_min=83.6:bitscore_std=20.017649866183074:bitscore_sum=13403.4:capture_class_counter=c__Alphaproteobacteria--93||c__Bacilli--1||c__Clostridia--1||c__Gammaproteobacteria--58||c__Gemmatimonadetes--1||c__Methanomicrobia--1||c__Myxococcia--2:capture_domain_counter=d__Archaea--1||d__Bacteria--156:capture_family_counter=f__Anaeromyxobacteraceae--2||f__Azospirillaceae--36||f__Beijerinckiaceae--2||f__Burkholderiaceae--9||f__Chromatiaceae--3||f__Enterobacteriaceae--13||f__Gemmatimonadaceae--1||f__Magnetospirillaceae--2||f__Maricaulaceae--3||f__Methanospirillaceae--1||f__NBRC-103111--1||f__Pseudomonadaceae--19||f__Rhizobiaceae--2||f__Rhodobacteraceae--1||f__Rhodocyclaceae--11||f__Salinisphaeraceae--1||f__Sphingomonadaceae--8||f__Thiobacillaceae--1||f__UBA5734--1||f__UBA6429--1||f__Xanthobacteraceae--39:capture_genus_counter=g__Accumulibacter--7||g__Acidovorax--1||g__Acidovorax_A--3||g__Anaeromyxobacter--2||g__Aurantimonas--1||g__Azonexus--2||g__Curvibacter--2||g__GCA-2683405--1||g__JAADGZ01--1||g__LX47W--1||g__M0108--3||g__Magnetospirillum--1||g__Maricaulis--1||g__Methanospirillum--1||g__Methyloversatilis--2||g__Microvirga--2||g__Mixta--9||g__Niveispirillum--1||g__Oceanicaulis--2||g__Oxalicibacterium--2||g__Pectobacterium--4||g__Phaeospirillum--1||g__Pseudolabrys--37||g__Pseudomonas_E--18||g__Pseudomonas_F--1||g__Rhizobium--1||g__Rhodoplanes--2||g__Roseicyclus--1||g__SCN-70-22--1||g__Skermanella--35||g__Sphingobium--2||g__Sphingomonas--6||g__Sulfuritortus--1||g__UBA5734--1||g__VKM-B-2647--1:capture_order_counter=o__Azospirillales--36||o__Burkholderiales--21||o__Caulobacterales--3||o__Chromatiales--3||o__Enterobacterales--13||o__Gemmatimonadales--1||o__Methanomicrobiales--1||o__Myxococcales--2||o__Nevskiales--1||o__Paenibacillales--1||o__Pseudomonadales--19||o__Rhizobiales--43||o__Rhodobacterales--1||o__Rhodospirillales--2||o__Saccharofermentanales--1||o__Sphingomonadales--8||o__UBA6429--1:capture_phylum_counter=p__Firmicutes--1||p__Firmicutes_A--1||p__Gemmatimonadota--1||p__Halobacteriota--1||p__Myxococcota--2||p__Proteobacteria--151:capture_species_counter=s__Accumulibacter phosphatis_C--3||s__Accumulibacter sp017302435--4||s__Acidovorax sp003053545--1||s__Acidovorax_A sp002397315--3||s__Anaeromyxobacter dehalogenans_B--2||s__Aurantimonas coralicida_A--1||s__Azonexus sp002345845--2||s__Curvibacter sp003987795--2||s__GCA-2683405 sp002683405--1||s__JAADGZ01 sp015491815--1||s__LX47W sp014042365--1||s__M0108 sp019136395--3||s__Magnetospirillum sp002435715--1||s__Maricaulis sp017643475--1||s__Methanospirillum sp012520015--1||s__Methyloversatilis universalis_A--2||s__Microvirga sp000739015--2||s__Mixta gaviniae--1||s__Mixta tenebrionis--8||s__Niveispirillum sp900188385--1||s__Oceanicaulis alexandrii--2||s__Oxalicibacterium solurbis--2||s__Pectobacterium brasiliense_A--1||s__Pectobacterium polaris--3||s__Phaeospirillum sp903853455--1||s__Pseudolabrys sp009694265--1||s__Pseudolabrys sp903878085--36||s__Pseudomonas_E arsenicoxydans_A--1||s__Pseudomonas_E chlororaphis_F--2||s__Pseudomonas_E huaxiensis--3||s__Pseudomonas_E mendocina_A--2||s__Pseudomonas_E mucoides--1||s__Pseudomonas_E putida_R--1||s__Pseudomonas_E seleniipraecipitans--1||s__Pseudomonas_E sp002113125--1||s__Pseudomonas_E sp002113595--2||s__Pseudomonas_E sp003050925--1||s__Pseudomonas_E sp003852235--1||s__Pseudomonas_E sp900187455--1||s__Pseudomonas_E yamanorum--1||s__Pseudomonas_F sp001708505--1||s__Rhizobium sp902706285--1||s__Rhodoplanes serenus--2||s__Roseicyclus sp001650845--1||s__SCN-70-22 sp016794835--1||s__Skermanella aerolata--35||s__Sphingobium limneticum--2||s__Sphingomonas aeriglobus--2||s__Sphingomonas insulae--1||s__Sphingomonas sp001423765--1||s__Sphingomonas sp018139225--2||s__Sulfuritortus sp002339725--1||s__UBA5734 sp009928985--1||s__VKM-B-2647 sp000829455--1:evalue_avg=1.064035460784907e-22:evalue_max=9.35e-21:evalue_min=2.04e-59:evalue_std=9.96697816101977e-22:evalue_sum=9.363512054907181e-21:gapopen_avg=0.1590909090909091:gapopen_max=2.0:gapopen_min=0.0:gapopen_std=0.42578834622201017:gapopen_sum=14.0:gtdb_class_counter=c__Alphaproteobacteria--1:gtdb_domain_counter=d__Bacteria--1:gtdb_family_counter=f__Azospirillaceae--1:gtdb_genus_counter=g__Skermanella--1:gtdb_order_counter=o__Azospirillales--1:gtdb_phylum_counter=p__Proteobacteria--1:gtdb_species_counter=s__Skermanella aerolata--1:heptad_counter=MCP-38H--158:lbd_counter=4HB_MCP_1--2:lca_tree=s__Skermanella aerolata:length_avg=141.22727272727272:length_max=160.0:length_min=91.0:length_std=17.31036980602427:length_sum=12428.0:mismatch_avg=28.022727272727273:mismatch_max=59.0:mismatch_min=5.0:mismatch_std=15.669706679418661:mismatch_sum=2466.0:name=N729941:qcovhsp_avg=98.98295454545455:qcovhsp_max=100.0:qcovhsp_min=95.0:qcovhsp_std=1.098088369338121:qcovhsp_sum=8710.5:qend_avg=141.88636363636363:qend_max=164.0:qend_min=91.0:qend_std=17.648829740880004:qend_sum=12486.0:qstart_avg=1.7840909090909092:qstart_max=5.0:qstart_min=1.0:qstart_std=1.2635369408275905:qstart_sum=157.0:ref_name_counter=GB_GCA_003246625.1_protein.faa_QJZR01000012.1_281@PF00015_full_PFAM.369.542--1||GB_GCA_016195145.1_protein.faa_JACQAF010000257.1_10@PF00015_full_PFAM.371.545--1||GB_GCA_016214125.1_protein.faa_JACRPC010000018.1_136@PF00015_full_PFAM.484.658--3||GB_GCA_017308135.1_protein.faa_JAFKFM010000015.1_49@PF00015_full_PFAM.504.673--1||GB_GCA_903856295.1_protein.faa_CAIOBP010000038.1_2@PF00015_full_PFAM.468.644--1||GB_GCA_903856295.1_protein.faa_CAIOBP010000254.1_70@PF00015_full_PFAM.452.634--5||RS_GCF_000009985.1_protein.faa_NC_007626.1_3960@PF00015_full_PFAM.365.542--12||RS_GCF_000576635.1_protein.faa_NZ_AVFL01000008.1_232@PF00015_full_PFAM.367.546--51||RS_GCF_007992075.1_protein.faa_NZ_BJZO01000078.1_2@PF00015_full_PFAM.253.427--2||RS_GCF_008843145.1_protein.faa_NZ_CP030265.1_1534@PF00015_full_PFAM.367.546--5||RS_GCF_014196925.1_protein.faa_NZ_JACIEN010000008.1_196@PF00015_full_PFAM.373.555--3||RS_GCF_016653635.2_protein.faa_NZ_CP067420.1_4064@PF00015_full_PFAM.477.658--1||RS_GCF_016765655.1_protein.faa_NZ_JAETGP010000023.1_67@PF00015_full_PFAM.367.539--1||RS_GCF_900188385.1_protein.faa_NZ_FZOI01000020.1_3@PF00015_full_PFAM.476.653--1:scovhsp_avg=79.12045454545455:scovhsp_max=90.4:scovhsp_min=50.8:scovhsp_std=9.507808757922117:scovhsp_sum=6962.6:send_avg=153.85227272727272:send_max=162.0:send_min=109.0:send_std=12.682270884007313:send_sum=13539.0:sstart_avg=13.704545454545455:sstart_max=57.0:sstart_min=1.0:sstart_std=13.25450180813365:sstart_sum=1206.0])0:5e-09[&&NHX:Sample_counter=rhizpot1--76||rhizpot2--10||rhizpot3--61||rhiztom1--5||rhiztom2--5||rhiztom3--1:Type_counter=GTDB--1||capture--158:besthit_avg=79.96516853932584:besthit_max=95.5:besthit_min=50.0:besthit_std=11.393878950036722:besthit_sum=7116.9:bitscore_avg=152.0943820224719:bitscore_max=184.0:bitscore_min=83.6:bitscore_std=20.008574068670942:bitscore_sum=13536.4:capture_class_counter=c__Alphaproteobacteria--94||c__Bacilli--1||c__Clostridia--1||c__Gammaproteobacteria--58||c__Gemmatimonadetes--1||c__Methanomicrobia--1||c__Myxococcia--2:capture_domain_counter=d__Archaea--1||d__Bacteria--157:capture_family_counter=f__Anaeromyxobacteraceae--2||f__Azospirillaceae--36||f__Beijerinckiaceae--2||f__Burkholderiaceae--9||f__Chromatiaceae--3||f__Enterobacteriaceae--13||f__Gemmatimonadaceae--1||f__Magnetospirillaceae--2||f__Maricaulaceae--3||f__Methanospirillaceae--1||f__NBRC-103111--1||f__Pseudomonadaceae--19||f__Rhizobiaceae--2||f__Rhodobacteraceae--1||f__Rhodocyclaceae--11||f__Salinisphaeraceae--1||f__Sphingomonadaceae--8||f__Thiobacillaceae--1||f__UBA5734--1||f__UBA6429--1||f__Xanthobacteraceae--40:capture_genus_counter=g__Accumulibacter--7||g__Acidovorax--1||g__Acidovorax_A--3||g__Anaeromyxobacter--2||g__Aurantimonas--1||g__Azonexus--2||g__Curvibacter--2||g__GCA-2683405--1||g__JAADGZ01--1||g__LX47W--1||g__M0108--3||g__Magnetospirillum--1||g__Maricaulis--1||g__Methanospirillum--1||g__Methyloversatilis--2||g__Microvirga--2||g__Mixta--9||g__Niveispirillum--1||g__Oceanicaulis--2||g__Oxalicibacterium--2||g__Pectobacterium--4||g__Phaeospirillum--1||g__Pseudolabrys--38||g__Pseudomonas_E--18||g__Pseudomonas_F--1||g__Rhizobium--1||g__Rhodoplanes--2||g__Roseicyclus--1||g__SCN-70-22--1||g__Skermanella--35||g__Sphingobium--2||g__Sphingomonas--6||g__Sulfuritortus--1||g__UBA5734--1||g__VKM-B-2647--1:capture_order_counter=o__Azospirillales--36||o__Burkholderiales--21||o__Caulobacterales--3||o__Chromatiales--3||o__Enterobacterales--13||o__Gemmatimonadales--1||o__Methanomicrobiales--1||o__Myxococcales--2||o__Nevskiales--1||o__Paenibacillales--1||o__Pseudomonadales--19||o__Rhizobiales--44||o__Rhodobacterales--1||o__Rhodospirillales--2||o__Saccharofermentanales--1||o__Sphingomonadales--8||o__UBA6429--1:capture_phylum_counter=p__Firmicutes--1||p__Firmicutes_A--1||p__Gemmatimonadota--1||p__Halobacteriota--1||p__Myxococcota--2||p__Proteobacteria--152:capture_species_counter=s__Accumulibacter phosphatis_C--3||s__Accumulibacter sp017302435--4||s__Acidovorax sp003053545--1||s__Acidovorax_A sp002397315--3||s__Anaeromyxobacter dehalogenans_B--2||s__Aurantimonas coralicida_A--1||s__Azonexus sp002345845--2||s__Curvibacter sp003987795--2||s__GCA-2683405 sp002683405--1||s__JAADGZ01 sp015491815--1||s__LX47W sp014042365--1||s__M0108 sp019136395--3||s__Magnetospirillum sp002435715--1||s__Maricaulis sp017643475--1||s__Methanospirillum sp012520015--1||s__Methyloversatilis universalis_A--2||s__Microvirga sp000739015--2||s__Mixta gaviniae--1||s__Mixta tenebrionis--8||s__Niveispirillum sp900188385--1||s__Oceanicaulis alexandrii--2||s__Oxalicibacterium solurbis--2||s__Pectobacterium brasiliense_A--1||s__Pectobacterium polaris--3||s__Phaeospirillum sp903853455--1||s__Pseudolabrys sp009694265--1||s__Pseudolabrys sp903878085--37||s__Pseudomonas_E arsenicoxydans_A--1||s__Pseudomonas_E chlororaphis_F--2||s__Pseudomonas_E huaxiensis--3||s__Pseudomonas_E mendocina_A--2||s__Pseudomonas_E mucoides--1||s__Pseudomonas_E putida_R--1||s__Pseudomonas_E seleniipraecipitans--1||s__Pseudomonas_E sp002113125--1||s__Pseudomonas_E sp002113595--2||s__Pseudomonas_E sp003050925--1||s__Pseudomonas_E sp003852235--1||s__Pseudomonas_E sp900187455--1||s__Pseudomonas_E yamanorum--1||s__Pseudomonas_F sp001708505--1||s__Rhizobium sp902706285--1||s__Rhodoplanes serenus--2||s__Roseicyclus sp001650845--1||s__SCN-70-22 sp016794835--1||s__Skermanella aerolata--35||s__Sphingobium limneticum--2||s__Sphingomonas aeriglobus--2||s__Sphingomonas insulae--1||s__Sphingomonas sp001423765--1||s__Sphingomonas sp018139225--2||s__Sulfuritortus sp002339725--1||s__UBA5734 sp009928985--1||s__VKM-B-2647 sp000829455--1:evalue_avg=1.0520800061693462e-22:evalue_max=9.35e-21:evalue_min=2.04e-59:evalue_std=9.910827595390916e-22:evalue_sum=9.363512054907181e-21:gapopen_avg=0.15730337078651685:gapopen_max=2.0:gapopen_min=0.0:gapopen_std=0.4236979092277459:gapopen_sum=14.0:gtdb_class_counter=c__Alphaproteobacteria--1:gtdb_domain_counter=d__Bacteria--1:gtdb_family_counter=f__Azospirillaceae--1:gtdb_genus_counter=g__Skermanella--1:gtdb_order_counter=o__Azospirillales--1:gtdb_phylum_counter=p__Proteobacteria--1:gtdb_species_counter=s__Skermanella aerolata--1:heptad_counter=MCP-38H--159:lbd_counter=4HB_MCP_1--2:lca_tree=s__Skermanella aerolata:length_avg=141.06741573033707:length_max=160.0:length_min=91.0:length_std=17.277677238149195:length_sum=12555.0:mismatch_avg=27.831460674157302:mismatch_max=59.0:mismatch_min=5.0:mismatch_std=15.684558094345952:mismatch_sum=2477.0:name=N729942:qcovhsp_avg=98.99438202247191:qcovhsp_max=100.0:qcovhsp_min=95.0:qcovhsp_std=1.0971408659206603:qcovhsp_sum=8810.5:qend_avg=141.7191011235955:qend_max=164.0:qend_min=91.0:qend_std=17.619068159786526:qend_sum=12613.0:qstart_avg=1.7752808988764044:qstart_max=5.0:qstart_min=1.0:qstart_std=1.2590834417865246:qstart_sum=158.0:ref_name_counter=GB_GCA_003246625.1_protein.faa_QJZR01000012.1_281@PF00015_full_PFAM.369.542--1||GB_GCA_016195145.1_protein.faa_JACQAF010000257.1_10@PF00015_full_PFAM.371.545--1||GB_GCA_016214125.1_protein.faa_JACRPC010000018.1_136@PF00015_full_PFAM.484.658--3||GB_GCA_017308135.1_protein.faa_JAFKFM010000015.1_49@PF00015_full_PFAM.504.673--1||GB_GCA_903856295.1_protein.faa_CAIOBP010000038.1_2@PF00015_full_PFAM.468.644--1||GB_GCA_903856295.1_protein.faa_CAIOBP010000254.1_70@PF00015_full_PFAM.452.634--5||RS_GCF_000009985.1_protein.faa_NC_007626.1_3960@PF00015_full_PFAM.365.542--12||RS_GCF_000576635.1_protein.faa_NZ_AVFL01000008.1_232@PF00015_full_PFAM.367.546--52||RS_GCF_007992075.1_protein.faa_NZ_BJZO01000078.1_2@PF00015_full_PFAM.253.427--2||RS_GCF_008843145.1_protein.faa_NZ_CP030265.1_1534@PF00015_full_PFAM.367.546--5||RS_GCF_014196925.1_protein.faa_NZ_JACIEN010000008.1_196@PF00015_full_PFAM.373.555--3||RS_GCF_016653635.2_protein.faa_NZ_CP067420.1_4064@PF00015_full_PFAM.477.658--1||RS_GCF_016765655.1_protein.faa_NZ_JAETGP010000023.1_67@PF00015_full_PFAM.367.539--1||RS_GCF_900188385.1_protein.faa_NZ_FZOI01000020.1_3@PF00015_full_PFAM.476.653--1:scovhsp_avg=79.02808988764045:scovhsp_max=90.4:scovhsp_min=50.8:scovhsp_std=9.493705914542984:scovhsp_sum=7033.5:send_avg=153.92134831460675:send_max=162.0:send_min=109.0:send_std=12.626833547414666:send_sum=13699.0:sstart_avg=13.932584269662922:sstart_max=57.0:sstart_min=1.0:sstart_std=13.353410998359685:sstart_sum=1240.0])0.738:0.00536615[&&NHX:Sample_counter=rhizpot1--78||rhizpot2--11||rhizpot3--61||rhiztom1--5||rhiztom2--5||rhiztom3--1:Type_counter=GTDB--1||capture--161:besthit_avg=79.78:besthit_max=95.5:besthit_min=50.0:besthit_std=11.465063689018844:besthit_sum=7180.200000000001:bitscore_avg=152.0822222222222:bitscore_max=184.0:bitscore_min=83.6:bitscore_std=19.896183236133325:bitscore_sum=13687.4:capture_class_counter=c__Alphaproteobacteria--95||c__Bacilli--1||c__Clostridia--1||c__Gammaproteobacteria--60||c__Gemmatimonadetes--1||c__Methanomicrobia--1||c__Myxococcia--2:capture_domain_counter=d__Archaea--1||d__Bacteria--160:capture_family_counter=f__Anaeromyxobacteraceae--2||f__Azospirillaceae--36||f__Beijerinckiaceae--2||f__Burkholderiaceae--9||f__Chromatiaceae--3||f__Enterobacteriaceae--14||f__Gemmatimonadaceae--1||f__Magnetospirillaceae--2||f__Maricaulaceae--3||f__Methanospirillaceae--1||f__NBRC-103111--1||f__Pseudomonadaceae--20||f__Rhizobiaceae--2||f__Rhodobacteraceae--1||f__Rhodocyclaceae--11||f__Salinisphaeraceae--1||f__Sphingomonadaceae--9||f__Thiobacillaceae--1||f__UBA5734--1||f__UBA6429--1||f__Xanthobacteraceae--40:capture_genus_counter=g__Accumulibacter--7||g__Acidovorax--1||g__Acidovorax_A--3||g__Anaeromyxobacter--2||g__Aurantimonas--1||g__Azonexus--2||g__Curvibacter--2||g__GCA-2683405--1||g__JAADGZ01--1||g__LX47W--1||g__M0108--3||g__Magnetospirillum--1||g__Maricaulis--1||g__Methanospirillum--1||g__Methyloversatilis--2||g__Microvirga--2||g__Mixta--10||g__Niveispirillum--1||g__Oceanicaulis--2||g__Oxalicibacterium--2||g__Pectobacterium--4||g__Phaeospirillum--1||g__Pseudolabrys--38||g__Pseudomonas_E--19||g__Pseudomonas_F--1||g__Rhizobium--1||g__Rhodoplanes--2||g__Roseicyclus--1||g__SCN-70-22--1||g__Skermanella--35||g__Sphingobium--2||g__Sphingomonas--7||g__Sulfuritortus--1||g__UBA5734--1||g__VKM-B-2647--1:capture_order_counter=o__Azospirillales--36||o__Burkholderiales--21||o__Caulobacterales--3||o__Chromatiales--3||o__Enterobacterales--14||o__Gemmatimonadales--1||o__Methanomicrobiales--1||o__Myxococcales--2||o__Nevskiales--1||o__Paenibacillales--1||o__Pseudomonadales--20||o__Rhizobiales--44||o__Rhodobacterales--1||o__Rhodospirillales--2||o__Saccharofermentanales--1||o__Sphingomonadales--9||o__UBA6429--1:capture_phylum_counter=p__Firmicutes--1||p__Firmicutes_A--1||p__Gemmatimonadota--1||p__Halobacteriota--1||p__Myxococcota--2||p__Proteobacteria--155:capture_species_counter=s__Accumulibacter phosphatis_C--3||s__Accumulibacter sp017302435--4||s__Acidovorax sp003053545--1||s__Acidovorax_A sp002397315--3||s__Anaeromyxobacter dehalogenans_B--2||s__Aurantimonas coralicida_A--1||s__Azonexus sp002345845--2||s__Curvibacter sp003987795--2||s__GCA-2683405 sp002683405--1||s__JAADGZ01 sp015491815--1||s__LX47W sp014042365--1||s__M0108 sp019136395--3||s__Magnetospirillum sp002435715--1||s__Maricaulis sp017643475--1||s__Methanospirillum sp012520015--1||s__Methyloversatilis universalis_A--2||s__Microvirga sp000739015--2||s__Mixta gaviniae--1||s__Mixta tenebrionis--9||s__Niveispirillum sp900188385--1||s__Oceanicaulis alexandrii--2||s__Oxalicibacterium solurbis--2||s__Pectobacterium brasiliense_A--1||s__Pectobacterium polaris--3||s__Phaeospirillum sp903853455--1||s__Pseudolabrys sp009694265--1||s__Pseudolabrys sp903878085--37||s__Pseudomonas_E arsenicoxydans_A--1||s__Pseudomonas_E chlororaphis_F--2||s__Pseudomonas_E huaxiensis--4||s__Pseudomonas_E mendocina_A--2||s__Pseudomonas_E mucoides--1||s__Pseudomonas_E putida_R--1||s__Pseudomonas_E seleniipraecipitans--1||s__Pseudomonas_E sp002113125--1||s__Pseudomonas_E sp002113595--2||s__Pseudomonas_E sp003050925--1||s__Pseudomonas_E sp003852235--1||s__Pseudomonas_E sp900187455--1||s__Pseudomonas_E yamanorum--1||s__Pseudomonas_F sp001708505--1||s__Rhizobium sp902706285--1||s__Rhodoplanes serenus--2||s__Roseicyclus sp001650845--1||s__SCN-70-22 sp016794835--1||s__Skermanella aerolata--35||s__Sphingobium limneticum--2||s__Sphingomonas aeriglobus--2||s__Sphingomonas insulae--2||s__Sphingomonas sp001423765--1||s__Sphingomonas sp018139225--2||s__Sulfuritortus sp002339725--1||s__UBA5734 sp009928985--1||s__VKM-B-2647 sp000829455--1:evalue_avg=1.0403902283230201e-22:evalue_max=9.35e-21:evalue_min=2.04e-59:evalue_std=9.85561546018098e-22:evalue_sum=9.363512054907181e-21:gapopen_avg=0.16666666666666666:gapopen_max=2.0:gapopen_min=0.0:gapopen_std=0.43057317430021846:gapopen_sum=15.0:gtdb_class_counter=c__Alphaproteobacteria--1:gtdb_domain_counter=d__Bacteria--1:gtdb_family_counter=f__Azospirillaceae--1:gtdb_genus_counter=g__Skermanella--1:gtdb_order_counter=o__Azospirillales--1:gtdb_phylum_counter=p__Proteobacteria--1:gtdb_species_counter=s__Skermanella aerolata--1:heptad_counter=MCP-38H--162:lbd_counter=4HB_MCP_1--2:lca_tree=s__Skermanella aerolata:length_avg=141.13333333333333:length_max=160.0:length_min=91.0:length_std=17.191714753909082:length_sum=12702.0:mismatch_avg=28.11111111111111:mismatch_max=59.0:mismatch_min=5.0:mismatch_std=15.820229152479232:mismatch_sum=2530.0:name=N729943:qcovhsp_avg=98.97555555555557:qcovhsp_max=100.0:qcovhsp_min=95.0:qcovhsp_std=1.1054828739149927:qcovhsp_sum=8907.800000000001:qend_avg=141.7888888888889:qend_max=164.0:qend_min=91.0:qend_std=17.53231010528747:qend_sum=12761.0:qstart_avg=1.788888888888889:qstart_max=5.0:qstart_min=1.0:qstart_std=1.2586281496042744:qstart_sum=161.0:ref_name_counter=GB_GCA_003246625.1_protein.faa_QJZR01000012.1_281@PF00015_full_PFAM.369.542--1||GB_GCA_016195145.1_protein.faa_JACQAF010000257.1_10@PF00015_full_PFAM.371.545--1||GB_GCA_016214125.1_protein.faa_JACRPC010000018.1_136@PF00015_full_PFAM.484.658--3||GB_GCA_017308135.1_protein.faa_JAFKFM010000015.1_49@PF00015_full_PFAM.504.673--1||GB_GCA_903856295.1_protein.faa_CAIOBP010000038.1_2@PF00015_full_PFAM.468.644--1||GB_GCA_903856295.1_protein.faa_CAIOBP010000254.1_70@PF00015_full_PFAM.452.634--5||GB_GCA_903941105.1_protein.faa_CAJANL010000320.1_2@PF00015_full_PFAM.225.409--1||RS_GCF_000009985.1_protein.faa_NC_007626.1_3960@PF00015_full_PFAM.365.542--12||RS_GCF_000576635.1_protein.faa_NZ_AVFL01000008.1_232@PF00015_full_PFAM.367.546--52||RS_GCF_007992075.1_protein.faa_NZ_BJZO01000078.1_2@PF00015_full_PFAM.253.427--2||RS_GCF_008843145.1_protein.faa_NZ_CP030265.1_1534@PF00015_full_PFAM.367.546--5||RS_GCF_014196925.1_protein.faa_NZ_JACIEN010000008.1_196@PF00015_full_PFAM.373.555--3||RS_GCF_016653635.2_protein.faa_NZ_CP067420.1_4064@PF00015_full_PFAM.477.658--1||RS_GCF_016765655.1_protein.faa_NZ_JAETGP010000023.1_67@PF00015_full_PFAM.367.539--1||RS_GCF_900188385.1_protein.faa_NZ_FZOI01000020.1_3@PF00015_full_PFAM.476.653--1:scovhsp_avg=79.03777777777778:scovhsp_max=90.4:scovhsp_min=50.8:scovhsp_std=9.44066720382798:scovhsp_sum=7113.4:send_avg=153.95555555555555:send_max=162.0:send_min=109.0:send_std=12.559888991772297:send_sum=13856.0:sstart_avg=13.9:sstart_max=57.0:sstart_min=1.0:sstart_std=13.281777666318922:sstart_sum=1251.0])0:5e-09[&&NHX:Sample_counter=rhizpot1--83||rhizpot2--11||rhizpot3--63||rhiztom1--8||rhiztom2--5||rhiztom3--1:Type_counter=GTDB--6||capture--171:besthit_avg=79.9776595744681:besthit_max=96.5:besthit_min=50.0:besthit_std=11.72888314545991:besthit_sum=7517.9000000000015:bitscore_avg=151.45744680851064:bitscore_max=184.0:bitscore_min=81.6:bitscore_std=21.24776263673502:bitscore_sum=14237.0:capture_class_counter=c__Alphaproteobacteria--104||c__Bacilli--1||c__Clostridia--1||c__Gammaproteobacteria--61||c__Gemmatimonadetes--1||c__Methanomicrobia--1||c__Myxococcia--2:capture_domain_counter=d__Archaea--1||d__Bacteria--170:capture_family_counter=f__Anaeromyxobacteraceae--2||f__Ancalomicrobiaceae--1||f__Azospirillaceae--40||f__Beijerinckiaceae--2||f__Burkholderiaceae--9||f__Chromatiaceae--3||f__Devosiaceae--1||f__Enterobacteriaceae--14||f__Gemmatimonadaceae--1||f__Magnetospirillaceae--3||f__Maricaulaceae--3||f__Methanospirillaceae--1||f__NBRC-103111--1||f__Pseudomonadaceae--21||f__Rhizobiaceae--2||f__Rhodobacteraceae--1||f__Rhodocyclaceae--11||f__Salinisphaeraceae--1||f__Sphingomonadaceae--11||f__Thiobacillaceae--1||f__UBA5734--1||f__UBA6429--1||f__Xanthobacteraceae--40:capture_genus_counter=g__Accumulibacter--7||g__Acidovorax--1||g__Acidovorax_A--3||g__Anaeromyxobacter--2||g__Aurantimonas--1||g__Azonexus--2||g__Curvibacter--2||g__Devosia--1||g__GCA-2683405--1||g__JAADGZ01--1||g__LX47W--1||g__M0108--3||g__Magnetospirillum--1||g__Maricaulis--1||g__Methanospirillum--1||g__Methyloversatilis--2||g__Microvirga--2||g__Mixta--10||g__Niveispirillum--1||g__Oceanicaulis--2||g__Oxalicibacterium--2||g__Pectobacterium--4||g__Phaeospirillum--2||g__Pinisolibacter--1||g__Pseudolabrys--38||g__Pseudomonas_E--20||g__Pseudomonas_F--1||g__Rhizobium--1||g__Rhodoplanes--2||g__Roseicyclus--1||g__SCN-70-22--1||g__Skermanella--39||g__Sphingobium--2||g__Sphingomonas--9||g__Sulfuritortus--1||g__UBA5734--1||g__VKM-B-2647--1:capture_order_counter=o__Azospirillales--40||o__Burkholderiales--21||o__Caulobacterales--3||o__Chromatiales--3||o__Enterobacterales--14||o__Gemmatimonadales--1||o__Methanomicrobiales--1||o__Myxococcales--2||o__Nevskiales--1||o__Paenibacillales--1||o__Pseudomonadales--21||o__Rhizobiales--46||o__Rhodobacterales--1||o__Rhodospirillales--3||o__Saccharofermentanales--1||o__Sphingomonadales--11||o__UBA6429--1:capture_phylum_counter=p__Firmicutes--1||p__Firmicutes_A--1||p__Gemmatimonadota--1||p__Halobacteriota--1||p__Myxococcota--2||p__Proteobacteria--165:capture_species_counter=s__Accumulibacter phosphatis_C--3||s__Accumulibacter sp017302435--4||s__Acidovorax sp003053545--1||s__Acidovorax_A sp002397315--3||s__Anaeromyxobacter dehalogenans_B--2||s__Aurantimonas coralicida_A--1||s__Azonexus sp002345845--2||s__Curvibacter sp003987795--2||s__Devosia elaeis--1||s__GCA-2683405 sp002683405--1||s__JAADGZ01 sp015491815--1||s__LX47W sp014042365--1||s__M0108 sp019136395--3||s__Magnetospirillum sp002435715--1||s__Maricaulis sp017643475--1||s__Methanospirillum sp012520015--1||s__Methyloversatilis universalis_A--2||s__Microvirga sp000739015--2||s__Mixta gaviniae--1||s__Mixta tenebrionis--9||s__Niveispirillum sp900188385--1||s__Oceanicaulis alexandrii--2||s__Oxalicibacterium solurbis--2||s__Pectobacterium brasiliense_A--1||s__Pectobacterium polaris--3||s__Phaeospirillum sp903853455--2||s__Pinisolibacter sp002298965--1||s__Pseudolabrys sp009694265--1||s__Pseudolabrys sp903878085--37||s__Pseudomonas_E arsenicoxydans_A--1||s__Pseudomonas_E chlororaphis_F--2||s__Pseudomonas_E huaxiensis--4||s__Pseudomonas_E mendocina_A--2||s__Pseudomonas_E mucoides--1||s__Pseudomonas_E putida_R--1||s__Pseudomonas_E putida_U--1||s__Pseudomonas_E seleniipraecipitans--1||s__Pseudomonas_E sp002113125--1||s__Pseudomonas_E sp002113595--2||s__Pseudomonas_E sp003050925--1||s__Pseudomonas_E sp003852235--1||s__Pseudomonas_E sp900187455--1||s__Pseudomonas_E yamanorum--1||s__Pseudomonas_F sp001708505--1||s__Rhizobium sp902706285--1||s__Rhodoplanes serenus--2||s__Roseicyclus sp001650845--1||s__SCN-70-22 sp016794835--1||s__Skermanella aerolata--37||s__Skermanella rosea--2||s__Sphingobium limneticum--2||s__Sphingomonas aeriglobus--2||s__Sphingomonas insulae--4||s__Sphingomonas sp001423765--1||s__Sphingomonas sp018139225--2||s__Sulfuritortus sp002339725--1||s__UBA5734 sp009928985--1||s__VKM-B-2647 sp000829455--1:evalue_avg=4.48548000584119e-22:evalue_max=3.28e-20:evalue_min=2.04e-59:evalue_std=3.507825844646971e-21:evalue_sum=4.2163512054907184e-20:gapopen_avg=0.1595744680851064:gapopen_max=2.0:gapopen_min=0.0:gapopen_std=0.4225674595088169:gapopen_sum=15.0:gtdb_class_counter=c__Alphaproteobacteria--6:gtdb_domain_counter=d__Bacteria--6:gtdb_family_counter=f__Azospirillaceae--6:gtdb_genus_counter=g__Skermanella--6:gtdb_order_counter=o__Azospirillales--6:gtdb_phylum_counter=p__Proteobacteria--6:gtdb_species_counter=s__Skermanella aerolata--1||s__Skermanella mucosa--1||s__Skermanella pratensis--1||s__Skermanella rosea--1||s__Skermanella sp016653635--1||s__Skermanella stibiiresistens--1:heptad_counter=MCP-38H--177:lbd_counter=4HB_MCP_1--2:lca_tree=g__Skermanella:length_avg=140.70212765957447:length_max=160.0:length_min=91.0:length_std=17.433023776873394:length_sum=13226.0:mismatch_avg=27.70212765957447:mismatch_max=59.0:mismatch_min=5.0:mismatch_std=15.962206565357457:mismatch_sum=2604.0:name=N729944:qcovhsp_avg=98.98085106382979:qcovhsp_max=100.0:qcovhsp_min=95.0:qcovhsp_std=1.0907506141692904:qcovhsp_sum=9304.2:qend_avg=141.37234042553192:qend_max=164.0:qend_min=91.0:qend_std=17.78847279436834:qend_sum=13289.0:qstart_avg=1.797872340425532:qstart_max=5.0:qstart_min=1.0:qstart_std=1.2579193200622452:qstart_sum=169.0:ref_name_counter=GB_GCA_003246625.1_protein.faa_QJZR01000012.1_281@PF00015_full_PFAM.369.542--1||GB_GCA_016195145.1_protein.faa_JACQAF010000257.1_10@PF00015_full_PFAM.371.545--1||GB_GCA_016214125.1_protein.faa_JACRPC010000018.1_136@PF00015_full_PFAM.484.658--3||GB_GCA_017308135.1_protein.faa_JAFKFM010000015.1_49@PF00015_full_PFAM.504.673--1||GB_GCA_903856295.1_protein.faa_CAIOBP010000038.1_2@PF00015_full_PFAM.468.644--1||GB_GCA_903856295.1_protein.faa_CAIOBP010000254.1_70@PF00015_full_PFAM.452.634--5||GB_GCA_903941105.1_protein.faa_CAJANL010000320.1_2@PF00015_full_PFAM.225.409--1||RS_GCF_000009985.1_protein.faa_NC_007626.1_3960@PF00015_full_PFAM.365.542--12||RS_GCF_000010725.1_protein.faa_NC_013858.1_125@PF00015_full_PFAM.370.541--1||RS_GCF_000576635.1_protein.faa_NZ_AVFL01000008.1_232@PF00015_full_PFAM.367.546--55||RS_GCF_007992075.1_protein.faa_NZ_BJZO01000078.1_2@PF00015_full_PFAM.253.427--2||RS_GCF_008843145.1_protein.faa_NZ_CP030265.1_1534@PF00015_full_PFAM.367.546--5||RS_GCF_014196925.1_protein.faa_NZ_JACIEN010000008.1_196@PF00015_full_PFAM.373.555--3||RS_GCF_016653635.2_protein.faa_NZ_CP067420.1_4064@PF00015_full_PFAM.477.658--1||RS_GCF_016765655.1_protein.faa_NZ_JAETGP010000023.1_67@PF00015_full_PFAM.367.539--1||RS_GCF_900188385.1_protein.faa_NZ_FZOI01000020.1_3@PF00015_full_PFAM.476.653--1:scovhsp_avg=78.81808510638295:scovhsp_max=90.4:scovhsp_min=50.8:scovhsp_std=9.532219982728611:scovhsp_sum=7408.899999999998:send_avg=154.06382978723406:send_max=162.0:send_min=109.0:send_std=12.298971467302124:send_sum=14482.0:sstart_avg=14.436170212765957:sstart_max=57.0:sstart_min=1.0:sstart_std=13.82576565430303:sstart_sum=1357.0],2a463d44-a540-42b2-aaa0-33adca42c9bd_4@MCPsignal.198.310:0.061375[&&NHX:Sample=rhizpot1:Type=capture:besthit=59.5:bitscore=92.8:capture_class=c__Alphaproteobacteria:capture_domain=d__Bacteria:capture_family=f__Rhizobiaceae:capture_genus=g__Rhizobium:capture_order=o__Rhizobiales:capture_phylum=p__Proteobacteria:capture_species=s__Rhizobium sp900472605:evalue=2.04e-24:gapopen=2.0:heptad=MCP-38H:length=111.0:mismatch=41.0:qcovhsp=99.1:qend=111.0:qstart=1.0:ref_name=RS_GCF_000009985.1_protein.faa_NC_007626.1_3960@PF00015_full_PFAM.365.542:scovhsp=60.5:send=153.0:sstart=47.0])0.957:0.0681782[&&NHX:Sample_counter=rhizpot1--84||rhizpot2--11||rhizpot3--63||rhiztom1--8||rhiztom2--5||rhiztom3--1:Type_counter=GTDB--6||capture--172:besthit_avg=79.7621052631579:besthit_max=96.5:besthit_min=50.0:besthit_std=11.853998148998564:besthit_sum=7577.4000000000015:bitscore_avg=150.84:bitscore_max=184.0:bitscore_min=81.6:bitscore_std=21.974585901261367:bitscore_sum=14329.8:capture_class_counter=c__Alphaproteobacteria--105||c__Bacilli--1||c__Clostridia--1||c__Gammaproteobacteria--61||c__Gemmatimonadetes--1||c__Methanomicrobia--1||c__Myxococcia--2:capture_domain_counter=d__Archaea--1||d__Bacteria--171:capture_family_counter=f__Anaeromyxobacteraceae--2||f__Ancalomicrobiaceae--1||f__Azospirillaceae--40||f__Beijerinckiaceae--2||f__Burkholderiaceae--9||f__Chromatiaceae--3||f__Devosiaceae--1||f__Enterobacteriaceae--14||f__Gemmatimonadaceae--1||f__Magnetospirillaceae--3||f__Maricaulaceae--3||f__Methanospirillaceae--1||f__NBRC-103111--1||f__Pseudomonadaceae--21||f__Rhizobiaceae--3||f__Rhodobacteraceae--1||f__Rhodocyclaceae--11||f__Salinisphaeraceae--1||f__Sphingomonadaceae--11||f__Thiobacillaceae--1||f__UBA5734--1||f__UBA6429--1||f__Xanthobacteraceae--40:capture_genus_counter=g__Accumulibacter--7||g__Acidovorax--1||g__Acidovorax_A--3||g__Anaeromyxobacter--2||g__Aurantimonas--1||g__Azonexus--2||g__Curvibacter--2||g__Devosia--1||g__GCA-2683405--1||g__JAADGZ01--1||g__LX47W--1||g__M0108--3||g__Magnetospirillum--1||g__Maricaulis--1||g__Methanospirillum--1||g__Methyloversatilis--2||g__Microvirga--2||g__Mixta--10||g__Niveispirillum--1||g__Oceanicaulis--2||g__Oxalicibacterium--2||g__Pectobacterium--4||g__Phaeospirillum--2||g__Pinisolibacter--1||g__Pseudolabrys--38||g__Pseudomonas_E--20||g__Pseudomonas_F--1||g__Rhizobium--2||g__Rhodoplanes--2||g__Roseicyclus--1||g__SCN-70-22--1||g__Skermanella--39||g__Sphingobium--2||g__Sphingomonas--9||g__Sulfuritortus--1||g__UBA5734--1||g__VKM-B-2647--1:capture_order_counter=o__Azospirillales--40||o__Burkholderiales--21||o__Caulobacterales--3||o__Chromatiales--3||o__Enterobacterales--14||o__Gemmatimonadales--1||o__Methanomicrobiales--1||o__Myxococcales--2||o__Nevskiales--1||o__Paenibacillales--1||o__Pseudomonadales--21||o__Rhizobiales--47||o__Rhodobacterales--1||o__Rhodospirillales--3||o__Saccharofermentanales--1||o__Sphingomonadales--11||o__UBA6429--1:capture_phylum_counter=p__Firmicutes--1||p__Firmicutes_A--1||p__Gemmatimonadota--1||p__Halobacteriota--1||p__Myxococcota--2||p__Proteobacteria--166:capture_species_counter=s__Accumulibacter phosphatis_C--3||s__Accumulibacter sp017302435--4||s__Acidovorax sp003053545--1||s__Acidovorax_A sp002397315--3||s__Anaeromyxobacter dehalogenans_B--2||s__Aurantimonas coralicida_A--1||s__Azonexus sp002345845--2||s__Curvibacter sp003987795--2||s__Devosia elaeis--1||s__GCA-2683405 sp002683405--1||s__JAADGZ01 sp015491815--1||s__LX47W sp014042365--1||s__M0108 sp019136395--3||s__Magnetospirillum sp002435715--1||s__Maricaulis sp017643475--1||s__Methanospirillum sp012520015--1||s__Methyloversatilis universalis_A--2||s__Microvirga sp000739015--2||s__Mixta gaviniae--1||s__Mixta tenebrionis--9||s__Niveispirillum sp900188385--1||s__Oceanicaulis alexandrii--2||s__Oxalicibacterium solurbis--2||s__Pectobacterium brasiliense_A--1||s__Pectobacterium polaris--3||s__Phaeospirillum sp903853455--2||s__Pinisolibacter sp002298965--1||s__Pseudolabrys sp009694265--1||s__Pseudolabrys sp903878085--37||s__Pseudomonas_E arsenicoxydans_A--1||s__Pseudomonas_E chlororaphis_F--2||s__Pseudomonas_E huaxiensis--4||s__Pseudomonas_E mendocina_A--2||s__Pseudomonas_E mucoides--1||s__Pseudomonas_E putida_R--1||s__Pseudomonas_E putida_U--1||s__Pseudomonas_E seleniipraecipitans--1||s__Pseudomonas_E sp002113125--1||s__Pseudomonas_E sp002113595--2||s__Pseudomonas_E sp003050925--1||s__Pseudomonas_E sp003852235--1||s__Pseudomonas_E sp900187455--1||s__Pseudomonas_E yamanorum--1||s__Pseudomonas_F sp001708505--1||s__Rhizobium sp900472605--1||s__Rhizobium sp902706285--1||s__Rhodoplanes serenus--2||s__Roseicyclus sp001650845--1||s__SCN-70-22 sp016794835--1||s__Skermanella aerolata--37||s__Skermanella rosea--2||s__Sphingobium limneticum--2||s__Sphingomonas aeriglobus--2||s__Sphingomonas insulae--4||s__Sphingomonas sp001423765--1||s__Sphingomonas sp018139225--2||s__Sulfuritortus sp002339725--1||s__UBA5734 sp009928985--1||s__VKM-B-2647 sp000829455--1:evalue_avg=4.438479163674441e-22:evalue_max=3.28e-20:evalue_min=2.04e-59:evalue_std=3.489418032487334e-21:evalue_sum=4.2165552054907183e-20:gapopen_avg=0.17894736842105263:gapopen_max=2.0:gapopen_min=0.0:gapopen_std=0.4607798054552104:gapopen_sum=17.0:gtdb_class_counter=c__Alphaproteobacteria--6:gtdb_domain_counter=d__Bacteria--6:gtdb_family_counter=f__Azospirillaceae--6:gtdb_genus_counter=g__Skermanella--6:gtdb_order_counter=o__Azospirillales--6:gtdb_phylum_counter=p__Proteobacteria--6:gtdb_species_counter=s__Skermanella aerolata--1||s__Skermanella mucosa--1||s__Skermanella pratensis--1||s__Skermanella rosea--1||s__Skermanella sp016653635--1||s__Skermanella stibiiresistens--1:heptad_counter=MCP-38H--178:lbd_counter=4HB_MCP_1--2:lca_tree=g__Skermanella:length_avg=140.38947368421051:length_max=160.0:length_min=91.0:length_std=17.605786486412676:length_sum=13337.0:mismatch_avg=27.842105263157894:mismatch_max=59.0:mismatch_min=5.0:mismatch_std=15.935585622679133:mismatch_sum=2645.0:name=N729946:qcovhsp_avg=98.9821052631579:qcovhsp_max=100.0:qcovhsp_min=95.0:qcovhsp_std=1.0850021028873065:qcovhsp_sum=9403.300000000001:qend_avg=141.05263157894737:qend_max=164.0:qend_min=91.0:qend_std=17.965906495153792:qend_sum=13400.0:qstart_avg=1.7894736842105263:qstart_max=5.0:qstart_min=1.0:qstart_std=1.2538853390358498:qstart_sum=170.0:ref_name_counter=GB_GCA_003246625.1_protein.faa_QJZR01000012.1_281@PF00015_full_PFAM.369.542--1||GB_GCA_016195145.1_protein.faa_JACQAF010000257.1_10@PF00015_full_PFAM.371.545--1||GB_GCA_016214125.1_protein.faa_JACRPC010000018.1_136@PF00015_full_PFAM.484.658--3||GB_GCA_017308135.1_protein.faa_JAFKFM010000015.1_49@PF00015_full_PFAM.504.673--1||GB_GCA_903856295.1_protein.faa_CAIOBP010000038.1_2@PF00015_full_PFAM.468.644--1||GB_GCA_903856295.1_protein.faa_CAIOBP010000254.1_70@PF00015_full_PFAM.452.634--5||GB_GCA_903941105.1_protein.faa_CAJANL010000320.1_2@PF00015_full_PFAM.225.409--1||RS_GCF_000009985.1_protein.faa_NC_007626.1_3960@PF00015_full_PFAM.365.542--13||RS_GCF_000010725.1_protein.faa_NC_013858.1_125@PF00015_full_PFAM.370.541--1||RS_GCF_000576635.1_protein.faa_NZ_AVFL01000008.1_232@PF00015_full_PFAM.367.546--55||RS_GCF_007992075.1_protein.faa_NZ_BJZO01000078.1_2@PF00015_full_PFAM.253.427--2||RS_GCF_008843145.1_protein.faa_NZ_CP030265.1_1534@PF00015_full_PFAM.367.546--5||RS_GCF_014196925.1_protein.faa_NZ_JACIEN010000008.1_196@PF00015_full_PFAM.373.555--3||RS_GCF_016653635.2_protein.faa_NZ_CP067420.1_4064@PF00015_full_PFAM.477.658--1||RS_GCF_016765655.1_protein.faa_NZ_JAETGP010000023.1_67@PF00015_full_PFAM.367.539--1||RS_GCF_900188385.1_protein.faa_NZ_FZOI01000020.1_3@PF00015_full_PFAM.476.653--1:scovhsp_avg=78.62526315789472:scovhsp_max=90.4:scovhsp_min=50.8:scovhsp_std=9.665853127651506:scovhsp_sum=7469.399999999999:send_avg=154.05263157894737:send_max=162.0:send_min=109.0:send_std=12.233863380546872:send_sum=14635.0:sstart_avg=14.778947368421052:sstart_max=57.0:sstart_min=1.0:sstart_std=14.152045899286021:sstart_sum=1404.0],(cf9e589e-4dec-4a1e-891d-7eba38200483_5@MCPsignal.19.97:0.0511491[&&NHX:Sample=rhizpot1:Type=capture:capture_class=c__Gammaproteobacteria:capture_domain=d__Bacteria:capture_family=f__Enterobacteriaceae:capture_genus=g__Pectobacterium:capture_order=o__Enterobacterales:capture_phylum=p__Proteobacteria:capture_species=s__Pectobacterium polaris:heptad=MCP-38H],51a68e5e-7931-46a2-b6f0-b98d01e7bf16_5@MCPsignal.522.604:0.0179176[&&NHX:Sample=rhizpot3:Type=capture:capture_class=c__Alphaproteobacteria:capture_domain=d__Bacteria:capture_family=f__Sphingomonadaceae:capture_genus=g__Sphingomonas:capture_order=o__Sphingomonadales:capture_phylum=p__Proteobacteria:capture_species=s__Sphingomonas sp018139225:heptad=MCP-38H])0.744:0.0114961[&&NHX:Sample_counter=rhizpot1--1||rhizpot3--1:Type_counter=capture--2:capture_class_counter=c__Alphaproteobacteria--1||c__Gammaproteobacteria--1:capture_domain_counter=d__Bacteria--2:capture_family_counter=f__Enterobacteriaceae--1||f__Sphingomonadaceae--1:capture_genus_counter=g__Pectobacterium--1||g__Sphingomonas--1:capture_order_counter=o__Enterobacterales--1||o__Sphingomonadales--1:capture_phylum_counter=p__Proteobacteria--2:capture_species_counter=s__Pectobacterium polaris--1||s__Sphingomonas sp018139225--1:gtdb_class_counter=:gtdb_domain_counter=:gtdb_family_counter=:gtdb_genus_counter=:gtdb_order_counter=:gtdb_phylum_counter=:gtdb_species_counter=:heptad_counter=MCP-38H--2:lbd_counter=:name=N729949:ref_name_counter=])0:5e-09[&&NHX:Sample_counter=rhizpot1--85||rhizpot2--11||rhizpot3--64||rhiztom1--8||rhiztom2--5||rhiztom3--1:Type_counter=GTDB--6||capture--174:besthit_avg=79.7621052631579:besthit_max=96.5:besthit_min=50.0:besthit_std=11.853998148998564:besthit_sum=7577.4000000000015:bitscore_avg=150.84:bitscore_max=184.0:bitscore_min=81.6:bitscore_std=21.974585901261367:bitscore_sum=14329.8:capture_class_counter=c__Alphaproteobacteria--106||c__Bacilli--1||c__Clostridia--1||c__Gammaproteobacteria--62||c__Gemmatimonadetes--1||c__Methanomicrobia--1||c__Myxococcia--2:capture_domain_counter=d__Archaea--1||d__Bacteria--173:capture_family_counter=f__Anaeromyxobacteraceae--2||f__Ancalomicrobiaceae--1||f__Azospirillaceae--40||f__Beijerinckiaceae--2||f__Burkholderiaceae--9||f__Chromatiaceae--3||f__Devosiaceae--1||f__Enterobacteriaceae--15||f__Gemmatimonadaceae--1||f__Magnetospirillaceae--3||f__Maricaulaceae--3||f__Methanospirillaceae--1||f__NBRC-103111--1||f__Pseudomonadaceae--21||f__Rhizobiaceae--3||f__Rhodobacteraceae--1||f__Rhodocyclaceae--11||f__Salinisphaeraceae--1||f__Sphingomonadaceae--12||f__Thiobacillaceae--1||f__UBA5734--1||f__UBA6429--1||f__Xanthobacteraceae--40:capture_genus_counter=g__Accumulibacter--7||g__Acidovorax--1||g__Acidovorax_A--3||g__Anaeromyxobacter--2||g__Aurantimonas--1||g__Azonexus--2||g__Curvibacter--2||g__Devosia--1||g__GCA-2683405--1||g__JAADGZ01--1||g__LX47W--1||g__M0108--3||g__Magnetospirillum--1||g__Maricaulis--1||g__Methanospirillum--1||g__Methyloversatilis--2||g__Microvirga--2||g__Mixta--10||g__Niveispirillum--1||g__Oceanicaulis--2||g__Oxalicibacterium--2||g__Pectobacterium--5||g__Phaeospirillum--2||g__Pinisolibacter--1||g__Pseudolabrys--38||g__Pseudomonas_E--20||g__Pseudomonas_F--1||g__Rhizobium--2||g__Rhodoplanes--2||g__Roseicyclus--1||g__SCN-70-22--1||g__Skermanella--39||g__Sphingobium--2||g__Sphingomonas--10||g__Sulfuritortus--1||g__UBA5734--1||g__VKM-B-2647--1:capture_order_counter=o__Azospirillales--40||o__Burkholderiales--21||o__Caulobacterales--3||o__Chromatiales--3||o__Enterobacterales--15||o__Gemmatimonadales--1||o__Methanomicrobiales--1||o__Myxococcales--2||o__Nevskiales--1||o__Paenibacillales--1||o__Pseudomonadales--21||o__Rhizobiales--47||o__Rhodobacterales--1||o__Rhodospirillales--3||o__Saccharofermentanales--1||o__Sphingomonadales--12||o__UBA6429--1:capture_phylum_counter=p__Firmicutes--1||p__Firmicutes_A--1||p__Gemmatimonadota--1||p__Halobacteriota--1||p__Myxococcota--2||p__Proteobacteria--168:capture_species_counter=s__Accumulibacter phosphatis_C--3||s__Accumulibacter sp017302435--4||s__Acidovorax sp003053545--1||s__Acidovorax_A sp002397315--3||s__Anaeromyxobacter dehalogenans_B--2||s__Aurantimonas coralicida_A--1||s__Azonexus sp002345845--2||s__Curvibacter sp003987795--2||s__Devosia elaeis--1||s__GCA-2683405 sp002683405--1||s__JAADGZ01 sp015491815--1||s__LX47W sp014042365--1||s__M0108 sp019136395--3||s__Magnetospirillum sp002435715--1||s__Maricaulis sp017643475--1||s__Methanospirillum sp012520015--1||s__Methyloversatilis universalis_A--2||s__Microvirga sp000739015--2||s__Mixta gaviniae--1||s__Mixta tenebrionis--9||s__Niveispirillum sp900188385--1||s__Oceanicaulis alexandrii--2||s__Oxalicibacterium solurbis--2||s__Pectobacterium brasiliense_A--1||s__Pectobacterium polaris--4||s__Phaeospirillum sp903853455--2||s__Pinisolibacter sp002298965--1||s__Pseudolabrys sp009694265--1||s__Pseudolabrys sp903878085--37||s__Pseudomonas_E arsenicoxydans_A--1||s__Pseudomonas_E chlororaphis_F--2||s__Pseudomonas_E huaxiensis--4||s__Pseudomonas_E mendocina_A--2||s__Pseudomonas_E mucoides--1||s__Pseudomonas_E putida_R--1||s__Pseudomonas_E putida_U--1||s__Pseudomonas_E seleniipraecipitans--1||s__Pseudomonas_E sp002113125--1||s__Pseudomonas_E sp002113595--2||s__Pseudomonas_E sp003050925--1||s__Pseudomonas_E sp003852235--1||s__Pseudomonas_E sp900187455--1||s__Pseudomonas_E yamanorum--1||s__Pseudomonas_F sp001708505--1||s__Rhizobium sp900472605--1||s__Rhizobium sp902706285--1||s__Rhodoplanes serenus--2||s__Roseicyclus sp001650845--1||s__SCN-70-22 sp016794835--1||s__Skermanella aerolata--37||s__Skermanella rosea--2||s__Sphingobium limneticum--2||s__Sphingomonas aeriglobus--2||s__Sphingomonas insulae--4||s__Sphingomonas sp001423765--1||s__Sphingomonas sp018139225--3||s__Sulfuritortus sp002339725--1||s__UBA5734 sp009928985--1||s__VKM-B-2647 sp000829455--1:evalue_avg=4.438479163674441e-22:evalue_max=3.28e-20:evalue_min=2.04e-59:evalue_std=3.489418032487334e-21:evalue_sum=4.2165552054907183e-20:gapopen_avg=0.17894736842105263:gapopen_max=2.0:gapopen_min=0.0:gapopen_std=0.4607798054552104:gapopen_sum=17.0:gtdb_class_counter=c__Alphaproteobacteria--6:gtdb_domain_counter=d__Bacteria--6:gtdb_family_counter=f__Azospirillaceae--6:gtdb_genus_counter=g__Skermanella--6:gtdb_order_counter=o__Azospirillales--6:gtdb_phylum_counter=p__Proteobacteria--6:gtdb_species_counter=s__Skermanella aerolata--1||s__Skermanella mucosa--1||s__Skermanella pratensis--1||s__Skermanella rosea--1||s__Skermanella sp016653635--1||s__Skermanella stibiiresistens--1:heptad_counter=MCP-38H--180:lbd_counter=4HB_MCP_1--2:lca_tree=g__Skermanella:length_avg=140.38947368421051:length_max=160.0:length_min=91.0:length_std=17.605786486412676:length_sum=13337.0:mismatch_avg=27.842105263157894:mismatch_max=59.0:mismatch_min=5.0:mismatch_std=15.935585622679133:mismatch_sum=2645.0:name=N729950:qcovhsp_avg=98.9821052631579:qcovhsp_max=100.0:qcovhsp_min=95.0:qcovhsp_std=1.0850021028873065:qcovhsp_sum=9403.300000000001:qend_avg=141.05263157894737:qend_max=164.0:qend_min=91.0:qend_std=17.965906495153792:qend_sum=13400.0:qstart_avg=1.7894736842105263:qstart_max=5.0:qstart_min=1.0:qstart_std=1.2538853390358498:qstart_sum=170.0:ref_name_counter=GB_GCA_003246625.1_protein.faa_QJZR01000012.1_281@PF00015_full_PFAM.369.542--1||GB_GCA_016195145.1_protein.faa_JACQAF010000257.1_10@PF00015_full_PFAM.371.545--1||GB_GCA_016214125.1_protein.faa_JACRPC010000018.1_136@PF00015_full_PFAM.484.658--3||GB_GCA_017308135.1_protein.faa_JAFKFM010000015.1_49@PF00015_full_PFAM.504.673--1||GB_GCA_903856295.1_protein.faa_CAIOBP010000038.1_2@PF00015_full_PFAM.468.644--1||GB_GCA_903856295.1_protein.faa_CAIOBP010000254.1_70@PF00015_full_PFAM.452.634--5||GB_GCA_903941105.1_protein.faa_CAJANL010000320.1_2@PF00015_full_PFAM.225.409--1||RS_GCF_000009985.1_protein.faa_NC_007626.1_3960@PF00015_full_PFAM.365.542--13||RS_GCF_000010725.1_protein.faa_NC_013858.1_125@PF00015_full_PFAM.370.541--1||RS_GCF_000576635.1_protein.faa_NZ_AVFL01000008.1_232@PF00015_full_PFAM.367.546--55||RS_GCF_007992075.1_protein.faa_NZ_BJZO01000078.1_2@PF00015_full_PFAM.253.427--2||RS_GCF_008843145.1_protein.faa_NZ_CP030265.1_1534@PF00015_full_PFAM.367.546--5||RS_GCF_014196925.1_protein.faa_NZ_JACIEN010000008.1_196@PF00015_full_PFAM.373.555--3||RS_GCF_016653635.2_protein.faa_NZ_CP067420.1_4064@PF00015_full_PFAM.477.658--1||RS_GCF_016765655.1_protein.faa_NZ_JAETGP010000023.1_67@PF00015_full_PFAM.367.539--1||RS_GCF_900188385.1_protein.faa_NZ_FZOI01000020.1_3@PF00015_full_PFAM.476.653--1:scovhsp_avg=78.62526315789472:scovhsp_max=90.4:scovhsp_min=50.8:scovhsp_std=9.665853127651506:scovhsp_sum=7469.399999999999:send_avg=154.05263157894737:send_max=162.0:send_min=109.0:send_std=12.233863380546872:send_sum=14635.0:sstart_avg=14.778947368421052:sstart_max=57.0:sstart_min=1.0:sstart_std=14.152045899286021:sstart_sum=1404.0],c1df4e37-02b7-4a6c-96bb-2193f4b90e3f_2@MCPsignal.399.472:5e-09[&&NHX:Sample=rhizpot3:Type=capture:capture_class=c__Alphaproteobacteria:capture_domain=d__Bacteria:capture_family=f__Azospirillaceae:capture_genus=g__Skermanella:capture_order=o__Azospirillales:capture_phylum=p__Proteobacteria:capture_species=s__Skermanella aerolata:heptad=MCP-38H])0.622:5e-09[&&NHX:Sample_counter=rhizpot1--85||rhizpot2--11||rhizpot3--65||rhiztom1--8||rhiztom2--5||rhiztom3--1:Type_counter=GTDB--6||capture--175:besthit_avg=79.7621052631579:besthit_max=96.5:besthit_min=50.0:besthit_std=11.853998148998564:besthit_sum=7577.4000000000015:bitscore_avg=150.84:bitscore_max=184.0:bitscore_min=81.6:bitscore_std=21.974585901261367:bitscore_sum=14329.8:capture_class_counter=c__Alphaproteobacteria--107||c__Bacilli--1||c__Clostridia--1||c__Gammaproteobacteria--62||c__Gemmatimonadetes--1||c__Methanomicrobia--1||c__Myxococcia--2:capture_domain_counter=d__Archaea--1||d__Bacteria--174:capture_family_counter=f__Anaeromyxobacteraceae--2||f__Ancalomicrobiaceae--1||f__Azospirillaceae--41||f__Beijerinckiaceae--2||f__Burkholderiaceae--9||f__Chromatiaceae--3||f__Devosiaceae--1||f__Enterobacteriaceae--15||f__Gemmatimonadaceae--1||f__Magnetospirillaceae--3||f__Maricaulaceae--3||f__Methanospirillaceae--1||f__NBRC-103111--1||f__Pseudomonadaceae--21||f__Rhizobiaceae--3||f__Rhodobacteraceae--1||f__Rhodocyclaceae--11||f__Salinisphaeraceae--1||f__Sphingomonadaceae--12||f__Thiobacillaceae--1||f__UBA5734--1||f__UBA6429--1||f__Xanthobacteraceae--40:capture_genus_counter=g__Accumulibacter--7||g__Acidovorax--1||g__Acidovorax_A--3||g__Anaeromyxobacter--2||g__Aurantimonas--1||g__Azonexus--2||g__Curvibacter--2||g__Devosia--1||g__GCA-2683405--1||g__JAADGZ01--1||g__LX47W--1||g__M0108--3||g__Magnetospirillum--1||g__Maricaulis--1||g__Methanospirillum--1||g__Methyloversatilis--2||g__Microvirga--2||g__Mixta--10||g__Niveispirillum--1||g__Oceanicaulis--2||g__Oxalicibacterium--2||g__Pectobacterium--5||g__Phaeospirillum--2||g__Pinisolibacter--1||g__Pseudolabrys--38||g__Pseudomonas_E--20||g__Pseudomonas_F--1||g__Rhizobium--2||g__Rhodoplanes--2||g__Roseicyclus--1||g__SCN-70-22--1||g__Skermanella--40||g__Sphingobium--2||g__Sphingomonas--10||g__Sulfuritortus--1||g__UBA5734--1||g__VKM-B-2647--1:capture_order_counter=o__Azospirillales--41||o__Burkholderiales--21||o__Caulobacterales--3||o__Chromatiales--3||o__Enterobacterales--15||o__Gemmatimonadales--1||o__Methanomicrobiales--1||o__Myxococcales--2||o__Nevskiales--1||o__Paenibacillales--1||o__Pseudomonadales--21||o__Rhizobiales--47||o__Rhodobacterales--1||o__Rhodospirillales--3||o__Saccharofermentanales--1||o__Sphingomonadales--12||o__UBA6429--1:capture_phylum_counter=p__Firmicutes--1||p__Firmicutes_A--1||p__Gemmatimonadota--1||p__Halobacteriota--1||p__Myxococcota--2||p__Proteobacteria--169:capture_species_counter=s__Accumulibacter phosphatis_C--3||s__Accumulibacter sp017302435--4||s__Acidovorax sp003053545--1||s__Acidovorax_A sp002397315--3||s__Anaeromyxobacter dehalogenans_B--2||s__Aurantimonas coralicida_A--1||s__Azonexus sp002345845--2||s__Curvibacter sp003987795--2||s__Devosia elaeis--1||s__GCA-2683405 sp002683405--1||s__JAADGZ01 sp015491815--1||s__LX47W sp014042365--1||s__M0108 sp019136395--3||s__Magnetospirillum sp002435715--1||s__Maricaulis sp017643475--1||s__Methanospirillum sp012520015--1||s__Methyloversatilis universalis_A--2||s__Microvirga sp000739015--2||s__Mixta gaviniae--1||s__Mixta tenebrionis--9||s__Niveispirillum sp900188385--1||s__Oceanicaulis alexandrii--2||s__Oxalicibacterium solurbis--2||s__Pectobacterium brasiliense_A--1||s__Pectobacterium polaris--4||s__Phaeospirillum sp903853455--2||s__Pinisolibacter sp002298965--1||s__Pseudolabrys sp009694265--1||s__Pseudolabrys sp903878085--37||s__Pseudomonas_E arsenicoxydans_A--1||s__Pseudomonas_E chlororaphis_F--2||s__Pseudomonas_E huaxiensis--4||s__Pseudomonas_E mendocina_A--2||s__Pseudomonas_E mucoides--1||s__Pseudomonas_E putida_R--1||s__Pseudomonas_E putida_U--1||s__Pseudomonas_E seleniipraecipitans--1||s__Pseudomonas_E sp002113125--1||s__Pseudomonas_E sp002113595--2||s__Pseudomonas_E sp003050925--1||s__Pseudomonas_E sp003852235--1||s__Pseudomonas_E sp900187455--1||s__Pseudomonas_E yamanorum--1||s__Pseudomonas_F sp001708505--1||s__Rhizobium sp900472605--1||s__Rhizobium sp902706285--1||s__Rhodoplanes serenus--2||s__Roseicyclus sp001650845--1||s__SCN-70-22 sp016794835--1||s__Skermanella aerolata--38||s__Skermanella rosea--2||s__Sphingobium limneticum--2||s__Sphingomonas aeriglobus--2||s__Sphingomonas insulae--4||s__Sphingomonas sp001423765--1||s__Sphingomonas sp018139225--3||s__Sulfuritortus sp002339725--1||s__UBA5734 sp009928985--1||s__VKM-B-2647 sp000829455--1:evalue_avg=4.438479163674441e-22:evalue_max=3.28e-20:evalue_min=2.04e-59:evalue_std=3.489418032487334e-21:evalue_sum=4.2165552054907183e-20:gapopen_avg=0.17894736842105263:gapopen_max=2.0:gapopen_min=0.0:gapopen_std=0.4607798054552104:gapopen_sum=17.0:gtdb_class_counter=c__Alphaproteobacteria--6:gtdb_domain_counter=d__Bacteria--6:gtdb_family_counter=f__Azospirillaceae--6:gtdb_genus_counter=g__Skermanella--6:gtdb_order_counter=o__Azospirillales--6:gtdb_phylum_counter=p__Proteobacteria--6:gtdb_species_counter=s__Skermanella aerolata--1||s__Skermanella mucosa--1||s__Skermanella pratensis--1||s__Skermanella rosea--1||s__Skermanella sp016653635--1||s__Skermanella stibiiresistens--1:heptad_counter=MCP-38H--181:lbd_counter=4HB_MCP_1--2:lca_tree=g__Skermanella:length_avg=140.38947368421051:length_max=160.0:length_min=91.0:length_std=17.605786486412676:length_sum=13337.0:mismatch_avg=27.842105263157894:mismatch_max=59.0:mismatch_min=5.0:mismatch_std=15.935585622679133:mismatch_sum=2645.0:name=N729952:qcovhsp_avg=98.9821052631579:qcovhsp_max=100.0:qcovhsp_min=95.0:qcovhsp_std=1.0850021028873065:qcovhsp_sum=9403.300000000001:qend_avg=141.05263157894737:qend_max=164.0:qend_min=91.0:qend_std=17.965906495153792:qend_sum=13400.0:qstart_avg=1.7894736842105263:qstart_max=5.0:qstart_min=1.0:qstart_std=1.2538853390358498:qstart_sum=170.0:ref_name_counter=GB_GCA_003246625.1_protein.faa_QJZR01000012.1_281@PF00015_full_PFAM.369.542--1||GB_GCA_016195145.1_protein.faa_JACQAF010000257.1_10@PF00015_full_PFAM.371.545--1||GB_GCA_016214125.1_protein.faa_JACRPC010000018.1_136@PF00015_full_PFAM.484.658--3||GB_GCA_017308135.1_protein.faa_JAFKFM010000015.1_49@PF00015_full_PFAM.504.673--1||GB_GCA_903856295.1_protein.faa_CAIOBP010000038.1_2@PF00015_full_PFAM.468.644--1||GB_GCA_903856295.1_protein.faa_CAIOBP010000254.1_70@PF00015_full_PFAM.452.634--5||GB_GCA_903941105.1_protein.faa_CAJANL010000320.1_2@PF00015_full_PFAM.225.409--1||RS_GCF_000009985.1_protein.faa_NC_007626.1_3960@PF00015_full_PFAM.365.542--13||RS_GCF_000010725.1_protein.faa_NC_013858.1_125@PF00015_full_PFAM.370.541--1||RS_GCF_000576635.1_protein.faa_NZ_AVFL01000008.1_232@PF00015_full_PFAM.367.546--55||RS_GCF_007992075.1_protein.faa_NZ_BJZO01000078.1_2@PF00015_full_PFAM.253.427--2||RS_GCF_008843145.1_protein.faa_NZ_CP030265.1_1534@PF00015_full_PFAM.367.546--5||RS_GCF_014196925.1_protein.faa_NZ_JACIEN010000008.1_196@PF00015_full_PFAM.373.555--3||RS_GCF_016653635.2_protein.faa_NZ_CP067420.1_4064@PF00015_full_PFAM.477.658--1||RS_GCF_016765655.1_protein.faa_NZ_JAETGP010000023.1_67@PF00015_full_PFAM.367.539--1||RS_GCF_900188385.1_protein.faa_NZ_FZOI01000020.1_3@PF00015_full_PFAM.476.653--1:scovhsp_avg=78.62526315789472:scovhsp_max=90.4:scovhsp_min=50.8:scovhsp_std=9.665853127651506:scovhsp_sum=7469.399999999999:send_avg=154.05263157894737:send_max=162.0:send_min=109.0:send_std=12.233863380546872:send_sum=14635.0:sstart_avg=14.778947368421052:sstart_max=57.0:sstart_min=1.0:sstart_std=14.152045899286021:sstart_sum=1404.0])0:5e-09[&&NHX:Sample_counter=rhizpot1--85||rhizpot2--11||rhizpot3--65||rhiztom1--8||rhiztom2--6||rhiztom3--1:Type_counter=GTDB--6||capture--176:besthit_avg=79.7621052631579:besthit_max=96.5:besthit_min=50.0:besthit_std=11.853998148998564:besthit_sum=7577.4000000000015:bitscore_avg=150.84:bitscore_max=184.0:bitscore_min=81.6:bitscore_std=21.974585901261367:bitscore_sum=14329.8:capture_class_counter=c__Alphaproteobacteria--107||c__Bacilli--1||c__Clostridia--1||c__Gammaproteobacteria--63||c__Gemmatimonadetes--1||c__Methanomicrobia--1||c__Myxococcia--2:capture_domain_counter=d__Archaea--1||d__Bacteria--175:capture_family_counter=f__Anaeromyxobacteraceae--2||f__Ancalomicrobiaceae--1||f__Azospirillaceae--41||f__Beijerinckiaceae--2||f__Burkholderiaceae--9||f__Chromatiaceae--3||f__Devosiaceae--1||f__Enterobacteriaceae--16||f__Gemmatimonadaceae--1||f__Magnetospirillaceae--3||f__Maricaulaceae--3||f__Methanospirillaceae--1||f__NBRC-103111--1||f__Pseudomonadaceae--21||f__Rhizobiaceae--3||f__Rhodobacteraceae--1||f__Rhodocyclaceae--11||f__Salinisphaeraceae--1||f__Sphingomonadaceae--12||f__Thiobacillaceae--1||f__UBA5734--1||f__UBA6429--1||f__Xanthobacteraceae--40:capture_genus_counter=g__Accumulibacter--7||g__Acidovorax--1||g__Acidovorax_A--3||g__Anaeromyxobacter--2||g__Aurantimonas--1||g__Azonexus--2||g__Curvibacter--2||g__Devosia--1||g__GCA-2683405--1||g__JAADGZ01--1||g__LX47W--1||g__M0108--3||g__Magnetospirillum--1||g__Maricaulis--1||g__Methanospirillum--1||g__Methyloversatilis--2||g__Microvirga--2||g__Mixta--11||g__Niveispirillum--1||g__Oceanicaulis--2||g__Oxalicibacterium--2||g__Pectobacterium--5||g__Phaeospirillum--2||g__Pinisolibacter--1||g__Pseudolabrys--38||g__Pseudomonas_E--20||g__Pseudomonas_F--1||g__Rhizobium--2||g__Rhodoplanes--2||g__Roseicyclus--1||g__SCN-70-22--1||g__Skermanella--40||g__Sphingobium--2||g__Sphingomonas--10||g__Sulfuritortus--1||g__UBA5734--1||g__VKM-B-2647--1:capture_order_counter=o__Azospirillales--41||o__Burkholderiales--21||o__Caulobacterales--3||o__Chromatiales--3||o__Enterobacterales--16||o__Gemmatimonadales--1||o__Methanomicrobiales--1||o__Myxococcales--2||o__Nevskiales--1||o__Paenibacillales--1||o__Pseudomonadales--21||o__Rhizobiales--47||o__Rhodobacterales--1||o__Rhodospirillales--3||o__Saccharofermentanales--1||o__Sphingomonadales--12||o__UBA6429--1:capture_phylum_counter=p__Firmicutes--1||p__Firmicutes_A--1||p__Gemmatimonadota--1||p__Halobacteriota--1||p__Myxococcota--2||p__Proteobacteria--170:capture_species_counter=s__Accumulibacter phosphatis_C--3||s__Accumulibacter sp017302435--4||s__Acidovorax sp003053545--1||s__Acidovorax_A sp002397315--3||s__Anaeromyxobacter dehalogenans_B--2||s__Aurantimonas coralicida_A--1||s__Azonexus sp002345845--2||s__Curvibacter sp003987795--2||s__Devosia elaeis--1||s__GCA-2683405 sp002683405--1||s__JAADGZ01 sp015491815--1||s__LX47W sp014042365--1||s__M0108 sp019136395--3||s__Magnetospirillum sp002435715--1||s__Maricaulis sp017643475--1||s__Methanospirillum sp012520015--1||s__Methyloversatilis universalis_A--2||s__Microvirga sp000739015--2||s__Mixta gaviniae--1||s__Mixta tenebrionis--10||s__Niveispirillum sp900188385--1||s__Oceanicaulis alexandrii--2||s__Oxalicibacterium solurbis--2||s__Pectobacterium brasiliense_A--1||s__Pectobacterium polaris--4||s__Phaeospirillum sp903853455--2||s__Pinisolibacter sp002298965--1||s__Pseudolabrys sp009694265--1||s__Pseudolabrys sp903878085--37||s__Pseudomonas_E arsenicoxydans_A--1||s__Pseudomonas_E chlororaphis_F--2||s__Pseudomonas_E huaxiensis--4||s__Pseudomonas_E mendocina_A--2||s__Pseudomonas_E mucoides--1||s__Pseudomonas_E putida_R--1||s__Pseudomonas_E putida_U--1||s__Pseudomonas_E seleniipraecipitans--1||s__Pseudomonas_E sp002113125--1||s__Pseudomonas_E sp002113595--2||s__Pseudomonas_E sp003050925--1||s__Pseudomonas_E sp003852235--1||s__Pseudomonas_E sp900187455--1||s__Pseudomonas_E yamanorum--1||s__Pseudomonas_F sp001708505--1||s__Rhizobium sp900472605--1||s__Rhizobium sp902706285--1||s__Rhodoplanes serenus--2||s__Roseicyclus sp001650845--1||s__SCN-70-22 sp016794835--1||s__Skermanella aerolata--38||s__Skermanella rosea--2||s__Sphingobium limneticum--2||s__Sphingomonas aeriglobus--2||s__Sphingomonas insulae--4||s__Sphingomonas sp001423765--1||s__Sphingomonas sp018139225--3||s__Sulfuritortus sp002339725--1||s__UBA5734 sp009928985--1||s__VKM-B-2647 sp000829455--1:evalue_avg=4.438479163674441e-22:evalue_max=3.28e-20:evalue_min=2.04e-59:evalue_std=3.489418032487334e-21:evalue_sum=4.2165552054907183e-20:gapopen_avg=0.17894736842105263:gapopen_max=2.0:gapopen_min=0.0:gapopen_std=0.4607798054552104:gapopen_sum=17.0:gtdb_class_counter=c__Alphaproteobacteria--6:gtdb_domain_counter=d__Bacteria--6:gtdb_family_counter=f__Azospirillaceae--6:gtdb_genus_counter=g__Skermanella--6:gtdb_order_counter=o__Azospirillales--6:gtdb_phylum_counter=p__Proteobacteria--6:gtdb_species_counter=s__Skermanella aerolata--1||s__Skermanella mucosa--1||s__Skermanella pratensis--1||s__Skermanella rosea--1||s__Skermanella sp016653635--1||s__Skermanella stibiiresistens--1:heptad_counter=MCP-38H--182:lbd_counter=4HB_MCP_1--2:lca_tree=g__Skermanella:length_avg=140.38947368421051:length_max=160.0:length_min=91.0:length_std=17.605786486412676:length_sum=13337.0:mismatch_avg=27.842105263157894:mismatch_max=59.0:mismatch_min=5.0:mismatch_std=15.935585622679133:mismatch_sum=2645.0:name=N729953:qcovhsp_avg=98.9821052631579:qcovhsp_max=100.0:qcovhsp_min=95.0:qcovhsp_std=1.0850021028873065:qcovhsp_sum=9403.300000000001:qend_avg=141.05263157894737:qend_max=164.0:qend_min=91.0:qend_std=17.965906495153792:qend_sum=13400.0:qstart_avg=1.7894736842105263:qstart_max=5.0:qstart_min=1.0:qstart_std=1.2538853390358498:qstart_sum=170.0:ref_name_counter=GB_GCA_003246625.1_protein.faa_QJZR01000012.1_281@PF00015_full_PFAM.369.542--1||GB_GCA_016195145.1_protein.faa_JACQAF010000257.1_10@PF00015_full_PFAM.371.545--1||GB_GCA_016214125.1_protein.faa_JACRPC010000018.1_136@PF00015_full_PFAM.484.658--3||GB_GCA_017308135.1_protein.faa_JAFKFM010000015.1_49@PF00015_full_PFAM.504.673--1||GB_GCA_903856295.1_protein.faa_CAIOBP010000038.1_2@PF00015_full_PFAM.468.644--1||GB_GCA_903856295.1_protein.faa_CAIOBP010000254.1_70@PF00015_full_PFAM.452.634--5||GB_GCA_903941105.1_protein.faa_CAJANL010000320.1_2@PF00015_full_PFAM.225.409--1||RS_GCF_000009985.1_protein.faa_NC_007626.1_3960@PF00015_full_PFAM.365.542--13||RS_GCF_000010725.1_protein.faa_NC_013858.1_125@PF00015_full_PFAM.370.541--1||RS_GCF_000576635.1_protein.faa_NZ_AVFL01000008.1_232@PF00015_full_PFAM.367.546--55||RS_GCF_007992075.1_protein.faa_NZ_BJZO01000078.1_2@PF00015_full_PFAM.253.427--2||RS_GCF_008843145.1_protein.faa_NZ_CP030265.1_1534@PF00015_full_PFAM.367.546--5||RS_GCF_014196925.1_protein.faa_NZ_JACIEN010000008.1_196@PF00015_full_PFAM.373.555--3||RS_GCF_016653635.2_protein.faa_NZ_CP067420.1_4064@PF00015_full_PFAM.477.658--1||RS_GCF_016765655.1_protein.faa_NZ_JAETGP010000023.1_67@PF00015_full_PFAM.367.539--1||RS_GCF_900188385.1_protein.faa_NZ_FZOI01000020.1_3@PF00015_full_PFAM.476.653--1:scovhsp_avg=78.62526315789472:scovhsp_max=90.4:scovhsp_min=50.8:scovhsp_std=9.665853127651506:scovhsp_sum=7469.399999999999:send_avg=154.05263157894737:send_max=162.0:send_min=109.0:send_std=12.233863380546872:send_sum=14635.0:sstart_avg=14.778947368421052:sstart_max=57.0:sstart_min=1.0:sstart_std=14.152045899286021:sstart_sum=1404.0])0.316:1.3e-08[&&NHX:Sample_counter=rhizpot1--89||rhizpot2--11||rhizpot3--65||rhiztom1--8||rhiztom2--7||rhiztom3--1:Type_counter=GTDB--6||capture--181:besthit_avg=79.7621052631579:besthit_max=96.5:besthit_min=50.0:besthit_std=11.853998148998564:besthit_sum=7577.4000000000015:bitscore_avg=150.84:bitscore_max=184.0:bitscore_min=81.6:bitscore_std=21.974585901261367:bitscore_sum=14329.8:capture_class_counter=c__Alphaproteobacteria--108||c__Bacilli--1||c__Clostridia--1||c__Gammaproteobacteria--67||c__Gemmatimonadetes--1||c__Methanomicrobia--1||c__Myxococcia--2:capture_domain_counter=d__Archaea--1||d__Bacteria--180:capture_family_counter=f__Anaeromyxobacteraceae--2||f__Ancalomicrobiaceae--1||f__Azospirillaceae--42||f__Beijerinckiaceae--2||f__Burkholderiaceae--9||f__Chromatiaceae--3||f__Devosiaceae--1||f__Enterobacteriaceae--17||f__Gemmatimonadaceae--1||f__Magnetospirillaceae--3||f__Maricaulaceae--3||f__Methanospirillaceae--1||f__NBRC-103111--1||f__Pseudomonadaceae--24||f__Rhizobiaceae--3||f__Rhodobacteraceae--1||f__Rhodocyclaceae--11||f__Salinisphaeraceae--1||f__Sphingomonadaceae--12||f__Thiobacillaceae--1||f__UBA5734--1||f__UBA6429--1||f__Xanthobacteraceae--40:capture_genus_counter=g__Accumulibacter--7||g__Acidovorax--1||g__Acidovorax_A--3||g__Anaeromyxobacter--2||g__Aurantimonas--1||g__Azonexus--2||g__Curvibacter--2||g__Devosia--1||g__GCA-2683405--1||g__JAADGZ01--1||g__LX47W--1||g__M0108--3||g__Magnetospirillum--1||g__Maricaulis--1||g__Methanospirillum--1||g__Methyloversatilis--2||g__Microvirga--2||g__Mixta--11||g__Niveispirillum--1||g__Oceanicaulis--2||g__Oxalicibacterium--2||g__Pectobacterium--6||g__Phaeospirillum--2||g__Pinisolibacter--1||g__Pseudolabrys--38||g__Pseudomonas_E--23||g__Pseudomonas_F--1||g__Rhizobium--2||g__Rhodoplanes--2||g__Roseicyclus--1||g__SCN-70-22--1||g__Skermanella--41||g__Sphingobium--2||g__Sphingomonas--10||g__Sulfuritortus--1||g__UBA5734--1||g__VKM-B-2647--1:capture_order_counter=o__Azospirillales--42||o__Burkholderiales--21||o__Caulobacterales--3||o__Chromatiales--3||o__Enterobacterales--17||o__Gemmatimonadales--1||o__Methanomicrobiales--1||o__Myxococcales--2||o__Nevskiales--1||o__Paenibacillales--1||o__Pseudomonadales--24||o__Rhizobiales--47||o__Rhodobacterales--1||o__Rhodospirillales--3||o__Saccharofermentanales--1||o__Sphingomonadales--12||o__UBA6429--1:capture_phylum_counter=p__Firmicutes--1||p__Firmicutes_A--1||p__Gemmatimonadota--1||p__Halobacteriota--1||p__Myxococcota--2||p__Proteobacteria--175:capture_species_counter=s__Accumulibacter phosphatis_C--3||s__Accumulibacter sp017302435--4||s__Acidovorax sp003053545--1||s__Acidovorax_A sp002397315--3||s__Anaeromyxobacter dehalogenans_B--2||s__Aurantimonas coralicida_A--1||s__Azonexus sp002345845--2||s__Curvibacter sp003987795--2||s__Devosia elaeis--1||s__GCA-2683405 sp002683405--1||s__JAADGZ01 sp015491815--1||s__LX47W sp014042365--1||s__M0108 sp019136395--3||s__Magnetospirillum sp002435715--1||s__Maricaulis sp017643475--1||s__Methanospirillum sp012520015--1||s__Methyloversatilis universalis_A--2||s__Microvirga sp000739015--2||s__Mixta gaviniae--1||s__Mixta tenebrionis--10||s__Niveispirillum sp900188385--1||s__Oceanicaulis alexandrii--2||s__Oxalicibacterium solurbis--2||s__Pectobacterium brasiliense_A--1||s__Pectobacterium polaris--5||s__Phaeospirillum sp903853455--2||s__Pinisolibacter sp002298965--1||s__Pseudolabrys sp009694265--1||s__Pseudolabrys sp903878085--37||s__Pseudomonas_E arsenicoxydans_A--1||s__Pseudomonas_E brassicacearum--1||s__Pseudomonas_E chlororaphis_F--2||s__Pseudomonas_E huaxiensis--4||s__Pseudomonas_E mendocina_A--2||s__Pseudomonas_E mucoides--2||s__Pseudomonas_E putida_R--2||s__Pseudomonas_E putida_U--1||s__Pseudomonas_E seleniipraecipitans--1||s__Pseudomonas_E sp002113125--1||s__Pseudomonas_E sp002113595--2||s__Pseudomonas_E sp003050925--1||s__Pseudomonas_E sp003852235--1||s__Pseudomonas_E sp900187455--1||s__Pseudomonas_E yamanorum--1||s__Pseudomonas_F sp001708505--1||s__Rhizobium sp900472605--1||s__Rhizobium sp902706285--1||s__Rhodoplanes serenus--2||s__Roseicyclus sp001650845--1||s__SCN-70-22 sp016794835--1||s__Skermanella aerolata--39||s__Skermanella rosea--2||s__Sphingobium limneticum--2||s__Sphingomonas aeriglobus--2||s__Sphingomonas insulae--4||s__Sphingomonas sp001423765--1||s__Sphingomonas sp018139225--3||s__Sulfuritortus sp002339725--1||s__UBA5734 sp009928985--1||s__VKM-B-2647 sp000829455--1:evalue_avg=4.438479163674441e-22:evalue_max=3.28e-20:evalue_min=2.04e-59:evalue_std=3.489418032487334e-21:evalue_sum=4.2165552054907183e-20:gapopen_avg=0.17894736842105263:gapopen_max=2.0:gapopen_min=0.0:gapopen_std=0.4607798054552104:gapopen_sum=17.0:gtdb_class_counter=c__Alphaproteobacteria--6:gtdb_domain_counter=d__Bacteria--6:gtdb_family_counter=f__Azospirillaceae--6:gtdb_genus_counter=g__Skermanella--6:gtdb_order_counter=o__Azospirillales--6:gtdb_phylum_counter=p__Proteobacteria--6:gtdb_species_counter=s__Skermanella aerolata--1||s__Skermanella mucosa--1||s__Skermanella pratensis--1||s__Skermanella rosea--1||s__Skermanella sp016653635--1||s__Skermanella stibiiresistens--1:heptad_counter=MCP-38H--187:lbd_counter=4HB_MCP_1--2:lca_tree=g__Skermanella:length_avg=140.38947368421051:length_max=160.0:length_min=91.0:length_std=17.605786486412676:length_sum=13337.0:mismatch_avg=27.842105263157894:mismatch_max=59.0:mismatch_min=5.0:mismatch_std=15.935585622679133:mismatch_sum=2645.0:name=N729954:qcovhsp_avg=98.9821052631579:qcovhsp_max=100.0:qcovhsp_min=95.0:qcovhsp_std=1.0850021028873065:qcovhsp_sum=9403.300000000001:qend_avg=141.05263157894737:qend_max=164.0:qend_min=91.0:qend_std=17.965906495153792:qend_sum=13400.0:qstart_avg=1.7894736842105263:qstart_max=5.0:qstart_min=1.0:qstart_std=1.2538853390358498:qstart_sum=170.0:ref_name_counter=GB_GCA_003246625.1_protein.faa_QJZR01000012.1_281@PF00015_full_PFAM.369.542--1||GB_GCA_016195145.1_protein.faa_JACQAF010000257.1_10@PF00015_full_PFAM.371.545--1||GB_GCA_016214125.1_protein.faa_JACRPC010000018.1_136@PF00015_full_PFAM.484.658--3||GB_GCA_017308135.1_protein.faa_JAFKFM010000015.1_49@PF00015_full_PFAM.504.673--1||GB_GCA_903856295.1_protein.faa_CAIOBP010000038.1_2@PF00015_full_PFAM.468.644--1||GB_GCA_903856295.1_protein.faa_CAIOBP010000254.1_70@PF00015_full_PFAM.452.634--5||GB_GCA_903941105.1_protein.faa_CAJANL010000320.1_2@PF00015_full_PFAM.225.409--1||RS_GCF_000009985.1_protein.faa_NC_007626.1_3960@PF00015_full_PFAM.365.542--13||RS_GCF_000010725.1_protein.faa_NC_013858.1_125@PF00015_full_PFAM.370.541--1||RS_GCF_000576635.1_protein.faa_NZ_AVFL01000008.1_232@PF00015_full_PFAM.367.546--55||RS_GCF_007992075.1_protein.faa_NZ_BJZO01000078.1_2@PF00015_full_PFAM.253.427--2||RS_GCF_008843145.1_protein.faa_NZ_CP030265.1_1534@PF00015_full_PFAM.367.546--5||RS_GCF_014196925.1_protein.faa_NZ_JACIEN010000008.1_196@PF00015_full_PFAM.373.555--3||RS_GCF_016653635.2_protein.faa_NZ_CP067420.1_4064@PF00015_full_PFAM.477.658--1||RS_GCF_016765655.1_protein.faa_NZ_JAETGP010000023.1_67@PF00015_full_PFAM.367.539--1||RS_GCF_900188385.1_protein.faa_NZ_FZOI01000020.1_3@PF00015_full_PFAM.476.653--1:scovhsp_avg=78.62526315789472:scovhsp_max=90.4:scovhsp_min=50.8:scovhsp_std=9.665853127651506:scovhsp_sum=7469.399999999999:send_avg=154.05263157894737:send_max=162.0:send_min=109.0:send_std=12.233863380546872:send_sum=14635.0:sstart_avg=14.778947368421052:sstart_max=57.0:sstart_min=1.0:sstart_std=14.152045899286021:sstart_sum=1404.0])0:1.3e-08[&&NHX:Sample_counter=rhizpot1--89||rhizpot2--12||rhizpot3--65||rhiztom1--8||rhiztom2--7||rhiztom3--1:Type_counter=GTDB--6||capture--182:besthit_avg=79.7621052631579:besthit_max=96.5:besthit_min=50.0:besthit_std=11.853998148998564:besthit_sum=7577.4000000000015:bitscore_avg=150.84:bitscore_max=184.0:bitscore_min=81.6:bitscore_std=21.974585901261367:bitscore_sum=14329.8:capture_class_counter=c__Alphaproteobacteria--109||c__Bacilli--1||c__Clostridia--1||c__Gammaproteobacteria--67||c__Gemmatimonadetes--1||c__Methanomicrobia--1||c__Myxococcia--2:capture_domain_counter=d__Archaea--1||d__Bacteria--181:capture_family_counter=f__Anaeromyxobacteraceae--2||f__Ancalomicrobiaceae--1||f__Azospirillaceae--42||f__Beijerinckiaceae--3||f__Burkholderiaceae--9||f__Chromatiaceae--3||f__Devosiaceae--1||f__Enterobacteriaceae--17||f__Gemmatimonadaceae--1||f__Magnetospirillaceae--3||f__Maricaulaceae--3||f__Methanospirillaceae--1||f__NBRC-103111--1||f__Pseudomonadaceae--24||f__Rhizobiaceae--3||f__Rhodobacteraceae--1||f__Rhodocyclaceae--11||f__Salinisphaeraceae--1||f__Sphingomonadaceae--12||f__Thiobacillaceae--1||f__UBA5734--1||f__UBA6429--1||f__Xanthobacteraceae--40:capture_genus_counter=g__Accumulibacter--7||g__Acidovorax--1||g__Acidovorax_A--3||g__Anaeromyxobacter--2||g__Aurantimonas--1||g__Azonexus--2||g__Curvibacter--2||g__Devosia--1||g__GCA-2683405--1||g__JAADGZ01--1||g__LX47W--1||g__M0108--3||g__Magnetospirillum--1||g__Maricaulis--1||g__Methanospirillum--1||g__Methylobacterium--1||g__Methyloversatilis--2||g__Microvirga--2||g__Mixta--11||g__Niveispirillum--1||g__Oceanicaulis--2||g__Oxalicibacterium--2||g__Pectobacterium--6||g__Phaeospirillum--2||g__Pinisolibacter--1||g__Pseudolabrys--38||g__Pseudomonas_E--23||g__Pseudomonas_F--1||g__Rhizobium--2||g__Rhodoplanes--2||g__Roseicyclus--1||g__SCN-70-22--1||g__Skermanella--41||g__Sphingobium--2||g__Sphingomonas--10||g__Sulfuritortus--1||g__UBA5734--1||g__VKM-B-2647--1:capture_order_counter=o__Azospirillales--42||o__Burkholderiales--21||o__Caulobacterales--3||o__Chromatiales--3||o__Enterobacterales--17||o__Gemmatimonadales--1||o__Methanomicrobiales--1||o__Myxococcales--2||o__Nevskiales--1||o__Paenibacillales--1||o__Pseudomonadales--24||o__Rhizobiales--48||o__Rhodobacterales--1||o__Rhodospirillales--3||o__Saccharofermentanales--1||o__Sphingomonadales--12||o__UBA6429--1:capture_phylum_counter=p__Firmicutes--1||p__Firmicutes_A--1||p__Gemmatimonadota--1||p__Halobacteriota--1||p__Myxococcota--2||p__Proteobacteria--176:capture_species_counter=s__Accumulibacter phosphatis_C--3||s__Accumulibacter sp017302435--4||s__Acidovorax sp003053545--1||s__Acidovorax_A sp002397315--3||s__Anaeromyxobacter dehalogenans_B--2||s__Aurantimonas coralicida_A--1||s__Azonexus sp002345845--2||s__Curvibacter sp003987795--2||s__Devosia elaeis--1||s__GCA-2683405 sp002683405--1||s__JAADGZ01 sp015491815--1||s__LX47W sp014042365--1||s__M0108 sp019136395--3||s__Magnetospirillum sp002435715--1||s__Maricaulis sp017643475--1||s__Methanospirillum sp012520015--1||s__Methylobacterium frigidaeris--1||s__Methyloversatilis universalis_A--2||s__Microvirga sp000739015--2||s__Mixta gaviniae--1||s__Mixta tenebrionis--10||s__Niveispirillum sp900188385--1||s__Oceanicaulis alexandrii--2||s__Oxalicibacterium solurbis--2||s__Pectobacterium brasiliense_A--1||s__Pectobacterium polaris--5||s__Phaeospirillum sp903853455--2||s__Pinisolibacter sp002298965--1||s__Pseudolabrys sp009694265--1||s__Pseudolabrys sp903878085--37||s__Pseudomonas_E arsenicoxydans_A--1||s__Pseudomonas_E brassicacearum--1||s__Pseudomonas_E chlororaphis_F--2||s__Pseudomonas_E huaxiensis--4||s__Pseudomonas_E mendocina_A--2||s__Pseudomonas_E mucoides--2||s__Pseudomonas_E putida_R--2||s__Pseudomonas_E putida_U--1||s__Pseudomonas_E seleniipraecipitans--1||s__Pseudomonas_E sp002113125--1||s__Pseudomonas_E sp002113595--2||s__Pseudomonas_E sp003050925--1||s__Pseudomonas_E sp003852235--1||s__Pseudomonas_E sp900187455--1||s__Pseudomonas_E yamanorum--1||s__Pseudomonas_F sp001708505--1||s__Rhizobium sp900472605--1||s__Rhizobium sp902706285--1||s__Rhodoplanes serenus--2||s__Roseicyclus sp001650845--1||s__SCN-70-22 sp016794835--1||s__Skermanella aerolata--39||s__Skermanella rosea--2||s__Sphingobium limneticum--2||s__Sphingomonas aeriglobus--2||s__Sphingomonas insulae--4||s__Sphingomonas sp001423765--1||s__Sphingomonas sp018139225--3||s__Sulfuritortus sp002339725--1||s__UBA5734 sp009928985--1||s__VKM-B-2647 sp000829455--1:evalue_avg=4.438479163674441e-22:evalue_max=3.28e-20:evalue_min=2.04e-59:evalue_std=3.489418032487334e-21:evalue_sum=4.2165552054907183e-20:gapopen_avg=0.17894736842105263:gapopen_max=2.0:gapopen_min=0.0:gapopen_std=0.4607798054552104:gapopen_sum=17.0:gtdb_class_counter=c__Alphaproteobacteria--6:gtdb_domain_counter=d__Bacteria--6:gtdb_family_counter=f__Azospirillaceae--6:gtdb_genus_counter=g__Skermanella--6:gtdb_order_counter=o__Azospirillales--6:gtdb_phylum_counter=p__Proteobacteria--6:gtdb_species_counter=s__Skermanella aerolata--1||s__Skermanella mucosa--1||s__Skermanella pratensis--1||s__Skermanella rosea--1||s__Skermanella sp016653635--1||s__Skermanella stibiiresistens--1:heptad_counter=MCP-38H--188:lbd_counter=4HB_MCP_1--2:lca_tree=g__Skermanella:length_avg=140.38947368421051:length_max=160.0:length_min=91.0:length_std=17.605786486412676:length_sum=13337.0:mismatch_avg=27.842105263157894:mismatch_max=59.0:mismatch_min=5.0:mismatch_std=15.935585622679133:mismatch_sum=2645.0:name=N729955:qcovhsp_avg=98.9821052631579:qcovhsp_max=100.0:qcovhsp_min=95.0:qcovhsp_std=1.0850021028873065:qcovhsp_sum=9403.300000000001:qend_avg=141.05263157894737:qend_max=164.0:qend_min=91.0:qend_std=17.965906495153792:qend_sum=13400.0:qstart_avg=1.7894736842105263:qstart_max=5.0:qstart_min=1.0:qstart_std=1.2538853390358498:qstart_sum=170.0:ref_name_counter=GB_GCA_003246625.1_protein.faa_QJZR01000012.1_281@PF00015_full_PFAM.369.542--1||GB_GCA_016195145.1_protein.faa_JACQAF010000257.1_10@PF00015_full_PFAM.371.545--1||GB_GCA_016214125.1_protein.faa_JACRPC010000018.1_136@PF00015_full_PFAM.484.658--3||GB_GCA_017308135.1_protein.faa_JAFKFM010000015.1_49@PF00015_full_PFAM.504.673--1||GB_GCA_903856295.1_protein.faa_CAIOBP010000038.1_2@PF00015_full_PFAM.468.644--1||GB_GCA_903856295.1_protein.faa_CAIOBP010000254.1_70@PF00015_full_PFAM.452.634--5||GB_GCA_903941105.1_protein.faa_CAJANL010000320.1_2@PF00015_full_PFAM.225.409--1||RS_GCF_000009985.1_protein.faa_NC_007626.1_3960@PF00015_full_PFAM.365.542--13||RS_GCF_000010725.1_protein.faa_NC_013858.1_125@PF00015_full_PFAM.370.541--1||RS_GCF_000576635.1_protein.faa_NZ_AVFL01000008.1_232@PF00015_full_PFAM.367.546--55||RS_GCF_007992075.1_protein.faa_NZ_BJZO01000078.1_2@PF00015_full_PFAM.253.427--2||RS_GCF_008843145.1_protein.faa_NZ_CP030265.1_1534@PF00015_full_PFAM.367.546--5||RS_GCF_014196925.1_protein.faa_NZ_JACIEN010000008.1_196@PF00015_full_PFAM.373.555--3||RS_GCF_016653635.2_protein.faa_NZ_CP067420.1_4064@PF00015_full_PFAM.477.658--1||RS_GCF_016765655.1_protein.faa_NZ_JAETGP010000023.1_67@PF00015_full_PFAM.367.539--1||RS_GCF_900188385.1_protein.faa_NZ_FZOI01000020.1_3@PF00015_full_PFAM.476.653--1:scovhsp_avg=78.62526315789472:scovhsp_max=90.4:scovhsp_min=50.8:scovhsp_std=9.665853127651506:scovhsp_sum=7469.399999999999:send_avg=154.05263157894737:send_max=162.0:send_min=109.0:send_std=12.233863380546872:send_sum=14635.0:sstart_avg=14.778947368421052:sstart_max=57.0:sstart_min=1.0:sstart_std=14.152045899286021:sstart_sum=1404.0])0.181:0.00333606[&&NHX:Sample_counter=rhizpot1--90||rhizpot2--12||rhizpot3--65||rhiztom1--8||rhiztom2--7||rhiztom3--1:Type_counter=GTDB--6||capture--183:besthit_avg=79.7621052631579:besthit_max=96.5:besthit_min=50.0:besthit_std=11.853998148998564:besthit_sum=7577.4000000000015:bitscore_avg=150.84:bitscore_max=184.0:bitscore_min=81.6:bitscore_std=21.974585901261367:bitscore_sum=14329.8:capture_class_counter=c__Alphaproteobacteria--109||c__Bacilli--1||c__Clostridia--1||c__Gammaproteobacteria--68||c__Gemmatimonadetes--1||c__Methanomicrobia--1||c__Myxococcia--2:capture_domain_counter=d__Archaea--1||d__Bacteria--182:capture_family_counter=f__Anaeromyxobacteraceae--2||f__Ancalomicrobiaceae--1||f__Azospirillaceae--42||f__Beijerinckiaceae--3||f__Burkholderiaceae--9||f__Chromatiaceae--3||f__Devosiaceae--1||f__Enterobacteriaceae--17||f__Gemmatimonadaceae--1||f__Magnetospirillaceae--3||f__Maricaulaceae--3||f__Methanospirillaceae--1||f__NBRC-103111--1||f__Pseudomonadaceae--25||f__Rhizobiaceae--3||f__Rhodobacteraceae--1||f__Rhodocyclaceae--11||f__Salinisphaeraceae--1||f__Sphingomonadaceae--12||f__Thiobacillaceae--1||f__UBA5734--1||f__UBA6429--1||f__Xanthobacteraceae--40:capture_genus_counter=g__Accumulibacter--7||g__Acidovorax--1||g__Acidovorax_A--3||g__Anaeromyxobacter--2||g__Aurantimonas--1||g__Azonexus--2||g__Curvibacter--2||g__Devosia--1||g__GCA-2683405--1||g__JAADGZ01--1||g__LX47W--1||g__M0108--3||g__Magnetospirillum--1||g__Maricaulis--1||g__Methanospirillum--1||g__Methylobacterium--1||g__Methyloversatilis--2||g__Microvirga--2||g__Mixta--11||g__Niveispirillum--1||g__Oceanicaulis--2||g__Oxalicibacterium--2||g__Pectobacterium--6||g__Phaeospirillum--2||g__Pinisolibacter--1||g__Pseudolabrys--38||g__Pseudomonas_E--24||g__Pseudomonas_F--1||g__Rhizobium--2||g__Rhodoplanes--2||g__Roseicyclus--1||g__SCN-70-22--1||g__Skermanella--41||g__Sphingobium--2||g__Sphingomonas--10||g__Sulfuritortus--1||g__UBA5734--1||g__VKM-B-2647--1:capture_order_counter=o__Azospirillales--42||o__Burkholderiales--21||o__Caulobacterales--3||o__Chromatiales--3||o__Enterobacterales--17||o__Gemmatimonadales--1||o__Methanomicrobiales--1||o__Myxococcales--2||o__Nevskiales--1||o__Paenibacillales--1||o__Pseudomonadales--25||o__Rhizobiales--48||o__Rhodobacterales--1||o__Rhodospirillales--3||o__Saccharofermentanales--1||o__Sphingomonadales--12||o__UBA6429--1:capture_phylum_counter=p__Firmicutes--1||p__Firmicutes_A--1||p__Gemmatimonadota--1||p__Halobacteriota--1||p__Myxococcota--2||p__Proteobacteria--177:capture_species_counter=s__Accumulibacter phosphatis_C--3||s__Accumulibacter sp017302435--4||s__Acidovorax sp003053545--1||s__Acidovorax_A sp002397315--3||s__Anaeromyxobacter dehalogenans_B--2||s__Aurantimonas coralicida_A--1||s__Azonexus sp002345845--2||s__Curvibacter sp003987795--2||s__Devosia elaeis--1||s__GCA-2683405 sp002683405--1||s__JAADGZ01 sp015491815--1||s__LX47W sp014042365--1||s__M0108 sp019136395--3||s__Magnetospirillum sp002435715--1||s__Maricaulis sp017643475--1||s__Methanospirillum sp012520015--1||s__Methylobacterium frigidaeris--1||s__Methyloversatilis universalis_A--2||s__Microvirga sp000739015--2||s__Mixta gaviniae--1||s__Mixta tenebrionis--10||s__Niveispirillum sp900188385--1||s__Oceanicaulis alexandrii--2||s__Oxalicibacterium solurbis--2||s__Pectobacterium brasiliense_A--1||s__Pectobacterium polaris--5||s__Phaeospirillum sp903853455--2||s__Pinisolibacter sp002298965--1||s__Pseudolabrys sp009694265--1||s__Pseudolabrys sp903878085--37||s__Pseudomonas_E arsenicoxydans_A--1||s__Pseudomonas_E brassicacearum--1||s__Pseudomonas_E chlororaphis_F--2||s__Pseudomonas_E huaxiensis--4||s__Pseudomonas_E mendocina_A--2||s__Pseudomonas_E mucoides--2||s__Pseudomonas_E putida_R--2||s__Pseudomonas_E putida_U--1||s__Pseudomonas_E seleniipraecipitans--1||s__Pseudomonas_E simiae--1||s__Pseudomonas_E sp002113125--1||s__Pseudomonas_E sp002113595--2||s__Pseudomonas_E sp003050925--1||s__Pseudomonas_E sp003852235--1||s__Pseudomonas_E sp900187455--1||s__Pseudomonas_E yamanorum--1||s__Pseudomonas_F sp001708505--1||s__Rhizobium sp900472605--1||s__Rhizobium sp902706285--1||s__Rhodoplanes serenus--2||s__Roseicyclus sp001650845--1||s__SCN-70-22 sp016794835--1||s__Skermanella aerolata--39||s__Skermanella rosea--2||s__Sphingobium limneticum--2||s__Sphingomonas aeriglobus--2||s__Sphingomonas insulae--4||s__Sphingomonas sp001423765--1||s__Sphingomonas sp018139225--3||s__Sulfuritortus sp002339725--1||s__UBA5734 sp009928985--1||s__VKM-B-2647 sp000829455--1:evalue_avg=4.438479163674441e-22:evalue_max=3.28e-20:evalue_min=2.04e-59:evalue_std=3.489418032487334e-21:evalue_sum=4.2165552054907183e-20:gapopen_avg=0.17894736842105263:gapopen_max=2.0:gapopen_min=0.0:gapopen_std=0.4607798054552104:gapopen_sum=17.0:gtdb_class_counter=c__Alphaproteobacteria--6:gtdb_domain_counter=d__Bacteria--6:gtdb_family_counter=f__Azospirillaceae--6:gtdb_genus_counter=g__Skermanella--6:gtdb_order_counter=o__Azospirillales--6:gtdb_phylum_counter=p__Proteobacteria--6:gtdb_species_counter=s__Skermanella aerolata--1||s__Skermanella mucosa--1||s__Skermanella pratensis--1||s__Skermanella rosea--1||s__Skermanella sp016653635--1||s__Skermanella stibiiresistens--1:heptad_counter=MCP-38H--189:lbd_counter=4HB_MCP_1--2:lca_tree=g__Skermanella:length_avg=140.38947368421051:length_max=160.0:length_min=91.0:length_std=17.605786486412676:length_sum=13337.0:mismatch_avg=27.842105263157894:mismatch_max=59.0:mismatch_min=5.0:mismatch_std=15.935585622679133:mismatch_sum=2645.0:name=N729956:qcovhsp_avg=98.9821052631579:qcovhsp_max=100.0:qcovhsp_min=95.0:qcovhsp_std=1.0850021028873065:qcovhsp_sum=9403.300000000001:qend_avg=141.05263157894737:qend_max=164.0:qend_min=91.0:qend_std=17.965906495153792:qend_sum=13400.0:qstart_avg=1.7894736842105263:qstart_max=5.0:qstart_min=1.0:qstart_std=1.2538853390358498:qstart_sum=170.0:ref_name_counter=GB_GCA_003246625.1_protein.faa_QJZR01000012.1_281@PF00015_full_PFAM.369.542--1||GB_GCA_016195145.1_protein.faa_JACQAF010000257.1_10@PF00015_full_PFAM.371.545--1||GB_GCA_016214125.1_protein.faa_JACRPC010000018.1_136@PF00015_full_PFAM.484.658--3||GB_GCA_017308135.1_protein.faa_JAFKFM010000015.1_49@PF00015_full_PFAM.504.673--1||GB_GCA_903856295.1_protein.faa_CAIOBP010000038.1_2@PF00015_full_PFAM.468.644--1||GB_GCA_903856295.1_protein.faa_CAIOBP010000254.1_70@PF00015_full_PFAM.452.634--5||GB_GCA_903941105.1_protein.faa_CAJANL010000320.1_2@PF00015_full_PFAM.225.409--1||RS_GCF_000009985.1_protein.faa_NC_007626.1_3960@PF00015_full_PFAM.365.542--13||RS_GCF_000010725.1_protein.faa_NC_013858.1_125@PF00015_full_PFAM.370.541--1||RS_GCF_000576635.1_protein.faa_NZ_AVFL01000008.1_232@PF00015_full_PFAM.367.546--55||RS_GCF_007992075.1_protein.faa_NZ_BJZO01000078.1_2@PF00015_full_PFAM.253.427--2||RS_GCF_008843145.1_protein.faa_NZ_CP030265.1_1534@PF00015_full_PFAM.367.546--5||RS_GCF_014196925.1_protein.faa_NZ_JACIEN010000008.1_196@PF00015_full_PFAM.373.555--3||RS_GCF_016653635.2_protein.faa_NZ_CP067420.1_4064@PF00015_full_PFAM.477.658--1||RS_GCF_016765655.1_protein.faa_NZ_JAETGP010000023.1_67@PF00015_full_PFAM.367.539--1||RS_GCF_900188385.1_protein.faa_NZ_FZOI01000020.1_3@PF00015_full_PFAM.476.653--1:scovhsp_avg=78.62526315789472:scovhsp_max=90.4:scovhsp_min=50.8:scovhsp_std=9.665853127651506:scovhsp_sum=7469.399999999999:send_avg=154.05263157894737:send_max=162.0:send_min=109.0:send_std=12.233863380546872:send_sum=14635.0:sstart_avg=14.778947368421052:sstart_max=57.0:sstart_min=1.0:sstart_std=14.152045899286021:sstart_sum=1404.0],(((RS_GCF_004564135.1_protein.faa_NZ_CP038255.1_2455@PF00015_full_PFAM.254.462:0.0553181[&&NHX:Type=GTDB:gtdb_class=c__Alphaproteobacteria:gtdb_domain=d__Bacteria:gtdb_family=f__Terasakiellaceae:gtdb_genus=g__Terasakiella:gtdb_order=o__Rhodospirillales:gtdb_phylum=p__Proteobacteria:gtdb_species=s__Terasakiella sp004564135:heptad=MCP-38H:species=d__Bacteria_p__Proteobacteria_c__Alphaproteobacteria_o__Rhodospirillales_f__Terasakiellaceae_g__Terasakiella_s__Terasakiella sp004564135],(RS_GCF_900093605.1_protein.faa_NZ_FLYE01000048.1_147@PF00015_full_PFAM.157.429:0.225895[&&NHX:Type=GTDB:gtdb_class=c__Alphaproteobacteria:gtdb_domain=d__Bacteria:gtdb_family=f__Terasakiellaceae:gtdb_genus=g__Terasakiella:gtdb_order=o__Rhodospirillales:gtdb_phylum=p__Proteobacteria:gtdb_species=s__Terasakiella magnetica_A:heptad=MCP-38H:species=d__Bacteria_p__Proteobacteria_c__Alphaproteobacteria_o__Rhodospirillales_f__Terasakiellaceae_g__Terasakiella_s__Terasakiella magnetica_A],RS_GCF_004564135.1_protein.faa_NZ_CP038255.1_2454@PF00015_full_PFAM.254.452:0.088332[&&NHX:Type=GTDB:gtdb_class=c__Alphaproteobacteria:gtdb_domain=d__Bacteria:gtdb_family=f__Terasakiellaceae:gtdb_genus=g__Terasakiella:gtdb_order=o__Rhodospirillales:gtdb_phylum=p__Proteobacteria:gtdb_species=s__Terasakiella sp004564135:heptad=MCP-38H:species=d__Bacteria_p__Proteobacteria_c__Alphaproteobacteria_o__Rhodospirillales_f__Terasakiellaceae_g__Terasakiella_s__Terasakiella sp004564135])0.363:0.0602454[&&NHX:Sample_counter=:Type_counter=GTDB--2:capture_class_counter=:capture_domain_counter=:capture_family_counter=:capture_genus_counter=:capture_order_counter=:capture_phylum_counter=:capture_species_counter=:evoltype=D:gtdb_class_counter=c__Alphaproteobacteria--2:gtdb_domain_counter=d__Bacteria--2:gtdb_family_counter=f__Terasakiellaceae--2:gtdb_genus_counter=g__Terasakiella--2:gtdb_order_counter=o__Rhodospirillales--2:gtdb_phylum_counter=p__Proteobacteria--2:gtdb_species_counter=s__Terasakiella magnetica_A--1||s__Terasakiella sp004564135--1:heptad_counter=MCP-38H--2:lbd_counter=:lca=d__Bacteria:lca_tree=g__Terasakiella:name=N729960:ref_name_counter=])1:0.554041[&&NHX:Sample_counter=:Type_counter=GTDB--3:capture_class_counter=:capture_domain_counter=:capture_family_counter=:capture_genus_counter=:capture_order_counter=:capture_phylum_counter=:capture_species_counter=:evoltype=D:gtdb_class_counter=c__Alphaproteobacteria--3:gtdb_domain_counter=d__Bacteria--3:gtdb_family_counter=f__Terasakiellaceae--3:gtdb_genus_counter=g__Terasakiella--3:gtdb_order_counter=o__Rhodospirillales--3:gtdb_phylum_counter=p__Proteobacteria--3:gtdb_species_counter=s__Terasakiella magnetica_A--1||s__Terasakiella sp004564135--2:heptad_counter=MCP-38H--3:lbd_counter=:lca=d__Bacteria:lca_tree=g__Terasakiella:name=N729961:ref_name_counter=],(df9d0295-b784-4fac-8546-40d53a3c46b2_1@MCPsignal.27.92:0.046696[&&NHX:Sample=rhizpot3:Type=capture:besthit=87.7:bitscore=105.0:capture_class=c__Alphaproteobacteria:capture_domain=d__Bacteria:capture_family=f__Magnetospirillaceae:capture_genus=g__Phaeospirillum:capture_order=o__Rhodospirillales:capture_phylum=p__Proteobacteria:capture_species=s__Phaeospirillum sp903853455:evalue=3.51e-31:gapopen=0.0:heptad=MCP-38H:length=65.0:mismatch=8.0:qcovhsp=100.0:qend=65.0:qstart=1.0:ref_name=GB_GCA_013204125.1_protein.faa_JABMOP010000055.1_5@PF00015_full_PFAM.609.692:scovhsp=78.3:send=83.0:sstart=19.0],9a98fdb9-132f-4da9-9b8e-9a61ce0c8834_3@MCPsignal.284.383:5e-09[&&NHX:Sample=rhizpot1:Type=capture:capture_class=c__Gammaproteobacteria:capture_domain=d__Bacteria:capture_family=f__Enterobacteriaceae:capture_genus=g__Pectobacterium:capture_order=o__Enterobacterales:capture_phylum=p__Proteobacteria:capture_species=s__Pectobacterium polaris:heptad=MCP-38H])0.915:0.103323[&&NHX:Sample_counter=rhizpot1--1||rhizpot3--1:Type_counter=capture--2:besthit_avg=87.7:besthit_max=87.7:besthit_min=87.7:besthit_std=0:besthit_sum=87.7:bitscore_avg=105.0:bitscore_max=105.0:bitscore_min=105.0:bitscore_std=0:bitscore_sum=105.0:capture_class_counter=c__Alphaproteobacteria--1||c__Gammaproteobacteria--1:capture_domain_counter=d__Bacteria--2:capture_family_counter=f__Enterobacteriaceae--1||f__Magnetospirillaceae--1:capture_genus_counter=g__Pectobacterium--1||g__Phaeospirillum--1:capture_order_counter=o__Enterobacterales--1||o__Rhodospirillales--1:capture_phylum_counter=p__Proteobacteria--2:capture_species_counter=s__Pectobacterium polaris--1||s__Phaeospirillum sp903853455--1:evalue_avg=3.51e-31:evalue_max=3.51e-31:evalue_min=3.51e-31:evalue_std=0:evalue_sum=3.51e-31:gapopen_avg=0.0:gapopen_max=0.0:gapopen_min=0.0:gapopen_std=0:gapopen_sum=0.0:gtdb_class_counter=:gtdb_domain_counter=:gtdb_family_counter=:gtdb_genus_counter=:gtdb_order_counter=:gtdb_phylum_counter=:gtdb_species_counter=:heptad_counter=MCP-38H--2:lbd_counter=:length_avg=65.0:length_max=65.0:length_min=65.0:length_std=0:length_sum=65.0:mismatch_avg=8.0:mismatch_max=8.0:mismatch_min=8.0:mismatch_std=0:mismatch_sum=8.0:name=N729964:qcovhsp_avg=100.0:qcovhsp_max=100.0:qcovhsp_min=100.0:qcovhsp_std=0:qcovhsp_sum=100.0:qend_avg=65.0:qend_max=65.0:qend_min=65.0:qend_std=0:qend_sum=65.0:qstart_avg=1.0:qstart_max=1.0:qstart_min=1.0:qstart_std=0:qstart_sum=1.0:ref_name_counter=GB_GCA_013204125.1_protein.faa_JABMOP010000055.1_5@PF00015_full_PFAM.609.692--1:scovhsp_avg=78.3:scovhsp_max=78.3:scovhsp_min=78.3:scovhsp_std=0:scovhsp_sum=78.3:send_avg=83.0:send_max=83.0:send_min=83.0:send_std=0:send_sum=83.0:sstart_avg=19.0:sstart_max=19.0:sstart_min=19.0:sstart_std=0:sstart_sum=19.0])0.704:0.0529088[&&NHX:Sample_counter=rhizpot1--1||rhizpot3--1:Type_counter=GTDB--3||capture--2:besthit_avg=87.7:besthit_max=87.7:besthit_min=87.7:besthit_std=0:besthit_sum=87.7:bitscore_avg=105.0:bitscore_max=105.0:bitscore_min=105.0:bitscore_std=0:bitscore_sum=105.0:capture_class_counter=c__Alphaproteobacteria--1||c__Gammaproteobacteria--1:capture_domain_counter=d__Bacteria--2:capture_family_counter=f__Enterobacteriaceae--1||f__Magnetospirillaceae--1:capture_genus_counter=g__Pectobacterium--1||g__Phaeospirillum--1:capture_order_counter=o__Enterobacterales--1||o__Rhodospirillales--1:capture_phylum_counter=p__Proteobacteria--2:capture_species_counter=s__Pectobacterium polaris--1||s__Phaeospirillum sp903853455--1:evalue_avg=3.51e-31:evalue_max=3.51e-31:evalue_min=3.51e-31:evalue_std=0:evalue_sum=3.51e-31:gapopen_avg=0.0:gapopen_max=0.0:gapopen_min=0.0:gapopen_std=0:gapopen_sum=0.0:gtdb_class_counter=c__Alphaproteobacteria--3:gtdb_domain_counter=d__Bacteria--3:gtdb_family_counter=f__Terasakiellaceae--3:gtdb_genus_counter=g__Terasakiella--3:gtdb_order_counter=o__Rhodospirillales--3:gtdb_phylum_counter=p__Proteobacteria--3:gtdb_species_counter=s__Terasakiella magnetica_A--1||s__Terasakiella sp004564135--2:heptad_counter=MCP-38H--5:lbd_counter=:lca_tree=g__Terasakiella:length_avg=65.0:length_max=65.0:length_min=65.0:length_std=0:length_sum=65.0:mismatch_avg=8.0:mismatch_max=8.0:mismatch_min=8.0:mismatch_std=0:mismatch_sum=8.0:name=N729965:qcovhsp_avg=100.0:qcovhsp_max=100.0:qcovhsp_min=100.0:qcovhsp_std=0:qcovhsp_sum=100.0:qend_avg=65.0:qend_max=65.0:qend_min=65.0:qend_std=0:qend_sum=65.0:qstart_avg=1.0:qstart_max=1.0:qstart_min=1.0:qstart_std=0:qstart_sum=1.0:ref_name_counter=GB_GCA_013204125.1_protein.faa_JABMOP010000055.1_5@PF00015_full_PFAM.609.692--1:scovhsp_avg=78.3:scovhsp_max=78.3:scovhsp_min=78.3:scovhsp_std=0:scovhsp_sum=78.3:send_avg=83.0:send_max=83.0:send_min=83.0:send_std=0:send_sum=83.0:sstart_avg=19.0:sstart_max=19.0:sstart_min=19.0:sstart_std=0:sstart_sum=19.0],((8f3d8a1c-982f-4e24-ac60-d4c0dce06cf4_5@MCPsignal.260.339:5e-09[&&NHX:Sample=rhizpot1:Type=capture:capture_class=c__Gammaproteobacteria:capture_domain=d__Bacteria:capture_family=f__Pseudomonadaceae:capture_genus=g__Pseudomonas_E:capture_order=o__Pseudomonadales:capture_phylum=p__Proteobacteria:capture_species=s__Pseudomonas_E putida_F:heptad=MCP-38H],da158d91-f95d-4877-a76a-140cf5a10204_5@MCPsignal.428.517:5e-09[&&NHX:Sample=rhizpot3:Type=capture:capture_class=c__Alphaproteobacteria:capture_domain=d__Bacteria:capture_family=f__Azospirillaceae:capture_genus=g__Skermanella:capture_order=o__Azospirillales:capture_phylum=p__Proteobacteria:capture_species=s__Skermanella aerolata:heptad=MCP-38H])0.802:0.0730119[&&NHX:Sample_counter=rhizpot1--1||rhizpot3--1:Type_counter=capture--2:capture_class_counter=c__Alphaproteobacteria--1||c__Gammaproteobacteria--1:capture_domain_counter=d__Bacteria--2:capture_family_counter=f__Azospirillaceae--1||f__Pseudomonadaceae--1:capture_genus_counter=g__Pseudomonas_E--1||g__Skermanella--1:capture_order_counter=o__Azospirillales--1||o__Pseudomonadales--1:capture_phylum_counter=p__Proteobacteria--2:capture_species_counter=s__Pseudomonas_E putida_F--1||s__Skermanella aerolata--1:gtdb_class_counter=:gtdb_domain_counter=:gtdb_family_counter=:gtdb_genus_counter=:gtdb_order_counter=:gtdb_phylum_counter=:gtdb_species_counter=:heptad_counter=MCP-38H--2:lbd_counter=:name=N729968:ref_name_counter=],6b96c04a-c2dd-4493-8615-679e7c68aaf3_4@MCPsignal.47.138:0.212485[&&NHX:Sample=rhizpot3:Type=capture:capture_class=c__Gammaproteobacteria:capture_domain=d__Bacteria:capture_family=f__Pseudomonadaceae:capture_genus=g__Pseudomonas_E:capture_order=o__Pseudomonadales:capture_phylum=p__Proteobacteria:capture_species=s__Pseudomonas_E sp003050925:heptad=MCP-38H])0.976:0.214712[&&NHX:Sample_counter=rhizpot1--1||rhizpot3--2:Type_counter=capture--3:capture_class_counter=c__Alphaproteobacteria--1||c__Gammaproteobacteria--2:capture_domain_counter=d__Bacteria--3:capture_family_counter=f__Azospirillaceae--1||f__Pseudomonadaceae--2:capture_genus_counter=g__Pseudomonas_E--2||g__Skermanella--1:capture_order_counter=o__Azospirillales--1||o__Pseudomonadales--2:capture_phylum_counter=p__Proteobacteria--3:capture_species_counter=s__Pseudomonas_E putida_F--1||s__Pseudomonas_E sp003050925--1||s__Skermanella aerolata--1:gtdb_class_counter=:gtdb_domain_counter=:gtdb_family_counter=:gtdb_genus_counter=:gtdb_order_counter=:gtdb_phylum_counter=:gtdb_species_counter=:heptad_counter=MCP-38H--3:lbd_counter=:name=N729970:ref_name_counter=])0.668:0.0376593[&&NHX:Sample_counter=rhizpot1--2||rhizpot3--3:Type_counter=GTDB--3||capture--5:besthit_avg=87.7:besthit_max=87.7:besthit_min=87.7:besthit_std=0:besthit_sum=87.7:bitscore_avg=105.0:bitscore_max=105.0:bitscore_min=105.0:bitscore_std=0:bitscore_sum=105.0:capture_class_counter=c__Alphaproteobacteria--2||c__Gammaproteobacteria--3:capture_domain_counter=d__Bacteria--5:capture_family_counter=f__Azospirillaceae--1||f__Enterobacteriaceae--1||f__Magnetospirillaceae--1||f__Pseudomonadaceae--2:capture_genus_counter=g__Pectobacterium--1||g__Phaeospirillum--1||g__Pseudomonas_E--2||g__Skermanella--1:capture_order_counter=o__Azospirillales--1||o__Enterobacterales--1||o__Pseudomonadales--2||o__Rhodospirillales--1:capture_phylum_counter=p__Proteobacteria--5:capture_species_counter=s__Pectobacterium polaris--1||s__Phaeospirillum sp903853455--1||s__Pseudomonas_E putida_F--1||s__Pseudomonas_E sp003050925--1||s__Skermanella aerolata--1:evalue_avg=3.51e-31:evalue_max=3.51e-31:evalue_min=3.51e-31:evalue_std=0:evalue_sum=3.51e-31:gapopen_avg=0.0:gapopen_max=0.0:gapopen_min=0.0:gapopen_std=0:gapopen_sum=0.0:gtdb_class_counter=c__Alphaproteobacteria--3:gtdb_domain_counter=d__Bacteria--3:gtdb_family_counter=f__Terasakiellaceae--3:gtdb_genus_counter=g__Terasakiella--3:gtdb_order_counter=o__Rhodospirillales--3:gtdb_phylum_counter=p__Proteobacteria--3:gtdb_species_counter=s__Terasakiella magnetica_A--1||s__Terasakiella sp004564135--2:heptad_counter=MCP-38H--8:lbd_counter=:lca_tree=g__Terasakiella:length_avg=65.0:length_max=65.0:length_min=65.0:length_std=0:length_sum=65.0:mismatch_avg=8.0:mismatch_max=8.0:mismatch_min=8.0:mismatch_std=0:mismatch_sum=8.0:name=N729971:qcovhsp_avg=100.0:qcovhsp_max=100.0:qcovhsp_min=100.0:qcovhsp_std=0:qcovhsp_sum=100.0:qend_avg=65.0:qend_max=65.0:qend_min=65.0:qend_std=0:qend_sum=65.0:qstart_avg=1.0:qstart_max=1.0:qstart_min=1.0:qstart_std=0:qstart_sum=1.0:ref_name_counter=GB_GCA_013204125.1_protein.faa_JABMOP010000055.1_5@PF00015_full_PFAM.609.692--1:scovhsp_avg=78.3:scovhsp_max=78.3:scovhsp_min=78.3:scovhsp_std=0:scovhsp_sum=78.3:send_avg=83.0:send_max=83.0:send_min=83.0:send_std=0:send_sum=83.0:sstart_avg=19.0:sstart_max=19.0:sstart_min=19.0:sstart_std=0:sstart_sum=19.0])0.36:0.0767675[&&NHX:Sample_counter=rhizpot1--92||rhizpot2--12||rhizpot3--68||rhiztom1--8||rhiztom2--7||rhiztom3--1:Type_counter=GTDB--9||capture--188:besthit_avg=79.84479166666667:besthit_max=96.5:besthit_min=50.0:besthit_std=11.819242738158346:besthit_sum=7665.099999999999:bitscore_avg=150.36249999999998:bitscore_max=184.0:bitscore_min=81.6:bitscore_std=22.353703331474605:bitscore_sum=14434.8:capture_class_counter=c__Alphaproteobacteria--111||c__Bacilli--1||c__Clostridia--1||c__Gammaproteobacteria--71||c__Gemmatimonadetes--1||c__Methanomicrobia--1||c__Myxococcia--2:capture_domain_counter=d__Archaea--1||d__Bacteria--187:capture_family_counter=f__Anaeromyxobacteraceae--2||f__Ancalomicrobiaceae--1||f__Azospirillaceae--43||f__Beijerinckiaceae--3||f__Burkholderiaceae--9||f__Chromatiaceae--3||f__Devosiaceae--1||f__Enterobacteriaceae--18||f__Gemmatimonadaceae--1||f__Magnetospirillaceae--4||f__Maricaulaceae--3||f__Methanospirillaceae--1||f__NBRC-103111--1||f__Pseudomonadaceae--27||f__Rhizobiaceae--3||f__Rhodobacteraceae--1||f__Rhodocyclaceae--11||f__Salinisphaeraceae--1||f__Sphingomonadaceae--12||f__Thiobacillaceae--1||f__UBA5734--1||f__UBA6429--1||f__Xanthobacteraceae--40:capture_genus_counter=g__Accumulibacter--7||g__Acidovorax--1||g__Acidovorax_A--3||g__Anaeromyxobacter--2||g__Aurantimonas--1||g__Azonexus--2||g__Curvibacter--2||g__Devosia--1||g__GCA-2683405--1||g__JAADGZ01--1||g__LX47W--1||g__M0108--3||g__Magnetospirillum--1||g__Maricaulis--1||g__Methanospirillum--1||g__Methylobacterium--1||g__Methyloversatilis--2||g__Microvirga--2||g__Mixta--11||g__Niveispirillum--1||g__Oceanicaulis--2||g__Oxalicibacterium--2||g__Pectobacterium--7||g__Phaeospirillum--3||g__Pinisolibacter--1||g__Pseudolabrys--38||g__Pseudomonas_E--26||g__Pseudomonas_F--1||g__Rhizobium--2||g__Rhodoplanes--2||g__Roseicyclus--1||g__SCN-70-22--1||g__Skermanella--42||g__Sphingobium--2||g__Sphingomonas--10||g__Sulfuritortus--1||g__UBA5734--1||g__VKM-B-2647--1:capture_order_counter=o__Azospirillales--43||o__Burkholderiales--21||o__Caulobacterales--3||o__Chromatiales--3||o__Enterobacterales--18||o__Gemmatimonadales--1||o__Methanomicrobiales--1||o__Myxococcales--2||o__Nevskiales--1||o__Paenibacillales--1||o__Pseudomonadales--27||o__Rhizobiales--48||o__Rhodobacterales--1||o__Rhodospirillales--4||o__Saccharofermentanales--1||o__Sphingomonadales--12||o__UBA6429--1:capture_phylum_counter=p__Firmicutes--1||p__Firmicutes_A--1||p__Gemmatimonadota--1||p__Halobacteriota--1||p__Myxococcota--2||p__Proteobacteria--182:capture_species_counter=s__Accumulibacter phosphatis_C--3||s__Accumulibacter sp017302435--4||s__Acidovorax sp003053545--1||s__Acidovorax_A sp002397315--3||s__Anaeromyxobacter dehalogenans_B--2||s__Aurantimonas coralicida_A--1||s__Azonexus sp002345845--2||s__Curvibacter sp003987795--2||s__Devosia elaeis--1||s__GCA-2683405 sp002683405--1||s__JAADGZ01 sp015491815--1||s__LX47W sp014042365--1||s__M0108 sp019136395--3||s__Magnetospirillum sp002435715--1||s__Maricaulis sp017643475--1||s__Methanospirillum sp012520015--1||s__Methylobacterium frigidaeris--1||s__Methyloversatilis universalis_A--2||s__Microvirga sp000739015--2||s__Mixta gaviniae--1||s__Mixta tenebrionis--10||s__Niveispirillum sp900188385--1||s__Oceanicaulis alexandrii--2||s__Oxalicibacterium solurbis--2||s__Pectobacterium brasiliense_A--1||s__Pectobacterium polaris--6||s__Phaeospirillum sp903853455--3||s__Pinisolibacter sp002298965--1||s__Pseudolabrys sp009694265--1||s__Pseudolabrys sp903878085--37||s__Pseudomonas_E arsenicoxydans_A--1||s__Pseudomonas_E brassicacearum--1||s__Pseudomonas_E chlororaphis_F--2||s__Pseudomonas_E huaxiensis--4||s__Pseudomonas_E mendocina_A--2||s__Pseudomonas_E mucoides--2||s__Pseudomonas_E putida_F--1||s__Pseudomonas_E putida_R--2||s__Pseudomonas_E putida_U--1||s__Pseudomonas_E seleniipraecipitans--1||s__Pseudomonas_E simiae--1||s__Pseudomonas_E sp002113125--1||s__Pseudomonas_E sp002113595--2||s__Pseudomonas_E sp003050925--2||s__Pseudomonas_E sp003852235--1||s__Pseudomonas_E sp900187455--1||s__Pseudomonas_E yamanorum--1||s__Pseudomonas_F sp001708505--1||s__Rhizobium sp900472605--1||s__Rhizobium sp902706285--1||s__Rhodoplanes serenus--2||s__Roseicyclus sp001650845--1||s__SCN-70-22 sp016794835--1||s__Skermanella aerolata--40||s__Skermanella rosea--2||s__Sphingobium limneticum--2||s__Sphingomonas aeriglobus--2||s__Sphingomonas insulae--4||s__Sphingomonas sp001423765--1||s__Sphingomonas sp018139225--3||s__Sulfuritortus sp002339725--1||s__UBA5734 sp009928985--1||s__VKM-B-2647 sp000829455--1:evalue_avg=4.392245005756061e-22:evalue_max=3.28e-20:evalue_min=2.04e-59:evalue_std=3.471299681055586e-21:evalue_sum=4.2165552055258184e-20:gapopen_avg=0.17708333333333334:gapopen_max=2.0:gapopen_min=0.0:gapopen_std=0.45871196481742954:gapopen_sum=17.0:gtdb_class_counter=c__Alphaproteobacteria--9:gtdb_domain_counter=d__Bacteria--9:gtdb_family_counter=f__Azospirillaceae--6||f__Terasakiellaceae--3:gtdb_genus_counter=g__Skermanella--6||g__Terasakiella--3:gtdb_order_counter=o__Azospirillales--6||o__Rhodospirillales--3:gtdb_phylum_counter=p__Proteobacteria--9:gtdb_species_counter=s__Skermanella aerolata--1||s__Skermanella mucosa--1||s__Skermanella pratensis--1||s__Skermanella rosea--1||s__Skermanella sp016653635--1||s__Skermanella stibiiresistens--1||s__Terasakiella magnetica_A--1||s__Terasakiella sp004564135--2:heptad_counter=MCP-38H--197:lbd_counter=4HB_MCP_1--2:lca_tree=c__Alphaproteobacteria:length_avg=139.60416666666666:length_max=160.0:length_min=65.0:length_std=19.12863885804224:length_sum=13402.0:mismatch_avg=27.635416666666668:mismatch_max=59.0:mismatch_min=5.0:mismatch_std=15.980329877147598:mismatch_sum=2653.0:name=N729972:qcovhsp_avg=98.99270833333333:qcovhsp_max=100.0:qcovhsp_min=95.0:qcovhsp_std=1.0842649503032646:qcovhsp_sum=9503.3:qend_avg=140.26041666666666:qend_max=164.0:qend_min=65.0:qend_std=19.48399872049757:qend_sum=13465.0:qstart_avg=1.78125:qstart_max=5.0:qstart_min=1.0:qstart_std=1.2498684141266947:qstart_sum=171.0:ref_name_counter=GB_GCA_003246625.1_protein.faa_QJZR01000012.1_281@PF00015_full_PFAM.369.542--1||GB_GCA_013204125.1_protein.faa_JABMOP010000055.1_5@PF00015_full_PFAM.609.692--1||GB_GCA_016195145.1_protein.faa_JACQAF010000257.1_10@PF00015_full_PFAM.371.545--1||GB_GCA_016214125.1_protein.faa_JACRPC010000018.1_136@PF00015_full_PFAM.484.658--3||GB_GCA_017308135.1_protein.faa_JAFKFM010000015.1_49@PF00015_full_PFAM.504.673--1||GB_GCA_903856295.1_protein.faa_CAIOBP010000038.1_2@PF00015_full_PFAM.468.644--1||GB_GCA_903856295.1_protein.faa_CAIOBP010000254.1_70@PF00015_full_PFAM.452.634--5||GB_GCA_903941105.1_protein.faa_CAJANL010000320.1_2@PF00015_full_PFAM.225.409--1||RS_GCF_000009985.1_protein.faa_NC_007626.1_3960@PF00015_full_PFAM.365.542--13||RS_GCF_000010725.1_protein.faa_NC_013858.1_125@PF00015_full_PFAM.370.541--1||RS_GCF_000576635.1_protein.faa_NZ_AVFL01000008.1_232@PF00015_full_PFAM.367.546--55||RS_GCF_007992075.1_protein.faa_NZ_BJZO01000078.1_2@PF00015_full_PFAM.253.427--2||RS_GCF_008843145.1_protein.faa_NZ_CP030265.1_1534@PF00015_full_PFAM.367.546--5||RS_GCF_014196925.1_protein.faa_NZ_JACIEN010000008.1_196@PF00015_full_PFAM.373.555--3||RS_GCF_016653635.2_protein.faa_NZ_CP067420.1_4064@PF00015_full_PFAM.477.658--1||RS_GCF_016765655.1_protein.faa_NZ_JAETGP010000023.1_67@PF00015_full_PFAM.367.539--1||RS_GCF_900188385.1_protein.faa_NZ_FZOI01000020.1_3@PF00015_full_PFAM.476.653--1:scovhsp_avg=78.621875:scovhsp_max=90.4:scovhsp_min=50.8:scovhsp_std=9.614902940364587:scovhsp_sum=7547.700000000001:send_avg=153.3125:send_max=162.0:send_min=83.0:send_std=14.166166141828732:send_sum=14718.0:sstart_avg=14.822916666666666:sstart_max=57.0:sstart_min=1.0:sstart_std=14.08395488091748:sstart_sum=1423.0],9240c580-34d7-4666-a619-dfccb39c84b8_3@MCPsignal.338.397:6e-09[&&NHX:Sample=rhizpot3:Type=capture:capture_class=c__Gammaproteobacteria:capture_domain=d__Bacteria:capture_family=f__Chromatiaceae:capture_genus=g__M0108:capture_order=o__Chromatiales:capture_phylum=p__Proteobacteria:capture_species=s__M0108 sp019136395:heptad=MCP-38H])0:1.8e-08[&&NHX:Sample_counter=rhizpot1--92||rhizpot2--12||rhizpot3--69||rhiztom1--8||rhiztom2--7||rhiztom3--1:Type_counter=GTDB--9||capture--189:besthit_avg=79.84479166666667:besthit_max=96.5:besthit_min=50.0:besthit_std=11.819242738158346:besthit_sum=7665.099999999999:bitscore_avg=150.36249999999998:bitscore_max=184.0:bitscore_min=81.6:bitscore_std=22.353703331474605:bitscore_sum=14434.8:capture_class_counter=c__Alphaproteobacteria--111||c__Bacilli--1||c__Clostridia--1||c__Gammaproteobacteria--72||c__Gemmatimonadetes--1||c__Methanomicrobia--1||c__Myxococcia--2:capture_domain_counter=d__Archaea--1||d__Bacteria--188:capture_family_counter=f__Anaeromyxobacteraceae--2||f__Ancalomicrobiaceae--1||f__Azospirillaceae--43||f__Beijerinckiaceae--3||f__Burkholderiaceae--9||f__Chromatiaceae--4||f__Devosiaceae--1||f__Enterobacteriaceae--18||f__Gemmatimonadaceae--1||f__Magnetospirillaceae--4||f__Maricaulaceae--3||f__Methanospirillaceae--1||f__NBRC-103111--1||f__Pseudomonadaceae--27||f__Rhizobiaceae--3||f__Rhodobacteraceae--1||f__Rhodocyclaceae--11||f__Salinisphaeraceae--1||f__Sphingomonadaceae--12||f__Thiobacillaceae--1||f__UBA5734--1||f__UBA6429--1||f__Xanthobacteraceae--40:capture_genus_counter=g__Accumulibacter--7||g__Acidovorax--1||g__Acidovorax_A--3||g__Anaeromyxobacter--2||g__Aurantimonas--1||g__Azonexus--2||g__Curvibacter--2||g__Devosia--1||g__GCA-2683405--1||g__JAADGZ01--1||g__LX47W--1||g__M0108--4||g__Magnetospirillum--1||g__Maricaulis--1||g__Methanospirillum--1||g__Methylobacterium--1||g__Methyloversatilis--2||g__Microvirga--2||g__Mixta--11||g__Niveispirillum--1||g__Oceanicaulis--2||g__Oxalicibacterium--2||g__Pectobacterium--7||g__Phaeospirillum--3||g__Pinisolibacter--1||g__Pseudolabrys--38||g__Pseudomonas_E--26||g__Pseudomonas_F--1||g__Rhizobium--2||g__Rhodoplanes--2||g__Roseicyclus--1||g__SCN-70-22--1||g__Skermanella--42||g__Sphingobium--2||g__Sphingomonas--10||g__Sulfuritortus--1||g__UBA5734--1||g__VKM-B-2647--1:capture_order_counter=o__Azospirillales--43||o__Burkholderiales--21||o__Caulobacterales--3||o__Chromatiales--4||o__Enterobacterales--18||o__Gemmatimonadales--1||o__Methanomicrobiales--1||o__Myxococcales--2||o__Nevskiales--1||o__Paenibacillales--1||o__Pseudomonadales--27||o__Rhizobiales--48||o__Rhodobacterales--1||o__Rhodospirillales--4||o__Saccharofermentanales--1||o__Sphingomonadales--12||o__UBA6429--1:capture_phylum_counter=p__Firmicutes--1||p__Firmicutes_A--1||p__Gemmatimonadota--1||p__Halobacteriota--1||p__Myxococcota--2||p__Proteobacteria--183:capture_species_counter=s__Accumulibacter phosphatis_C--3||s__Accumulibacter sp017302435--4||s__Acidovorax sp003053545--1||s__Acidovorax_A sp002397315--3||s__Anaeromyxobacter dehalogenans_B--2||s__Aurantimonas coralicida_A--1||s__Azonexus sp002345845--2||s__Curvibacter sp003987795--2||s__Devosia elaeis--1||s__GCA-2683405 sp002683405--1||s__JAADGZ01 sp015491815--1||s__LX47W sp014042365--1||s__M0108 sp019136395--4||s__Magnetospirillum sp002435715--1||s__Maricaulis sp017643475--1||s__Methanospirillum sp012520015--1||s__Methylobacterium frigidaeris--1||s__Methyloversatilis universalis_A--2||s__Microvirga sp000739015--2||s__Mixta gaviniae--1||s__Mixta tenebrionis--10||s__Niveispirillum sp900188385--1||s__Oceanicaulis alexandrii--2||s__Oxalicibacterium solurbis--2||s__Pectobacterium brasiliense_A--1||s__Pectobacterium polaris--6||s__Phaeospirillum sp903853455--3||s__Pinisolibacter sp002298965--1||s__Pseudolabrys sp009694265--1||s__Pseudolabrys sp903878085--37||s__Pseudomonas_E arsenicoxydans_A--1||s__Pseudomonas_E brassicacearum--1||s__Pseudomonas_E chlororaphis_F--2||s__Pseudomonas_E huaxiensis--4||s__Pseudomonas_E mendocina_A--2||s__Pseudomonas_E mucoides--2||s__Pseudomonas_E putida_F--1||s__Pseudomonas_E putida_R--2||s__Pseudomonas_E putida_U--1||s__Pseudomonas_E seleniipraecipitans--1||s__Pseudomonas_E simiae--1||s__Pseudomonas_E sp002113125--1||s__Pseudomonas_E sp002113595--2||s__Pseudomonas_E sp003050925--2||s__Pseudomonas_E sp003852235--1||s__Pseudomonas_E sp900187455--1||s__Pseudomonas_E yamanorum--1||s__Pseudomonas_F sp001708505--1||s__Rhizobium sp900472605--1||s__Rhizobium sp902706285--1||s__Rhodoplanes serenus--2||s__Roseicyclus sp001650845--1||s__SCN-70-22 sp016794835--1||s__Skermanella aerolata--40||s__Skermanella rosea--2||s__Sphingobium limneticum--2||s__Sphingomonas aeriglobus--2||s__Sphingomonas insulae--4||s__Sphingomonas sp001423765--1||s__Sphingomonas sp018139225--3||s__Sulfuritortus sp002339725--1||s__UBA5734 sp009928985--1||s__VKM-B-2647 sp000829455--1:evalue_avg=4.392245005756061e-22:evalue_max=3.28e-20:evalue_min=2.04e-59:evalue_std=3.471299681055586e-21:evalue_sum=4.2165552055258184e-20:gapopen_avg=0.17708333333333334:gapopen_max=2.0:gapopen_min=0.0:gapopen_std=0.45871196481742954:gapopen_sum=17.0:gtdb_class_counter=c__Alphaproteobacteria--9:gtdb_domain_counter=d__Bacteria--9:gtdb_family_counter=f__Azospirillaceae--6||f__Terasakiellaceae--3:gtdb_genus_counter=g__Skermanella--6||g__Terasakiella--3:gtdb_order_counter=o__Azospirillales--6||o__Rhodospirillales--3:gtdb_phylum_counter=p__Proteobacteria--9:gtdb_species_counter=s__Skermanella aerolata--1||s__Skermanella mucosa--1||s__Skermanella pratensis--1||s__Skermanella rosea--1||s__Skermanella sp016653635--1||s__Skermanella stibiiresistens--1||s__Terasakiella magnetica_A--1||s__Terasakiella sp004564135--2:heptad_counter=MCP-38H--198:lbd_counter=4HB_MCP_1--2:lca_tree=c__Alphaproteobacteria:length_avg=139.60416666666666:length_max=160.0:length_min=65.0:length_std=19.12863885804224:length_sum=13402.0:mismatch_avg=27.635416666666668:mismatch_max=59.0:mismatch_min=5.0:mismatch_std=15.980329877147598:mismatch_sum=2653.0:name=N729974:qcovhsp_avg=98.99270833333333:qcovhsp_max=100.0:qcovhsp_min=95.0:qcovhsp_std=1.0842649503032646:qcovhsp_sum=9503.3:qend_avg=140.26041666666666:qend_max=164.0:qend_min=65.0:qend_std=19.48399872049757:qend_sum=13465.0:qstart_avg=1.78125:qstart_max=5.0:qstart_min=1.0:qstart_std=1.2498684141266947:qstart_sum=171.0:ref_name_counter=GB_GCA_003246625.1_protein.faa_QJZR01000012.1_281@PF00015_full_PFAM.369.542--1||GB_GCA_013204125.1_protein.faa_JABMOP010000055.1_5@PF00015_full_PFAM.609.692--1||GB_GCA_016195145.1_protein.faa_JACQAF010000257.1_10@PF00015_full_PFAM.371.545--1||GB_GCA_016214125.1_protein.faa_JACRPC010000018.1_136@PF00015_full_PFAM.484.658--3||GB_GCA_017308135.1_protein.faa_JAFKFM010000015.1_49@PF00015_full_PFAM.504.673--1||GB_GCA_903856295.1_protein.faa_CAIOBP010000038.1_2@PF00015_full_PFAM.468.644--1||GB_GCA_903856295.1_protein.faa_CAIOBP010000254.1_70@PF00015_full_PFAM.452.634--5||GB_GCA_903941105.1_protein.faa_CAJANL010000320.1_2@PF00015_full_PFAM.225.409--1||RS_GCF_000009985.1_protein.faa_NC_007626.1_3960@PF00015_full_PFAM.365.542--13||RS_GCF_000010725.1_protein.faa_NC_013858.1_125@PF00015_full_PFAM.370.541--1||RS_GCF_000576635.1_protein.faa_NZ_AVFL01000008.1_232@PF00015_full_PFAM.367.546--55||RS_GCF_007992075.1_protein.faa_NZ_BJZO01000078.1_2@PF00015_full_PFAM.253.427--2||RS_GCF_008843145.1_protein.faa_NZ_CP030265.1_1534@PF00015_full_PFAM.367.546--5||RS_GCF_014196925.1_protein.faa_NZ_JACIEN010000008.1_196@PF00015_full_PFAM.373.555--3||RS_GCF_016653635.2_protein.faa_NZ_CP067420.1_4064@PF00015_full_PFAM.477.658--1||RS_GCF_016765655.1_protein.faa_NZ_JAETGP010000023.1_67@PF00015_full_PFAM.367.539--1||RS_GCF_900188385.1_protein.faa_NZ_FZOI01000020.1_3@PF00015_full_PFAM.476.653--1:scovhsp_avg=78.621875:scovhsp_max=90.4:scovhsp_min=50.8:scovhsp_std=9.614902940364587:scovhsp_sum=7547.700000000001:send_avg=153.3125:send_max=162.0:send_min=83.0:send_std=14.166166141828732:send_sum=14718.0:sstart_avg=14.822916666666666:sstart_max=57.0:sstart_min=1.0:sstart_std=14.08395488091748:sstart_sum=1423.0],2a5e9b60-0eb9-4e15-bbc0-602514063ed0_5@MCPsignal.278.331:0.332089[&&NHX:Sample=rhiztom3:Type=capture:capture_class=c__Actinomycetia:capture_domain=d__Bacteria:capture_family=f__Micromonosporaceae:capture_genus=g__Micromonospora_E:capture_order=o__Mycobacteriales:capture_phylum=p__Actinobacteriota:capture_species=s__Micromonospora_E pattaloongensis:heptad=MCP-38H])0.772:0.0607164[&&NHX:Sample_counter=rhizpot1--92||rhizpot2--12||rhizpot3--69||rhiztom1--8||rhiztom2--7||rhiztom3--2:Type_counter=GTDB--9||capture--190:besthit_avg=79.84479166666667:besthit_max=96.5:besthit_min=50.0:besthit_std=11.819242738158346:besthit_sum=7665.099999999999:bitscore_avg=150.36249999999998:bitscore_max=184.0:bitscore_min=81.6:bitscore_std=22.353703331474605:bitscore_sum=14434.8:capture_class_counter=c__Actinomycetia--1||c__Alphaproteobacteria--111||c__Bacilli--1||c__Clostridia--1||c__Gammaproteobacteria--72||c__Gemmatimonadetes--1||c__Methanomicrobia--1||c__Myxococcia--2:capture_domain_counter=d__Archaea--1||d__Bacteria--189:capture_family_counter=f__Anaeromyxobacteraceae--2||f__Ancalomicrobiaceae--1||f__Azospirillaceae--43||f__Beijerinckiaceae--3||f__Burkholderiaceae--9||f__Chromatiaceae--4||f__Devosiaceae--1||f__Enterobacteriaceae--18||f__Gemmatimonadaceae--1||f__Magnetospirillaceae--4||f__Maricaulaceae--3||f__Methanospirillaceae--1||f__Micromonosporaceae--1||f__NBRC-103111--1||f__Pseudomonadaceae--27||f__Rhizobiaceae--3||f__Rhodobacteraceae--1||f__Rhodocyclaceae--11||f__Salinisphaeraceae--1||f__Sphingomonadaceae--12||f__Thiobacillaceae--1||f__UBA5734--1||f__UBA6429--1||f__Xanthobacteraceae--40:capture_genus_counter=g__Accumulibacter--7||g__Acidovorax--1||g__Acidovorax_A--3||g__Anaeromyxobacter--2||g__Aurantimonas--1||g__Azonexus--2||g__Curvibacter--2||g__Devosia--1||g__GCA-2683405--1||g__JAADGZ01--1||g__LX47W--1||g__M0108--4||g__Magnetospirillum--1||g__Maricaulis--1||g__Methanospirillum--1||g__Methylobacterium--1||g__Methyloversatilis--2||g__Micromonospora_E--1||g__Microvirga--2||g__Mixta--11||g__Niveispirillum--1||g__Oceanicaulis--2||g__Oxalicibacterium--2||g__Pectobacterium--7||g__Phaeospirillum--3||g__Pinisolibacter--1||g__Pseudolabrys--38||g__Pseudomonas_E--26||g__Pseudomonas_F--1||g__Rhizobium--2||g__Rhodoplanes--2||g__Roseicyclus--1||g__SCN-70-22--1||g__Skermanella--42||g__Sphingobium--2||g__Sphingomonas--10||g__Sulfuritortus--1||g__UBA5734--1||g__VKM-B-2647--1:capture_order_counter=o__Azospirillales--43||o__Burkholderiales--21||o__Caulobacterales--3||o__Chromatiales--4||o__Enterobacterales--18||o__Gemmatimonadales--1||o__Methanomicrobiales--1||o__Mycobacteriales--1||o__Myxococcales--2||o__Nevskiales--1||o__Paenibacillales--1||o__Pseudomonadales--27||o__Rhizobiales--48||o__Rhodobacterales--1||o__Rhodospirillales--4||o__Saccharofermentanales--1||o__Sphingomonadales--12||o__UBA6429--1:capture_phylum_counter=p__Actinobacteriota--1||p__Firmicutes--1||p__Firmicutes_A--1||p__Gemmatimonadota--1||p__Halobacteriota--1||p__Myxococcota--2||p__Proteobacteria--183:capture_species_counter=s__Accumulibacter phosphatis_C--3||s__Accumulibacter sp017302435--4||s__Acidovorax sp003053545--1||s__Acidovorax_A sp002397315--3||s__Anaeromyxobacter dehalogenans_B--2||s__Aurantimonas coralicida_A--1||s__Azonexus sp002345845--2||s__Curvibacter sp003987795--2||s__Devosia elaeis--1||s__GCA-2683405 sp002683405--1||s__JAADGZ01 sp015491815--1||s__LX47W sp014042365--1||s__M0108 sp019136395--4||s__Magnetospirillum sp002435715--1||s__Maricaulis sp017643475--1||s__Methanospirillum sp012520015--1||s__Methylobacterium frigidaeris--1||s__Methyloversatilis universalis_A--2||s__Micromonospora_E pattaloongensis--1||s__Microvirga sp000739015--2||s__Mixta gaviniae--1||s__Mixta tenebrionis--10||s__Niveispirillum sp900188385--1||s__Oceanicaulis alexandrii--2||s__Oxalicibacterium solurbis--2||s__Pectobacterium brasiliense_A--1||s__Pectobacterium polaris--6||s__Phaeospirillum sp903853455--3||s__Pinisolibacter sp002298965--1||s__Pseudolabrys sp009694265--1||s__Pseudolabrys sp903878085--37||s__Pseudomonas_E arsenicoxydans_A--1||s__Pseudomonas_E brassicacearum--1||s__Pseudomonas_E chlororaphis_F--2||s__Pseudomonas_E huaxiensis--4||s__Pseudomonas_E mendocina_A--2||s__Pseudomonas_E mucoides--2||s__Pseudomonas_E putida_F--1||s__Pseudomonas_E putida_R--2||s__Pseudomonas_E putida_U--1||s__Pseudomonas_E seleniipraecipitans--1||s__Pseudomonas_E simiae--1||s__Pseudomonas_E sp002113125--1||s__Pseudomonas_E sp002113595--2||s__Pseudomonas_E sp003050925--2||s__Pseudomonas_E sp003852235--1||s__Pseudomonas_E sp900187455--1||s__Pseudomonas_E yamanorum--1||s__Pseudomonas_F sp001708505--1||s__Rhizobium sp900472605--1||s__Rhizobium sp902706285--1||s__Rhodoplanes serenus--2||s__Roseicyclus sp001650845--1||s__SCN-70-22 sp016794835--1||s__Skermanella aerolata--40||s__Skermanella rosea--2||s__Sphingobium limneticum--2||s__Sphingomonas aeriglobus--2||s__Sphingomonas insulae--4||s__Sphingomonas sp001423765--1||s__Sphingomonas sp018139225--3||s__Sulfuritortus sp002339725--1||s__UBA5734 sp009928985--1||s__VKM-B-2647 sp000829455--1:evalue_avg=4.392245005756061e-22:evalue_max=3.28e-20:evalue_min=2.04e-59:evalue_std=3.471299681055586e-21:evalue_sum=4.2165552055258184e-20:gapopen_avg=0.17708333333333334:gapopen_max=2.0:gapopen_min=0.0:gapopen_std=0.45871196481742954:gapopen_sum=17.0:gtdb_class_counter=c__Alphaproteobacteria--9:gtdb_domain_counter=d__Bacteria--9:gtdb_family_counter=f__Azospirillaceae--6||f__Terasakiellaceae--3:gtdb_genus_counter=g__Skermanella--6||g__Terasakiella--3:gtdb_order_counter=o__Azospirillales--6||o__Rhodospirillales--3:gtdb_phylum_counter=p__Proteobacteria--9:gtdb_species_counter=s__Skermanella aerolata--1||s__Skermanella mucosa--1||s__Skermanella pratensis--1||s__Skermanella rosea--1||s__Skermanella sp016653635--1||s__Skermanella stibiiresistens--1||s__Terasakiella magnetica_A--1||s__Terasakiella sp004564135--2:heptad_counter=MCP-38H--199:lbd_counter=4HB_MCP_1--2:lca_tree=c__Alphaproteobacteria:length_avg=139.60416666666666:length_max=160.0:length_min=65.0:length_std=19.12863885804224:length_sum=13402.0:mismatch_avg=27.635416666666668:mismatch_max=59.0:mismatch_min=5.0:mismatch_std=15.980329877147598:mismatch_sum=2653.0:name=N729976:qcovhsp_avg=98.99270833333333:qcovhsp_max=100.0:qcovhsp_min=95.0:qcovhsp_std=1.0842649503032646:qcovhsp_sum=9503.3:qend_avg=140.26041666666666:qend_max=164.0:qend_min=65.0:qend_std=19.48399872049757:qend_sum=13465.0:qstart_avg=1.78125:qstart_max=5.0:qstart_min=1.0:qstart_std=1.2498684141266947:qstart_sum=171.0:ref_name_counter=GB_GCA_003246625.1_protein.faa_QJZR01000012.1_281@PF00015_full_PFAM.369.542--1||GB_GCA_013204125.1_protein.faa_JABMOP010000055.1_5@PF00015_full_PFAM.609.692--1||GB_GCA_016195145.1_protein.faa_JACQAF010000257.1_10@PF00015_full_PFAM.371.545--1||GB_GCA_016214125.1_protein.faa_JACRPC010000018.1_136@PF00015_full_PFAM.484.658--3||GB_GCA_017308135.1_protein.faa_JAFKFM010000015.1_49@PF00015_full_PFAM.504.673--1||GB_GCA_903856295.1_protein.faa_CAIOBP010000038.1_2@PF00015_full_PFAM.468.644--1||GB_GCA_903856295.1_protein.faa_CAIOBP010000254.1_70@PF00015_full_PFAM.452.634--5||GB_GCA_903941105.1_protein.faa_CAJANL010000320.1_2@PF00015_full_PFAM.225.409--1||RS_GCF_000009985.1_protein.faa_NC_007626.1_3960@PF00015_full_PFAM.365.542--13||RS_GCF_000010725.1_protein.faa_NC_013858.1_125@PF00015_full_PFAM.370.541--1||RS_GCF_000576635.1_protein.faa_NZ_AVFL01000008.1_232@PF00015_full_PFAM.367.546--55||RS_GCF_007992075.1_protein.faa_NZ_BJZO01000078.1_2@PF00015_full_PFAM.253.427--2||RS_GCF_008843145.1_protein.faa_NZ_CP030265.1_1534@PF00015_full_PFAM.367.546--5||RS_GCF_014196925.1_protein.faa_NZ_JACIEN010000008.1_196@PF00015_full_PFAM.373.555--3||RS_GCF_016653635.2_protein.faa_NZ_CP067420.1_4064@PF00015_full_PFAM.477.658--1||RS_GCF_016765655.1_protein.faa_NZ_JAETGP010000023.1_67@PF00015_full_PFAM.367.539--1||RS_GCF_900188385.1_protein.faa_NZ_FZOI01000020.1_3@PF00015_full_PFAM.476.653--1:scovhsp_avg=78.621875:scovhsp_max=90.4:scovhsp_min=50.8:scovhsp_std=9.614902940364587:scovhsp_sum=7547.700000000001:send_avg=153.3125:send_max=162.0:send_min=83.0:send_std=14.166166141828732:send_sum=14718.0:sstart_avg=14.822916666666666:sstart_max=57.0:sstart_min=1.0:sstart_std=14.08395488091748:sstart_sum=1423.0])0.559:0.00912925[&&NHX:Sample_counter=rhizpot1--101||rhizpot2--13||rhizpot3--74||rhiztom1--8||rhiztom2--7||rhiztom3--2:Type_counter=GTDB--12||capture--205:besthit_avg=79.84479166666667:besthit_max=96.5:besthit_min=50.0:besthit_std=11.819242738158346:besthit_sum=7665.099999999999:bitscore_avg=150.36249999999998:bitscore_max=184.0:bitscore_min=81.6:bitscore_std=22.353703331474605:bitscore_sum=14434.8:capture_class_counter=c__Actinomycetia--1||c__Alphaproteobacteria--119||c__Bacilli--1||c__Clostridia--1||c__Gammaproteobacteria--79||c__Gemmatimonadetes--1||c__Methanomicrobia--1||c__Myxococcia--2:capture_domain_counter=d__Archaea--1||d__Bacteria--204:capture_family_counter=f__Anaeromyxobacteraceae--2||f__Ancalomicrobiaceae--1||f__Azospirillaceae--45||f__Beijerinckiaceae--3||f__Burkholderiaceae--9||f__Caulobacteraceae--1||f__Chromatiaceae--4||f__Devosiaceae--1||f__Enterobacteriaceae--21||f__Gemmatimonadaceae--1||f__Magnetospirillaceae--4||f__Maricaulaceae--4||f__Methanospirillaceae--1||f__Micromonosporaceae--1||f__NBRC-103111--1||f__Pseudomonadaceae--30||f__Rhizobiaceae--3||f__Rhodobacteraceae--2||f__Rhodocyclaceae--12||f__Salinisphaeraceae--1||f__Sphingomonadaceae--12||f__Thiobacillaceae--1||f__UBA5734--1||f__UBA6429--1||f__Xanthobacteraceae--43:capture_genus_counter=g__Accumulibacter--7||g__Acidovorax--1||g__Acidovorax_A--3||g__Anaeromyxobacter--2||g__Asticcacaulis--1||g__Aurantimonas--1||g__Azonexus--3||g__Azospirillum--1||g__Bradyrhizobium--1||g__Curvibacter--2||g__Devosia--1||g__GCA-2683405--1||g__JAADGZ01--1||g__LX47W--1||g__M0108--4||g__Magnetospirillum--1||g__Maricaulis--1||g__Methanospirillum--1||g__Methylobacterium--1||g__Methyloversatilis--2||g__Micromonospora_E--1||g__Microvirga--2||g__Mixta--11||g__Niveispirillum--1||g__Oceanicaulis--3||g__Oxalicibacterium--2||g__Pectobacterium--10||g__Phaeospirillum--3||g__Pinisolibacter--1||g__Pseudolabrys--38||g__Pseudomonas_E--28||g__Pseudomonas_F--2||g__Rhizobium--2||g__Rhodoplanes--2||g__Rhodopseudomonas--2||g__Roseicyclus--2||g__SCN-70-22--1||g__Skermanella--43||g__Sphingobium--2||g__Sphingomonas--10||g__Sulfuritortus--1||g__UBA5734--1||g__VKM-B-2647--1:capture_order_counter=o__Azospirillales--45||o__Burkholderiales--22||o__Caulobacterales--5||o__Chromatiales--4||o__Enterobacterales--21||o__Gemmatimonadales--1||o__Methanomicrobiales--1||o__Mycobacteriales--1||o__Myxococcales--2||o__Nevskiales--1||o__Paenibacillales--1||o__Pseudomonadales--30||o__Rhizobiales--51||o__Rhodobacterales--2||o__Rhodospirillales--4||o__Saccharofermentanales--1||o__Sphingomonadales--12||o__UBA6429--1:capture_phylum_counter=p__Actinobacteriota--1||p__Firmicutes--1||p__Firmicutes_A--1||p__Gemmatimonadota--1||p__Halobacteriota--1||p__Myxococcota--2||p__Proteobacteria--198:capture_species_counter=s__Accumulibacter phosphatis_C--3||s__Accumulibacter sp017302435--4||s__Acidovorax sp003053545--1||s__Acidovorax_A sp002397315--3||s__Anaeromyxobacter dehalogenans_B--2||s__Asticcacaulis biprosthecium--1||s__Aurantimonas coralicida_A--1||s__Azonexus sp002345845--3||s__Azospirillum sp003116015--1||s__Bradyrhizobium archetypum--1||s__Curvibacter sp003987795--2||s__Devosia elaeis--1||s__GCA-2683405 sp002683405--1||s__JAADGZ01 sp015491815--1||s__LX47W sp014042365--1||s__M0108 sp019136395--4||s__Magnetospirillum sp002435715--1||s__Maricaulis sp017643475--1||s__Methanospirillum sp012520015--1||s__Methylobacterium frigidaeris--1||s__Methyloversatilis universalis_A--2||s__Micromonospora_E pattaloongensis--1||s__Microvirga sp000739015--2||s__Mixta gaviniae--1||s__Mixta tenebrionis--10||s__Niveispirillum sp900188385--1||s__Oceanicaulis alexandrii--3||s__Oxalicibacterium solurbis--2||s__Pectobacterium brasiliense_A--1||s__Pectobacterium polaris--9||s__Phaeospirillum sp903853455--3||s__Pinisolibacter sp002298965--1||s__Pseudolabrys sp009694265--1||s__Pseudolabrys sp903878085--37||s__Pseudomonas_E arsenicoxydans_A--1||s__Pseudomonas_E brassicacearum--1||s__Pseudomonas_E chlororaphis_F--2||s__Pseudomonas_E huaxiensis--5||s__Pseudomonas_E mendocina_A--2||s__Pseudomonas_E mucoides--2||s__Pseudomonas_E putida_F--1||s__Pseudomonas_E putida_R--2||s__Pseudomonas_E putida_U--1||s__Pseudomonas_E seleniipraecipitans--1||s__Pseudomonas_E simiae--1||s__Pseudomonas_E sp002113125--1||s__Pseudomonas_E sp002113595--2||s__Pseudomonas_E sp003050925--2||s__Pseudomonas_E sp003852235--1||s__Pseudomonas_E sp900187455--2||s__Pseudomonas_E yamanorum--1||s__Pseudomonas_F sp001708505--2||s__Rhizobium sp900472605--1||s__Rhizobium sp902706285--1||s__Rhodoplanes serenus--2||s__Rhodopseudomonas sp001295845--2||s__Roseicyclus sp001650845--2||s__SCN-70-22 sp016794835--1||s__Skermanella aerolata--41||s__Skermanella rosea--2||s__Sphingobium limneticum--2||s__Sphingomonas aeriglobus--2||s__Sphingomonas insulae--4||s__Sphingomonas sp001423765--1||s__Sphingomonas sp018139225--3||s__Sulfuritortus sp002339725--1||s__UBA5734 sp009928985--1||s__VKM-B-2647 sp000829455--1:evalue_avg=4.392245005756061e-22:evalue_max=3.28e-20:evalue_min=2.04e-59:evalue_std=3.471299681055586e-21:evalue_sum=4.2165552055258184e-20:gapopen_avg=0.17708333333333334:gapopen_max=2.0:gapopen_min=0.0:gapopen_std=0.45871196481742954:gapopen_sum=17.0:gtdb_class_counter=c__Alphaproteobacteria--12:gtdb_domain_counter=d__Bacteria--12:gtdb_family_counter=f__Azospirillaceae--6||f__Magnetospirillaceae--1||f__Rhodospirillaceae--1||f__Terasakiellaceae--4:gtdb_genus_counter=g__Rhodospira--1||g__Skermanella--6||g__Telmatospirillum--1||g__Terasakiella--4:gtdb_order_counter=o__Azospirillales--6||o__Rhodospirillales--6:gtdb_phylum_counter=p__Proteobacteria--12:gtdb_species_counter=s__Rhodospira marina--1||s__Skermanella aerolata--1||s__Skermanella mucosa--1||s__Skermanella pratensis--1||s__Skermanella rosea--1||s__Skermanella sp016653635--1||s__Skermanella stibiiresistens--1||s__Telmatospirillum sp013349665--1||s__Terasakiella magnetica_A--1||s__Terasakiella sp004564135--2||s__Terasakiella sp013373205--1:heptad_counter=MCP-38H--217:lbd_counter=4HB_MCP_1--3:lca_tree=c__Alphaproteobacteria:length_avg=139.60416666666666:length_max=160.0:length_min=65.0:length_std=19.12863885804224:length_sum=13402.0:mismatch_avg=27.635416666666668:mismatch_max=59.0:mismatch_min=5.0:mismatch_std=15.980329877147598:mismatch_sum=2653.0:name=N729977:qcovhsp_avg=98.99270833333333:qcovhsp_max=100.0:qcovhsp_min=95.0:qcovhsp_std=1.0842649503032646:qcovhsp_sum=9503.3:qend_avg=140.26041666666666:qend_max=164.0:qend_min=65.0:qend_std=19.48399872049757:qend_sum=13465.0:qstart_avg=1.78125:qstart_max=5.0:qstart_min=1.0:qstart_std=1.2498684141266947:qstart_sum=171.0:ref_name_counter=GB_GCA_003246625.1_protein.faa_QJZR01000012.1_281@PF00015_full_PFAM.369.542--1||GB_GCA_013204125.1_protein.faa_JABMOP010000055.1_5@PF00015_full_PFAM.609.692--1||GB_GCA_016195145.1_protein.faa_JACQAF010000257.1_10@PF00015_full_PFAM.371.545--1||GB_GCA_016214125.1_protein.faa_JACRPC010000018.1_136@PF00015_full_PFAM.484.658--3||GB_GCA_017308135.1_protein.faa_JAFKFM010000015.1_49@PF00015_full_PFAM.504.673--1||GB_GCA_903856295.1_protein.faa_CAIOBP010000038.1_2@PF00015_full_PFAM.468.644--1||GB_GCA_903856295.1_protein.faa_CAIOBP010000254.1_70@PF00015_full_PFAM.452.634--5||GB_GCA_903941105.1_protein.faa_CAJANL010000320.1_2@PF00015_full_PFAM.225.409--1||RS_GCF_000009985.1_protein.faa_NC_007626.1_3960@PF00015_full_PFAM.365.542--13||RS_GCF_000010725.1_protein.faa_NC_013858.1_125@PF00015_full_PFAM.370.541--1||RS_GCF_000576635.1_protein.faa_NZ_AVFL01000008.1_232@PF00015_full_PFAM.367.546--55||RS_GCF_007992075.1_protein.faa_NZ_BJZO01000078.1_2@PF00015_full_PFAM.253.427--2||RS_GCF_008843145.1_protein.faa_NZ_CP030265.1_1534@PF00015_full_PFAM.367.546--5||RS_GCF_014196925.1_protein.faa_NZ_JACIEN010000008.1_196@PF00015_full_PFAM.373.555--3||RS_GCF_016653635.2_protein.faa_NZ_CP067420.1_4064@PF00015_full_PFAM.477.658--1||RS_GCF_016765655.1_protein.faa_NZ_JAETGP010000023.1_67@PF00015_full_PFAM.367.539--1||RS_GCF_900188385.1_protein.faa_NZ_FZOI01000020.1_3@PF00015_full_PFAM.476.653--1:scovhsp_avg=78.621875:scovhsp_max=90.4:scovhsp_min=50.8:scovhsp_std=9.614902940364587:scovhsp_sum=7547.700000000001:send_avg=153.3125:send_max=162.0:send_min=83.0:send_std=14.166166141828732:send_sum=14718.0:sstart_avg=14.822916666666666:sstart_max=57.0:sstart_min=1.0:sstart_std=14.08395488091748:sstart_sum=1423.0],(GB_GCA_002340345.1_protein.faa_DDLW01000347.1_3@PF00015_full_PFAM.356.536:0.333707[&&NHX:Type=GTDB:gtdb_class=c__Alphaproteobacteria:gtdb_domain=d__Bacteria:gtdb_family=f__UBA2562:gtdb_genus=g__UBA2562:gtdb_order=o__UBA2562:gtdb_phylum=p__Proteobacteria:gtdb_species=s__UBA2562 sp002340345:heptad=MCP-38H:species=d__Bacteria_p__Proteobacteria_c__Alphaproteobacteria_o__UBA2562_f__UBA2562_g__UBA2562_s__UBA2562 sp002340345],GB_GCA_015654615.1_protein.faa_JAATGN010000043.1_1@PF00015_full_PFAM.236.403:0.2705[&&NHX:Type=GTDB:gtdb_class=c__Alphaproteobacteria:gtdb_domain=d__Bacteria:gtdb_family=f__Magnetospirillaceae:gtdb_genus=g__Telmatospirillum:gtdb_order=o__Rhodospirillales:gtdb_phylum=p__Proteobacteria:gtdb_species=s__Telmatospirillum sp015654615:heptad=MCP-38H:species=d__Bacteria_p__Proteobacteria_c__Alphaproteobacteria_o__Rhodospirillales_f__Magnetospirillaceae_g__Telmatospirillum_s__Telmatospirillum sp015654615])0.689:0.0223625[&&NHX:Sample_counter=:Type_counter=GTDB--2:capture_class_counter=:capture_domain_counter=:capture_family_counter=:capture_genus_counter=:capture_order_counter=:capture_phylum_counter=:capture_species_counter=:evoltype=D:gtdb_class_counter=c__Alphaproteobacteria--2:gtdb_domain_counter=d__Bacteria--2:gtdb_family_counter=f__Magnetospirillaceae--1||f__UBA2562--1:gtdb_genus_counter=g__Telmatospirillum--1||g__UBA2562--1:gtdb_order_counter=o__Rhodospirillales--1||o__UBA2562--1:gtdb_phylum_counter=p__Proteobacteria--2:gtdb_species_counter=s__Telmatospirillum sp015654615--1||s__UBA2562 sp002340345--1:heptad_counter=MCP-38H--2:lbd_counter=:lca=d__Bacteria:lca_tree=c__Alphaproteobacteria:name=N729980:ref_name_counter=])0.758:0.00813016[&&NHX:Sample_counter=rhizpot1--101||rhizpot2--13||rhizpot3--74||rhiztom1--8||rhiztom2--7||rhiztom3--2:Type_counter=GTDB--14||capture--205:besthit_avg=79.84479166666667:besthit_max=96.5:besthit_min=50.0:besthit_std=11.819242738158346:besthit_sum=7665.099999999999:bitscore_avg=150.36249999999998:bitscore_max=184.0:bitscore_min=81.6:bitscore_std=22.353703331474605:bitscore_sum=14434.8:capture_class_counter=c__Actinomycetia--1||c__Alphaproteobacteria--119||c__Bacilli--1||c__Clostridia--1||c__Gammaproteobacteria--79||c__Gemmatimonadetes--1||c__Methanomicrobia--1||c__Myxococcia--2:capture_domain_counter=d__Archaea--1||d__Bacteria--204:capture_family_counter=f__Anaeromyxobacteraceae--2||f__Ancalomicrobiaceae--1||f__Azospirillaceae--45||f__Beijerinckiaceae--3||f__Burkholderiaceae--9||f__Caulobacteraceae--1||f__Chromatiaceae--4||f__Devosiaceae--1||f__Enterobacteriaceae--21||f__Gemmatimonadaceae--1||f__Magnetospirillaceae--4||f__Maricaulaceae--4||f__Methanospirillaceae--1||f__Micromonosporaceae--1||f__NBRC-103111--1||f__Pseudomonadaceae--30||f__Rhizobiaceae--3||f__Rhodobacteraceae--2||f__Rhodocyclaceae--12||f__Salinisphaeraceae--1||f__Sphingomonadaceae--12||f__Thiobacillaceae--1||f__UBA5734--1||f__UBA6429--1||f__Xanthobacteraceae--43:capture_genus_counter=g__Accumulibacter--7||g__Acidovorax--1||g__Acidovorax_A--3||g__Anaeromyxobacter--2||g__Asticcacaulis--1||g__Aurantimonas--1||g__Azonexus--3||g__Azospirillum--1||g__Bradyrhizobium--1||g__Curvibacter--2||g__Devosia--1||g__GCA-2683405--1||g__JAADGZ01--1||g__LX47W--1||g__M0108--4||g__Magnetospirillum--1||g__Maricaulis--1||g__Methanospirillum--1||g__Methylobacterium--1||g__Methyloversatilis--2||g__Micromonospora_E--1||g__Microvirga--2||g__Mixta--11||g__Niveispirillum--1||g__Oceanicaulis--3||g__Oxalicibacterium--2||g__Pectobacterium--10||g__Phaeospirillum--3||g__Pinisolibacter--1||g__Pseudolabrys--38||g__Pseudomonas_E--28||g__Pseudomonas_F--2||g__Rhizobium--2||g__Rhodoplanes--2||g__Rhodopseudomonas--2||g__Roseicyclus--2||g__SCN-70-22--1||g__Skermanella--43||g__Sphingobium--2||g__Sphingomonas--10||g__Sulfuritortus--1||g__UBA5734--1||g__VKM-B-2647--1:capture_order_counter=o__Azospirillales--45||o__Burkholderiales--22||o__Caulobacterales--5||o__Chromatiales--4||o__Enterobacterales--21||o__Gemmatimonadales--1||o__Methanomicrobiales--1||o__Mycobacteriales--1||o__Myxococcales--2||o__Nevskiales--1||o__Paenibacillales--1||o__Pseudomonadales--30||o__Rhizobiales--51||o__Rhodobacterales--2||o__Rhodospirillales--4||o__Saccharofermentanales--1||o__Sphingomonadales--12||o__UBA6429--1:capture_phylum_counter=p__Actinobacteriota--1||p__Firmicutes--1||p__Firmicutes_A--1||p__Gemmatimonadota--1||p__Halobacteriota--1||p__Myxococcota--2||p__Proteobacteria--198:capture_species_counter=s__Accumulibacter phosphatis_C--3||s__Accumulibacter sp017302435--4||s__Acidovorax sp003053545--1||s__Acidovorax_A sp002397315--3||s__Anaeromyxobacter dehalogenans_B--2||s__Asticcacaulis biprosthecium--1||s__Aurantimonas coralicida_A--1||s__Azonexus sp002345845--3||s__Azospirillum sp003116015--1||s__Bradyrhizobium archetypum--1||s__Curvibacter sp003987795--2||s__Devosia elaeis--1||s__GCA-2683405 sp002683405--1||s__JAADGZ01 sp015491815--1||s__LX47W sp014042365--1||s__M0108 sp019136395--4||s__Magnetospirillum sp002435715--1||s__Maricaulis sp017643475--1||s__Methanospirillum sp012520015--1||s__Methylobacterium frigidaeris--1||s__Methyloversatilis universalis_A--2||s__Micromonospora_E pattaloongensis--1||s__Microvirga sp000739015--2||s__Mixta gaviniae--1||s__Mixta tenebrionis--10||s__Niveispirillum sp900188385--1||s__Oceanicaulis alexandrii--3||s__Oxalicibacterium solurbis--2||s__Pectobacterium brasiliense_A--1||s__Pectobacterium polaris--9||s__Phaeospirillum sp903853455--3||s__Pinisolibacter sp002298965--1||s__Pseudolabrys sp009694265--1||s__Pseudolabrys sp903878085--37||s__Pseudomonas_E arsenicoxydans_A--1||s__Pseudomonas_E brassicacearum--1||s__Pseudomonas_E chlororaphis_F--2||s__Pseudomonas_E huaxiensis--5||s__Pseudomonas_E mendocina_A--2||s__Pseudomonas_E mucoides--2||s__Pseudomonas_E putida_F--1||s__Pseudomonas_E putida_R--2||s__Pseudomonas_E putida_U--1||s__Pseudomonas_E seleniipraecipitans--1||s__Pseudomonas_E simiae--1||s__Pseudomonas_E sp002113125--1||s__Pseudomonas_E sp002113595--2||s__Pseudomonas_E sp003050925--2||s__Pseudomonas_E sp003852235--1||s__Pseudomonas_E sp900187455--2||s__Pseudomonas_E yamanorum--1||s__Pseudomonas_F sp001708505--2||s__Rhizobium sp900472605--1||s__Rhizobium sp902706285--1||s__Rhodoplanes serenus--2||s__Rhodopseudomonas sp001295845--2||s__Roseicyclus sp001650845--2||s__SCN-70-22 sp016794835--1||s__Skermanella aerolata--41||s__Skermanella rosea--2||s__Sphingobium limneticum--2||s__Sphingomonas aeriglobus--2||s__Sphingomonas insulae--4||s__Sphingomonas sp001423765--1||s__Sphingomonas sp018139225--3||s__Sulfuritortus sp002339725--1||s__UBA5734 sp009928985--1||s__VKM-B-2647 sp000829455--1:evalue_avg=4.392245005756061e-22:evalue_max=3.28e-20:evalue_min=2.04e-59:evalue_std=3.471299681055586e-21:evalue_sum=4.2165552055258184e-20:gapopen_avg=0.17708333333333334:gapopen_max=2.0:gapopen_min=0.0:gapopen_std=0.45871196481742954:gapopen_sum=17.0:gtdb_class_counter=c__Alphaproteobacteria--14:gtdb_domain_counter=d__Bacteria--14:gtdb_family_counter=f__Azospirillaceae--6||f__Magnetospirillaceae--2||f__Rhodospirillaceae--1||f__Terasakiellaceae--4||f__UBA2562--1:gtdb_genus_counter=g__Rhodospira--1||g__Skermanella--6||g__Telmatospirillum--2||g__Terasakiella--4||g__UBA2562--1:gtdb_order_counter=o__Azospirillales--6||o__Rhodospirillales--7||o__UBA2562--1:gtdb_phylum_counter=p__Proteobacteria--14:gtdb_species_counter=s__Rhodospira marina--1||s__Skermanella aerolata--1||s__Skermanella mucosa--1||s__Skermanella pratensis--1||s__Skermanella rosea--1||s__Skermanella sp016653635--1||s__Skermanella stibiiresistens--1||s__Telmatospirillum sp013349665--1||s__Telmatospirillum sp015654615--1||s__Terasakiella magnetica_A--1||s__Terasakiella sp004564135--2||s__Terasakiella sp013373205--1||s__UBA2562 sp002340345--1:heptad_counter=MCP-38H--219:lbd_counter=4HB_MCP_1--3:lca_tree=c__Alphaproteobacteria:length_avg=139.60416666666666:length_max=160.0:length_min=65.0:length_std=19.12863885804224:length_sum=13402.0:mismatch_avg=27.635416666666668:mismatch_max=59.0:mismatch_min=5.0:mismatch_std=15.980329877147598:mismatch_sum=2653.0:name=N729981:qcovhsp_avg=98.99270833333333:qcovhsp_max=100.0:qcovhsp_min=95.0:qcovhsp_std=1.0842649503032646:qcovhsp_sum=9503.3:qend_avg=140.26041666666666:qend_max=164.0:qend_min=65.0:qend_std=19.48399872049757:qend_sum=13465.0:qstart_avg=1.78125:qstart_max=5.0:qstart_min=1.0:qstart_std=1.2498684141266947:qstart_sum=171.0:ref_name_counter=GB_GCA_003246625.1_protein.faa_QJZR01000012.1_281@PF00015_full_PFAM.369.542--1||GB_GCA_013204125.1_protein.faa_JABMOP010000055.1_5@PF00015_full_PFAM.609.692--1||GB_GCA_016195145.1_protein.faa_JACQAF010000257.1_10@PF00015_full_PFAM.371.545--1||GB_GCA_016214125.1_protein.faa_JACRPC010000018.1_136@PF00015_full_PFAM.484.658--3||GB_GCA_017308135.1_protein.faa_JAFKFM010000015.1_49@PF00015_full_PFAM.504.673--1||GB_GCA_903856295.1_protein.faa_CAIOBP010000038.1_2@PF00015_full_PFAM.468.644--1||GB_GCA_903856295.1_protein.faa_CAIOBP010000254.1_70@PF00015_full_PFAM.452.634--5||GB_GCA_903941105.1_protein.faa_CAJANL010000320.1_2@PF00015_full_PFAM.225.409--1||RS_GCF_000009985.1_protein.faa_NC_007626.1_3960@PF00015_full_PFAM.365.542--13||RS_GCF_000010725.1_protein.faa_NC_013858.1_125@PF00015_full_PFAM.370.541--1||RS_GCF_000576635.1_protein.faa_NZ_AVFL01000008.1_232@PF00015_full_PFAM.367.546--55||RS_GCF_007992075.1_protein.faa_NZ_BJZO01000078.1_2@PF00015_full_PFAM.253.427--2||RS_GCF_008843145.1_protein.faa_NZ_CP030265.1_1534@PF00015_full_PFAM.367.546--5||RS_GCF_014196925.1_protein.faa_NZ_JACIEN010000008.1_196@PF00015_full_PFAM.373.555--3||RS_GCF_016653635.2_protein.faa_NZ_CP067420.1_4064@PF00015_full_PFAM.477.658--1||RS_GCF_016765655.1_protein.faa_NZ_JAETGP010000023.1_67@PF00015_full_PFAM.367.539--1||RS_GCF_900188385.1_protein.faa_NZ_FZOI01000020.1_3@PF00015_full_PFAM.476.653--1:scovhsp_avg=78.621875:scovhsp_max=90.4:scovhsp_min=50.8:scovhsp_std=9.614902940364587:scovhsp_sum=7547.700000000001:send_avg=153.3125:send_max=162.0:send_min=83.0:send_std=14.166166141828732:send_sum=14718.0:sstart_avg=14.822916666666666:sstart_max=57.0:sstart_min=1.0:sstart_std=14.08395488091748:sstart_sum=1423.0],(GB_GCA_003246625.1_protein.faa_QJZR01000020.1_56@PF00015_full_PFAM.471.652:0.0466564[&&NHX:Type=GTDB:gtdb_class=c__Alphaproteobacteria:gtdb_domain=d__Bacteria:gtdb_family=f__Rhodospirillaceae:gtdb_genus=g__Alpha-05:gtdb_order=o__Rhodospirillales:gtdb_phylum=p__Proteobacteria:gtdb_species=s__Alpha-05 sp003246625:heptad=MCP-38H:species=d__Bacteria_p__Proteobacteria_c__Alphaproteobacteria_o__Rhodospirillales_f__Rhodospirillaceae_g__Alpha-05_s__Alpha-05 sp003246625],((GB_GCA_001603335.1_protein.faa_LUYR01000084.1_2@PF00015_full_PFAM.256.439:5e-09[&&NHX:Type=GTDB:gtdb_class=c__Alphaproteobacteria:gtdb_domain=d__Bacteria:gtdb_family=f__Rhodospirillaceae:gtdb_genus=g__Alpha-05:gtdb_order=o__Rhodospirillales:gtdb_phylum=p__Proteobacteria:gtdb_species=s__Alpha-05 sp001603335:heptad=MCP-38H:species=d__Bacteria_p__Proteobacteria_c__Alphaproteobacteria_o__Rhodospirillales_f__Rhodospirillaceae_g__Alpha-05_s__Alpha-05 sp001603335],GB_GCA_002307145.1_protein.faa_DBTR01000054.1_16@PF00015_full_PFAM.465.651:0.02105[&&NHX:Type=GTDB:gtdb_class=c__Alphaproteobacteria:gtdb_domain=d__Bacteria:gtdb_family=f__Rhodospirillaceae:gtdb_genus=g__Alpha-05:gtdb_order=o__Rhodospirillales:gtdb_phylum=p__Proteobacteria:gtdb_species=s__Alpha-05 sp002307145:heptad=MCP-38H:species=d__Bacteria_p__Proteobacteria_c__Alphaproteobacteria_o__Rhodospirillales_f__Rhodospirillaceae_g__Alpha-05_s__Alpha-05 sp002307145])0.957:0.0333094[&&NHX:Sample_counter=:Type_counter=GTDB--2:capture_class_counter=:capture_domain_counter=:capture_family_counter=:capture_genus_counter=:capture_order_counter=:capture_phylum_counter=:capture_species_counter=:evoltype=D:gtdb_class_counter=c__Alphaproteobacteria--2:gtdb_domain_counter=d__Bacteria--2:gtdb_family_counter=f__Rhodospirillaceae--2:gtdb_genus_counter=g__Alpha-05--2:gtdb_order_counter=o__Rhodospirillales--2:gtdb_phylum_counter=p__Proteobacteria--2:gtdb_species_counter=s__Alpha-05 sp001603335--1||s__Alpha-05 sp002307145--1:heptad_counter=MCP-38H--2:lbd_counter=:lca=d__Bacteria:lca_tree=g__Alpha-05:name=N729985:ref_name_counter=],(GB_GCA_003250275.1_protein.faa_QKGW01000205.1_1@PF00015_full_PFAM.226.350:0.00812317[&&NHX:Type=GTDB:gtdb_class=c__Alphaproteobacteria:gtdb_domain=d__Bacteria:gtdb_family=f__Rhodospirillaceae:gtdb_genus=g__Alpha-05:gtdb_order=o__Rhodospirillales:gtdb_phylum=p__Proteobacteria:gtdb_species=s__Alpha-05 sp003250275:heptad=MCP-38H:species=d__Bacteria_p__Proteobacteria_c__Alphaproteobacteria_o__Rhodospirillales_f__Rhodospirillaceae_g__Alpha-05_s__Alpha-05 sp003250275],GB_GCA_900079695.1_protein.faa_LT599022.1_1837@PF00015_full_PFAM.227.406:0.0789549[&&NHX:Type=GTDB:gtdb_class=c__Alphaproteobacteria:gtdb_domain=d__Bacteria:gtdb_family=f__Rhodospirillaceae:gtdb_genus=g__Alpha-05:gtdb_order=o__Rhodospirillales:gtdb_phylum=p__Proteobacteria:gtdb_species=s__Alpha-05 sp900079695:heptad=MCP-38H:species=d__Bacteria_p__Proteobacteria_c__Alphaproteobacteria_o__Rhodospirillales_f__Rhodospirillaceae_g__Alpha-05_s__Alpha-05 sp900079695])0.19:0.0149583[&&NHX:Sample_counter=:Type_counter=GTDB--2:capture_class_counter=:capture_domain_counter=:capture_family_counter=:capture_genus_counter=:capture_order_counter=:capture_phylum_counter=:capture_species_counter=:evoltype=D:gtdb_class_counter=c__Alphaproteobacteria--2:gtdb_domain_counter=d__Bacteria--2:gtdb_family_counter=f__Rhodospirillaceae--2:gtdb_genus_counter=g__Alpha-05--2:gtdb_order_counter=o__Rhodospirillales--2:gtdb_phylum_counter=p__Proteobacteria--2:gtdb_species_counter=s__Alpha-05 sp003250275--1||s__Alpha-05 sp900079695--1:heptad_counter=MCP-38H--2:lbd_counter=:lca=d__Bacteria:lca_tree=g__Alpha-05:name=N729988:ref_name_counter=])0.542:0.0556009[&&NHX:Sample_counter=:Type_counter=GTDB--4:capture_class_counter=:capture_domain_counter=:capture_family_counter=:capture_genus_counter=:capture_order_counter=:capture_phylum_counter=:capture_species_counter=:evoltype=D:gtdb_class_counter=c__Alphaproteobacteria--4:gtdb_domain_counter=d__Bacteria--4:gtdb_family_counter=f__Rhodospirillaceae--4:gtdb_genus_counter=g__Alpha-05--4:gtdb_order_counter=o__Rhodospirillales--4:gtdb_phylum_counter=p__Proteobacteria--4:gtdb_species_counter=s__Alpha-05 sp001603335--1||s__Alpha-05 sp002307145--1||s__Alpha-05 sp003250275--1||s__Alpha-05 sp900079695--1:heptad_counter=MCP-38H--4:lbd_counter=:lca=d__Bacteria:lca_tree=g__Alpha-05:name=N729989:ref_name_counter=])1:0.429806[&&NHX:Sample_counter=:Type_counter=GTDB--5:capture_class_counter=:capture_domain_counter=:capture_family_counter=:capture_genus_counter=:capture_order_counter=:capture_phylum_counter=:capture_species_counter=:evoltype=D:gtdb_class_counter=c__Alphaproteobacteria--5:gtdb_domain_counter=d__Bacteria--5:gtdb_family_counter=f__Rhodospirillaceae--5:gtdb_genus_counter=g__Alpha-05--5:gtdb_order_counter=o__Rhodospirillales--5:gtdb_phylum_counter=p__Proteobacteria--5:gtdb_species_counter=s__Alpha-05 sp001603335--1||s__Alpha-05 sp002307145--1||s__Alpha-05 sp003246625--1||s__Alpha-05 sp003250275--1||s__Alpha-05 sp900079695--1:heptad_counter=MCP-38H--5:lbd_counter=:lca=d__Bacteria:lca_tree=g__Alpha-05:name=N729990:ref_name_counter=])0.567:0.0124759[&&NHX:Sample_counter=rhizpot1--101||rhizpot2--13||rhizpot3--74||rhiztom1--8||rhiztom2--7||rhiztom3--2:Type_counter=GTDB--19||capture--205:besthit_avg=79.84479166666667:besthit_max=96.5:besthit_min=50.0:besthit_std=11.819242738158346:besthit_sum=7665.099999999999:bitscore_avg=150.36249999999998:bitscore_max=184.0:bitscore_min=81.6:bitscore_std=22.353703331474605:bitscore_sum=14434.8:capture_class_counter=c__Actinomycetia--1||c__Alphaproteobacteria--119||c__Bacilli--1||c__Clostridia--1||c__Gammaproteobacteria--79||c__Gemmatimonadetes--1||c__Methanomicrobia--1||c__Myxococcia--2:capture_domain_counter=d__Archaea--1||d__Bacteria--204:capture_family_counter=f__Anaeromyxobacteraceae--2||f__Ancalomicrobiaceae--1||f__Azospirillaceae--45||f__Beijerinckiaceae--3||f__Burkholderiaceae--9||f__Caulobacteraceae--1||f__Chromatiaceae--4||f__Devosiaceae--1||f__Enterobacteriaceae--21||f__Gemmatimonadaceae--1||f__Magnetospirillaceae--4||f__Maricaulaceae--4||f__Methanospirillaceae--1||f__Micromonosporaceae--1||f__NBRC-103111--1||f__Pseudomonadaceae--30||f__Rhizobiaceae--3||f__Rhodobacteraceae--2||f__Rhodocyclaceae--12||f__Salinisphaeraceae--1||f__Sphingomonadaceae--12||f__Thiobacillaceae--1||f__UBA5734--1||f__UBA6429--1||f__Xanthobacteraceae--43:capture_genus_counter=g__Accumulibacter--7||g__Acidovorax--1||g__Acidovorax_A--3||g__Anaeromyxobacter--2||g__Asticcacaulis--1||g__Aurantimonas--1||g__Azonexus--3||g__Azospirillum--1||g__Bradyrhizobium--1||g__Curvibacter--2||g__Devosia--1||g__GCA-2683405--1||g__JAADGZ01--1||g__LX47W--1||g__M0108--4||g__Magnetospirillum--1||g__Maricaulis--1||g__Methanospirillum--1||g__Methylobacterium--1||g__Methyloversatilis--2||g__Micromonospora_E--1||g__Microvirga--2||g__Mixta--11||g__Niveispirillum--1||g__Oceanicaulis--3||g__Oxalicibacterium--2||g__Pectobacterium--10||g__Phaeospirillum--3||g__Pinisolibacter--1||g__Pseudolabrys--38||g__Pseudomonas_E--28||g__Pseudomonas_F--2||g__Rhizobium--2||g__Rhodoplanes--2||g__Rhodopseudomonas--2||g__Roseicyclus--2||g__SCN-70-22--1||g__Skermanella--43||g__Sphingobium--2||g__Sphingomonas--10||g__Sulfuritortus--1||g__UBA5734--1||g__VKM-B-2647--1:capture_order_counter=o__Azospirillales--45||o__Burkholderiales--22||o__Caulobacterales--5||o__Chromatiales--4||o__Enterobacterales--21||o__Gemmatimonadales--1||o__Methanomicrobiales--1||o__Mycobacteriales--1||o__Myxococcales--2||o__Nevskiales--1||o__Paenibacillales--1||o__Pseudomonadales--30||o__Rhizobiales--51||o__Rhodobacterales--2||o__Rhodospirillales--4||o__Saccharofermentanales--1||o__Sphingomonadales--12||o__UBA6429--1:capture_phylum_counter=p__Actinobacteriota--1||p__Firmicutes--1||p__Firmicutes_A--1||p__Gemmatimonadota--1||p__Halobacteriota--1||p__Myxococcota--2||p__Proteobacteria--198:capture_species_counter=s__Accumulibacter phosphatis_C--3||s__Accumulibacter sp017302435--4||s__Acidovorax sp003053545--1||s__Acidovorax_A sp002397315--3||s__Anaeromyxobacter dehalogenans_B--2||s__Asticcacaulis biprosthecium--1||s__Aurantimonas coralicida_A--1||s__Azonexus sp002345845--3||s__Azospirillum sp003116015--1||s__Bradyrhizobium archetypum--1||s__Curvibacter sp003987795--2||s__Devosia elaeis--1||s__GCA-2683405 sp002683405--1||s__JAADGZ01 sp015491815--1||s__LX47W sp014042365--1||s__M0108 sp019136395--4||s__Magnetospirillum sp002435715--1||s__Maricaulis sp017643475--1||s__Methanospirillum sp012520015--1||s__Methylobacterium frigidaeris--1||s__Methyloversatilis universalis_A--2||s__Micromonospora_E pattaloongensis--1||s__Microvirga sp000739015--2||s__Mixta gaviniae--1||s__Mixta tenebrionis--10||s__Niveispirillum sp900188385--1||s__Oceanicaulis alexandrii--3||s__Oxalicibacterium solurbis--2||s__Pectobacterium brasiliense_A--1||s__Pectobacterium polaris--9||s__Phaeospirillum sp903853455--3||s__Pinisolibacter sp002298965--1||s__Pseudolabrys sp009694265--1||s__Pseudolabrys sp903878085--37||s__Pseudomonas_E arsenicoxydans_A--1||s__Pseudomonas_E brassicacearum--1||s__Pseudomonas_E chlororaphis_F--2||s__Pseudomonas_E huaxiensis--5||s__Pseudomonas_E mendocina_A--2||s__Pseudomonas_E mucoides--2||s__Pseudomonas_E putida_F--1||s__Pseudomonas_E putida_R--2||s__Pseudomonas_E putida_U--1||s__Pseudomonas_E seleniipraecipitans--1||s__Pseudomonas_E simiae--1||s__Pseudomonas_E sp002113125--1||s__Pseudomonas_E sp002113595--2||s__Pseudomonas_E sp003050925--2||s__Pseudomonas_E sp003852235--1||s__Pseudomonas_E sp900187455--2||s__Pseudomonas_E yamanorum--1||s__Pseudomonas_F sp001708505--2||s__Rhizobium sp900472605--1||s__Rhizobium sp902706285--1||s__Rhodoplanes serenus--2||s__Rhodopseudomonas sp001295845--2||s__Roseicyclus sp001650845--2||s__SCN-70-22 sp016794835--1||s__Skermanella aerolata--41||s__Skermanella rosea--2||s__Sphingobium limneticum--2||s__Sphingomonas aeriglobus--2||s__Sphingomonas insulae--4||s__Sphingomonas sp001423765--1||s__Sphingomonas sp018139225--3||s__Sulfuritortus sp002339725--1||s__UBA5734 sp009928985--1||s__VKM-B-2647 sp000829455--1:evalue_avg=4.392245005756061e-22:evalue_max=3.28e-20:evalue_min=2.04e-59:evalue_std=3.471299681055586e-21:evalue_sum=4.2165552055258184e-20:gapopen_avg=0.17708333333333334:gapopen_max=2.0:gapopen_min=0.0:gapopen_std=0.45871196481742954:gapopen_sum=17.0:gtdb_class_counter=c__Alphaproteobacteria--19:gtdb_domain_counter=d__Bacteria--19:gtdb_family_counter=f__Azospirillaceae--6||f__Magnetospirillaceae--2||f__Rhodospirillaceae--6||f__Terasakiellaceae--4||f__UBA2562--1:gtdb_genus_counter=g__Alpha-05--5||g__Rhodospira--1||g__Skermanella--6||g__Telmatospirillum--2||g__Terasakiella--4||g__UBA2562--1:gtdb_order_counter=o__Azospirillales--6||o__Rhodospirillales--12||o__UBA2562--1:gtdb_phylum_counter=p__Proteobacteria--19:gtdb_species_counter=s__Alpha-05 sp001603335--1||s__Alpha-05 sp002307145--1||s__Alpha-05 sp003246625--1||s__Alpha-05 sp003250275--1||s__Alpha-05 sp900079695--1||s__Rhodospira marina--1||s__Skermanella aerolata--1||s__Skermanella mucosa--1||s__Skermanella pratensis--1||s__Skermanella rosea--1||s__Skermanella sp016653635--1||s__Skermanella stibiiresistens--1||s__Telmatospirillum sp013349665--1||s__Telmatospirillum sp015654615--1||s__Terasakiella magnetica_A--1||s__Terasakiella sp004564135--2||s__Terasakiella sp013373205--1||s__UBA2562 sp002340345--1:heptad_counter=MCP-38H--224:lbd_counter=4HB_MCP_1--3:lca_tree=c__Alphaproteobacteria:length_avg=139.60416666666666:length_max=160.0:length_min=65.0:length_std=19.12863885804224:length_sum=13402.0:mismatch_avg=27.635416666666668:mismatch_max=59.0:mismatch_min=5.0:mismatch_std=15.980329877147598:mismatch_sum=2653.0:name=N729991:qcovhsp_avg=98.99270833333333:qcovhsp_max=100.0:qcovhsp_min=95.0:qcovhsp_std=1.0842649503032646:qcovhsp_sum=9503.3:qend_avg=140.26041666666666:qend_max=164.0:qend_min=65.0:qend_std=19.48399872049757:qend_sum=13465.0:qstart_avg=1.78125:qstart_max=5.0:qstart_min=1.0:qstart_std=1.2498684141266947:qstart_sum=171.0:ref_name_counter=GB_GCA_003246625.1_protein.faa_QJZR01000012.1_281@PF00015_full_PFAM.369.542--1||GB_GCA_013204125.1_protein.faa_JABMOP010000055.1_5@PF00015_full_PFAM.609.692--1||GB_GCA_016195145.1_protein.faa_JACQAF010000257.1_10@PF00015_full_PFAM.371.545--1||GB_GCA_016214125.1_protein.faa_JACRPC010000018.1_136@PF00015_full_PFAM.484.658--3||GB_GCA_017308135.1_protein.faa_JAFKFM010000015.1_49@PF00015_full_PFAM.504.673--1||GB_GCA_903856295.1_protein.faa_CAIOBP010000038.1_2@PF00015_full_PFAM.468.644--1||GB_GCA_903856295.1_protein.faa_CAIOBP010000254.1_70@PF00015_full_PFAM.452.634--5||GB_GCA_903941105.1_protein.faa_CAJANL010000320.1_2@PF00015_full_PFAM.225.409--1||RS_GCF_000009985.1_protein.faa_NC_007626.1_3960@PF00015_full_PFAM.365.542--13||RS_GCF_000010725.1_protein.faa_NC_013858.1_125@PF00015_full_PFAM.370.541--1||RS_GCF_000576635.1_protein.faa_NZ_AVFL01000008.1_232@PF00015_full_PFAM.367.546--55||RS_GCF_007992075.1_protein.faa_NZ_BJZO01000078.1_2@PF00015_full_PFAM.253.427--2||RS_GCF_008843145.1_protein.faa_NZ_CP030265.1_1534@PF00015_full_PFAM.367.546--5||RS_GCF_014196925.1_protein.faa_NZ_JACIEN010000008.1_196@PF00015_full_PFAM.373.555--3||RS_GCF_016653635.2_protein.faa_NZ_CP067420.1_4064@PF00015_full_PFAM.477.658--1||RS_GCF_016765655.1_protein.faa_NZ_JAETGP010000023.1_67@PF00015_full_PFAM.367.539--1||RS_GCF_900188385.1_protein.faa_NZ_FZOI01000020.1_3@PF00015_full_PFAM.476.653--1:scovhsp_avg=78.621875:scovhsp_max=90.4:scovhsp_min=50.8:scovhsp_std=9.614902940364587:scovhsp_sum=7547.700000000001:send_avg=153.3125:send_max=162.0:send_min=83.0:send_std=14.166166141828732:send_sum=14718.0:sstart_avg=14.822916666666666:sstart_max=57.0:sstart_min=1.0:sstart_std=14.08395488091748:sstart_sum=1423.0])0.83:0.0311138[&&NHX:Sample_counter=rhizpot1--103||rhizpot2--13||rhizpot3--75||rhiztom1--8||rhiztom2--7||rhiztom3--2:Type_counter=GTDB--23||capture--208:besthit_avg=79.84479166666667:besthit_max=96.5:besthit_min=50.0:besthit_std=11.819242738158346:besthit_sum=7665.099999999999:bitscore_avg=150.36249999999998:bitscore_max=184.0:bitscore_min=81.6:bitscore_std=22.353703331474605:bitscore_sum=14434.8:capture_class_counter=c__Actinomycetia--1||c__Alphaproteobacteria--122||c__Bacilli--1||c__Clostridia--1||c__Gammaproteobacteria--79||c__Gemmatimonadetes--1||c__Methanomicrobia--1||c__Myxococcia--2:capture_domain_counter=d__Archaea--1||d__Bacteria--207:capture_family_counter=f__Anaeromyxobacteraceae--2||f__Ancalomicrobiaceae--1||f__Azospirillaceae--46||f__Beijerinckiaceae--4||f__Burkholderiaceae--9||f__Caulobacteraceae--1||f__Chromatiaceae--4||f__Devosiaceae--1||f__Enterobacteriaceae--21||f__Gemmatimonadaceae--1||f__Magnetospirillaceae--4||f__Maricaulaceae--4||f__Methanospirillaceae--1||f__Micromonosporaceae--1||f__NBRC-103111--1||f__Pseudomonadaceae--30||f__Rhizobiaceae--3||f__Rhodobacteraceae--2||f__Rhodocyclaceae--12||f__Salinisphaeraceae--1||f__Sphingomonadaceae--12||f__Thiobacillaceae--1||f__UBA5734--1||f__UBA6429--1||f__Xanthobacteraceae--44:capture_genus_counter=g__Accumulibacter--7||g__Acidovorax--1||g__Acidovorax_A--3||g__Anaeromyxobacter--2||g__Asticcacaulis--1||g__Aurantimonas--1||g__Azonexus--3||g__Azospirillum--1||g__Bradyrhizobium--2||g__Curvibacter--2||g__Devosia--1||g__GCA-2683405--1||g__JAADGZ01--1||g__LX47W--1||g__M0108--4||g__Magnetospirillum--1||g__Maricaulis--1||g__Methanospirillum--1||g__Methylobacterium--2||g__Methyloversatilis--2||g__Micromonospora_E--1||g__Microvirga--2||g__Mixta--11||g__Niveispirillum--2||g__Oceanicaulis--3||g__Oxalicibacterium--2||g__Pectobacterium--10||g__Phaeospirillum--3||g__Pinisolibacter--1||g__Pseudolabrys--38||g__Pseudomonas_E--28||g__Pseudomonas_F--2||g__Rhizobium--2||g__Rhodoplanes--2||g__Rhodopseudomonas--2||g__Roseicyclus--2||g__SCN-70-22--1||g__Skermanella--43||g__Sphingobium--2||g__Sphingomonas--10||g__Sulfuritortus--1||g__UBA5734--1||g__VKM-B-2647--1:capture_order_counter=o__Azospirillales--46||o__Burkholderiales--22||o__Caulobacterales--5||o__Chromatiales--4||o__Enterobacterales--21||o__Gemmatimonadales--1||o__Methanomicrobiales--1||o__Mycobacteriales--1||o__Myxococcales--2||o__Nevskiales--1||o__Paenibacillales--1||o__Pseudomonadales--30||o__Rhizobiales--53||o__Rhodobacterales--2||o__Rhodospirillales--4||o__Saccharofermentanales--1||o__Sphingomonadales--12||o__UBA6429--1:capture_phylum_counter=p__Actinobacteriota--1||p__Firmicutes--1||p__Firmicutes_A--1||p__Gemmatimonadota--1||p__Halobacteriota--1||p__Myxococcota--2||p__Proteobacteria--201:capture_species_counter=s__Accumulibacter phosphatis_C--3||s__Accumulibacter sp017302435--4||s__Acidovorax sp003053545--1||s__Acidovorax_A sp002397315--3||s__Anaeromyxobacter dehalogenans_B--2||s__Asticcacaulis biprosthecium--1||s__Aurantimonas coralicida_A--1||s__Azonexus sp002345845--3||s__Azospirillum sp003116015--1||s__Bradyrhizobium archetypum--2||s__Curvibacter sp003987795--2||s__Devosia elaeis--1||s__GCA-2683405 sp002683405--1||s__JAADGZ01 sp015491815--1||s__LX47W sp014042365--1||s__M0108 sp019136395--4||s__Magnetospirillum sp002435715--1||s__Maricaulis sp017643475--1||s__Methanospirillum sp012520015--1||s__Methylobacterium frigidaeris--1||s__Methylobacterium sp000019365--1||s__Methyloversatilis universalis_A--2||s__Micromonospora_E pattaloongensis--1||s__Microvirga sp000739015--2||s__Mixta gaviniae--1||s__Mixta tenebrionis--10||s__Niveispirillum sp009495745--1||s__Niveispirillum sp900188385--1||s__Oceanicaulis alexandrii--3||s__Oxalicibacterium solurbis--2||s__Pectobacterium brasiliense_A--1||s__Pectobacterium polaris--9||s__Phaeospirillum sp903853455--3||s__Pinisolibacter sp002298965--1||s__Pseudolabrys sp009694265--1||s__Pseudolabrys sp903878085--37||s__Pseudomonas_E arsenicoxydans_A--1||s__Pseudomonas_E brassicacearum--1||s__Pseudomonas_E chlororaphis_F--2||s__Pseudomonas_E huaxiensis--5||s__Pseudomonas_E mendocina_A--2||s__Pseudomonas_E mucoides--2||s__Pseudomonas_E putida_F--1||s__Pseudomonas_E putida_R--2||s__Pseudomonas_E putida_U--1||s__Pseudomonas_E seleniipraecipitans--1||s__Pseudomonas_E simiae--1||s__Pseudomonas_E sp002113125--1||s__Pseudomonas_E sp002113595--2||s__Pseudomonas_E sp003050925--2||s__Pseudomonas_E sp003852235--1||s__Pseudomonas_E sp900187455--2||s__Pseudomonas_E yamanorum--1||s__Pseudomonas_F sp001708505--2||s__Rhizobium sp900472605--1||s__Rhizobium sp902706285--1||s__Rhodoplanes serenus--2||s__Rhodopseudomonas sp001295845--2||s__Roseicyclus sp001650845--2||s__SCN-70-22 sp016794835--1||s__Skermanella aerolata--41||s__Skermanella rosea--2||s__Sphingobium limneticum--2||s__Sphingomonas aeriglobus--2||s__Sphingomonas insulae--4||s__Sphingomonas sp001423765--1||s__Sphingomonas sp018139225--3||s__Sulfuritortus sp002339725--1||s__UBA5734 sp009928985--1||s__VKM-B-2647 sp000829455--1:evalue_avg=4.392245005756061e-22:evalue_max=3.28e-20:evalue_min=2.04e-59:evalue_std=3.471299681055586e-21:evalue_sum=4.2165552055258184e-20:gapopen_avg=0.17708333333333334:gapopen_max=2.0:gapopen_min=0.0:gapopen_std=0.45871196481742954:gapopen_sum=17.0:gtdb_class_counter=c__Alphaproteobacteria--23:gtdb_domain_counter=d__Bacteria--23:gtdb_family_counter=f__Azospirillaceae--9||f__Kordiimonadaceae--1||f__Magnetospirillaceae--2||f__Rhodospirillaceae--6||f__Terasakiellaceae--4||f__UBA2562--1:gtdb_genus_counter=g__Alpha-05--5||g__Azospirillum--1||g__BOG-933--2||g__Kordiimonas--1||g__Rhodospira--1||g__Skermanella--6||g__Telmatospirillum--2||g__Terasakiella--4||g__UBA2562--1:gtdb_order_counter=o__Azospirillales--9||o__Rhodospirillales--12||o__Sphingomonadales--1||o__UBA2562--1:gtdb_phylum_counter=p__Proteobacteria--23:gtdb_species_counter=s__Alpha-05 sp001603335--1||s__Alpha-05 sp002307145--1||s__Alpha-05 sp003246625--1||s__Alpha-05 sp003250275--1||s__Alpha-05 sp900079695--1||s__Azospirillum halopraeferens--1||s__BOG-933 sp003165295--1||s__BOG-933 sp903927615--1||s__Kordiimonas sp013372925--1||s__Rhodospira marina--1||s__Skermanella aerolata--1||s__Skermanella mucosa--1||s__Skermanella pratensis--1||s__Skermanella rosea--1||s__Skermanella sp016653635--1||s__Skermanella stibiiresistens--1||s__Telmatospirillum sp013349665--1||s__Telmatospirillum sp015654615--1||s__Terasakiella magnetica_A--1||s__Terasakiella sp004564135--2||s__Terasakiella sp013373205--1||s__UBA2562 sp002340345--1:heptad_counter=MCP-38H--230||MCP-44H--1:lbd_counter=4HB_MCP_1--3:lca_tree=c__Alphaproteobacteria:length_avg=139.60416666666666:length_max=160.0:length_min=65.0:length_std=19.12863885804224:length_sum=13402.0:mismatch_avg=27.635416666666668:mismatch_max=59.0:mismatch_min=5.0:mismatch_std=15.980329877147598:mismatch_sum=2653.0:name=N729992:qcovhsp_avg=98.99270833333333:qcovhsp_max=100.0:qcovhsp_min=95.0:qcovhsp_std=1.0842649503032646:qcovhsp_sum=9503.3:qend_avg=140.26041666666666:qend_max=164.0:qend_min=65.0:qend_std=19.48399872049757:qend_sum=13465.0:qstart_avg=1.78125:qstart_max=5.0:qstart_min=1.0:qstart_std=1.2498684141266947:qstart_sum=171.0:ref_name_counter=GB_GCA_003246625.1_protein.faa_QJZR01000012.1_281@PF00015_full_PFAM.369.542--1||GB_GCA_013204125.1_protein.faa_JABMOP010000055.1_5@PF00015_full_PFAM.609.692--1||GB_GCA_016195145.1_protein.faa_JACQAF010000257.1_10@PF00015_full_PFAM.371.545--1||GB_GCA_016214125.1_protein.faa_JACRPC010000018.1_136@PF00015_full_PFAM.484.658--3||GB_GCA_017308135.1_protein.faa_JAFKFM010000015.1_49@PF00015_full_PFAM.504.673--1||GB_GCA_903856295.1_protein.faa_CAIOBP010000038.1_2@PF00015_full_PFAM.468.644--1||GB_GCA_903856295.1_protein.faa_CAIOBP010000254.1_70@PF00015_full_PFAM.452.634--5||GB_GCA_903941105.1_protein.faa_CAJANL010000320.1_2@PF00015_full_PFAM.225.409--1||RS_GCF_000009985.1_protein.faa_NC_007626.1_3960@PF00015_full_PFAM.365.542--13||RS_GCF_000010725.1_protein.faa_NC_013858.1_125@PF00015_full_PFAM.370.541--1||RS_GCF_000576635.1_protein.faa_NZ_AVFL01000008.1_232@PF00015_full_PFAM.367.546--55||RS_GCF_007992075.1_protein.faa_NZ_BJZO01000078.1_2@PF00015_full_PFAM.253.427--2||RS_GCF_008843145.1_protein.faa_NZ_CP030265.1_1534@PF00015_full_PFAM.367.546--5||RS_GCF_014196925.1_protein.faa_NZ_JACIEN010000008.1_196@PF00015_full_PFAM.373.555--3||RS_GCF_016653635.2_protein.faa_NZ_CP067420.1_4064@PF00015_full_PFAM.477.658--1||RS_GCF_016765655.1_protein.faa_NZ_JAETGP010000023.1_67@PF00015_full_PFAM.367.539--1||RS_GCF_900188385.1_protein.faa_NZ_FZOI01000020.1_3@PF00015_full_PFAM.476.653--1:scovhsp_avg=78.621875:scovhsp_max=90.4:scovhsp_min=50.8:scovhsp_std=9.614902940364587:scovhsp_sum=7547.700000000001:send_avg=153.3125:send_max=162.0:send_min=83.0:send_std=14.166166141828732:send_sum=14718.0:sstart_avg=14.822916666666666:sstart_max=57.0:sstart_min=1.0:sstart_std=14.08395488091748:sstart_sum=1423.0])0.892:0.0625487[&&NHX:Sample_counter=rhizpot1--103||rhizpot2--13||rhizpot3--75||rhiztom1--8||rhiztom2--7||rhiztom3--2:Type_counter=GTDB--51||capture--208:besthit_avg=79.84479166666667:besthit_max=96.5:besthit_min=50.0:besthit_std=11.819242738158346:besthit_sum=7665.1:bitscore_avg=150.36249999999998:bitscore_max=184.0:bitscore_min=81.6:bitscore_std=22.353703331474605:bitscore_sum=14434.8:capture_class_counter=c__Actinomycetia--1||c__Alphaproteobacteria--122||c__Bacilli--1||c__Clostridia--1||c__Gammaproteobacteria--79||c__Gemmatimonadetes--1||c__Methanomicrobia--1||c__Myxococcia--2:capture_domain_counter=d__Archaea--1||d__Bacteria--207:capture_family_counter=f__Anaeromyxobacteraceae--2||f__Ancalomicrobiaceae--1||f__Azospirillaceae--46||f__Beijerinckiaceae--4||f__Burkholderiaceae--9||f__Caulobacteraceae--1||f__Chromatiaceae--4||f__Devosiaceae--1||f__Enterobacteriaceae--21||f__Gemmatimonadaceae--1||f__Magnetospirillaceae--4||f__Maricaulaceae--4||f__Methanospirillaceae--1||f__Micromonosporaceae--1||f__NBRC-103111--1||f__Pseudomonadaceae--30||f__Rhizobiaceae--3||f__Rhodobacteraceae--2||f__Rhodocyclaceae--12||f__Salinisphaeraceae--1||f__Sphingomonadaceae--12||f__Thiobacillaceae--1||f__UBA5734--1||f__UBA6429--1||f__Xanthobacteraceae--44:capture_genus_counter=g__Accumulibacter--7||g__Acidovorax--1||g__Acidovorax_A--3||g__Anaeromyxobacter--2||g__Asticcacaulis--1||g__Aurantimonas--1||g__Azonexus--3||g__Azospirillum--1||g__Bradyrhizobium--2||g__Curvibacter--2||g__Devosia--1||g__GCA-2683405--1||g__JAADGZ01--1||g__LX47W--1||g__M0108--4||g__Magnetospirillum--1||g__Maricaulis--1||g__Methanospirillum--1||g__Methylobacterium--2||g__Methyloversatilis--2||g__Micromonospora_E--1||g__Microvirga--2||g__Mixta--11||g__Niveispirillum--2||g__Oceanicaulis--3||g__Oxalicibacterium--2||g__Pectobacterium--10||g__Phaeospirillum--3||g__Pinisolibacter--1||g__Pseudolabrys--38||g__Pseudomonas_E--28||g__Pseudomonas_F--2||g__Rhizobium--2||g__Rhodoplanes--2||g__Rhodopseudomonas--2||g__Roseicyclus--2||g__SCN-70-22--1||g__Skermanella--43||g__Sphingobium--2||g__Sphingomonas--10||g__Sulfuritortus--1||g__UBA5734--1||g__VKM-B-2647--1:capture_order_counter=o__Azospirillales--46||o__Burkholderiales--22||o__Caulobacterales--5||o__Chromatiales--4||o__Enterobacterales--21||o__Gemmatimonadales--1||o__Methanomicrobiales--1||o__Mycobacteriales--1||o__Myxococcales--2||o__Nevskiales--1||o__Paenibacillales--1||o__Pseudomonadales--30||o__Rhizobiales--53||o__Rhodobacterales--2||o__Rhodospirillales--4||o__Saccharofermentanales--1||o__Sphingomonadales--12||o__UBA6429--1:capture_phylum_counter=p__Actinobacteriota--1||p__Firmicutes--1||p__Firmicutes_A--1||p__Gemmatimonadota--1||p__Halobacteriota--1||p__Myxococcota--2||p__Proteobacteria--201:capture_species_counter=s__Accumulibacter phosphatis_C--3||s__Accumulibacter sp017302435--4||s__Acidovorax sp003053545--1||s__Acidovorax_A sp002397315--3||s__Anaeromyxobacter dehalogenans_B--2||s__Asticcacaulis biprosthecium--1||s__Aurantimonas coralicida_A--1||s__Azonexus sp002345845--3||s__Azospirillum sp003116015--1||s__Bradyrhizobium archetypum--2||s__Curvibacter sp003987795--2||s__Devosia elaeis--1||s__GCA-2683405 sp002683405--1||s__JAADGZ01 sp015491815--1||s__LX47W sp014042365--1||s__M0108 sp019136395--4||s__Magnetospirillum sp002435715--1||s__Maricaulis sp017643475--1||s__Methanospirillum sp012520015--1||s__Methylobacterium frigidaeris--1||s__Methylobacterium sp000019365--1||s__Methyloversatilis universalis_A--2||s__Micromonospora_E pattaloongensis--1||s__Microvirga sp000739015--2||s__Mixta gaviniae--1||s__Mixta tenebrionis--10||s__Niveispirillum sp009495745--1||s__Niveispirillum sp900188385--1||s__Oceanicaulis alexandrii--3||s__Oxalicibacterium solurbis--2||s__Pectobacterium brasiliense_A--1||s__Pectobacterium polaris--9||s__Phaeospirillum sp903853455--3||s__Pinisolibacter sp002298965--1||s__Pseudolabrys sp009694265--1||s__Pseudolabrys sp903878085--37||s__Pseudomonas_E arsenicoxydans_A--1||s__Pseudomonas_E brassicacearum--1||s__Pseudomonas_E chlororaphis_F--2||s__Pseudomonas_E huaxiensis--5||s__Pseudomonas_E mendocina_A--2||s__Pseudomonas_E mucoides--2||s__Pseudomonas_E putida_F--1||s__Pseudomonas_E putida_R--2||s__Pseudomonas_E putida_U--1||s__Pseudomonas_E seleniipraecipitans--1||s__Pseudomonas_E simiae--1||s__Pseudomonas_E sp002113125--1||s__Pseudomonas_E sp002113595--2||s__Pseudomonas_E sp003050925--2||s__Pseudomonas_E sp003852235--1||s__Pseudomonas_E sp900187455--2||s__Pseudomonas_E yamanorum--1||s__Pseudomonas_F sp001708505--2||s__Rhizobium sp900472605--1||s__Rhizobium sp902706285--1||s__Rhodoplanes serenus--2||s__Rhodopseudomonas sp001295845--2||s__Roseicyclus sp001650845--2||s__SCN-70-22 sp016794835--1||s__Skermanella aerolata--41||s__Skermanella rosea--2||s__Sphingobium limneticum--2||s__Sphingomonas aeriglobus--2||s__Sphingomonas insulae--4||s__Sphingomonas sp001423765--1||s__Sphingomonas sp018139225--3||s__Sulfuritortus sp002339725--1||s__UBA5734 sp009928985--1||s__VKM-B-2647 sp000829455--1:evalue_avg=4.392245005756061e-22:evalue_max=3.28e-20:evalue_min=2.04e-59:evalue_std=3.471299681055586e-21:evalue_sum=4.2165552055258184e-20:gapopen_avg=0.17708333333333334:gapopen_max=2.0:gapopen_min=0.0:gapopen_std=0.45871196481742954:gapopen_sum=17.0:gtdb_class_counter=c__Alphaproteobacteria--51:gtdb_domain_counter=d__Bacteria--51:gtdb_family_counter=f__Azospirillaceae--9||f__Kordiimonadaceae--1||f__Magnetospirillaceae--30||f__Rhodospirillaceae--6||f__Terasakiellaceae--4||f__UBA2562--1:gtdb_genus_counter=g__Alpha-05--5||g__Azospirillum--1||g__BOG-933--2||g__CAJANL01--1||g__JACRFY01--1||g__Kordiimonas--1||g__Magnetospirillum--5||g__Phaeospirillum--21||g__Rhodospira--1||g__Skermanella--6||g__Telmatospirillum--2||g__Terasakiella--4||g__UBA2562--1:gtdb_order_counter=o__Azospirillales--9||o__Rhodospirillales--40||o__Sphingomonadales--1||o__UBA2562--1:gtdb_phylum_counter=p__Proteobacteria--51:gtdb_species_counter=s__Alpha-05 sp001603335--1||s__Alpha-05 sp002307145--1||s__Alpha-05 sp003246625--1||s__Alpha-05 sp003250275--1||s__Alpha-05 sp900079695--1||s__Azospirillum halopraeferens--1||s__BOG-933 sp003165295--1||s__BOG-933 sp903927615--1||s__CAJANL01 sp903941105--1||s__JACRFY01 sp016212565--1||s__Kordiimonas sp013372925--1||s__Magnetospirillum moscoviense--2||s__Magnetospirillum sp014379805--1||s__Magnetospirillum sp014380005--1||s__Magnetospirillum sp903941095--1||s__Phaeospirillum caucaseum--2||s__Phaeospirillum kuznetsovii--3||s__Phaeospirillum magnetica_A--1||s__Phaeospirillum magneticum--2||s__Phaeospirillum magnetotacticum--2||s__Phaeospirillum marisnigri--2||s__Phaeospirillum sp001511835--2||s__Phaeospirillum sp002105535--2||s__Phaeospirillum sp016195125--1||s__Phaeospirillum sp900184795--2||s__Phaeospirillum sp902729425--1||s__Phaeospirillum sp903853455--1||s__Rhodospira marina--1||s__Skermanella aerolata--1||s__Skermanella mucosa--1||s__Skermanella pratensis--1||s__Skermanella rosea--1||s__Skermanella sp016653635--1||s__Skermanella stibiiresistens--1||s__Telmatospirillum sp013349665--1||s__Telmatospirillum sp015654615--1||s__Terasakiella magnetica_A--1||s__Terasakiella sp004564135--2||s__Terasakiella sp013373205--1||s__UBA2562 sp002340345--1:heptad_counter=MCP-38H--258||MCP-44H--1:lbd_counter=4HB_MCP_1--3:lca_tree=c__Alphaproteobacteria:length_avg=139.60416666666666:length_max=160.0:length_min=65.0:length_std=19.128638858042237:length_sum=13402.0:mismatch_avg=27.635416666666668:mismatch_max=59.0:mismatch_min=5.0:mismatch_std=15.980329877147598:mismatch_sum=2653.0:name=N729993:qcovhsp_avg=98.99270833333333:qcovhsp_max=100.0:qcovhsp_min=95.0:qcovhsp_std=1.0842649503032646:qcovhsp_sum=9503.3:qend_avg=140.26041666666666:qend_max=164.0:qend_min=65.0:qend_std=19.483998720497567:qend_sum=13465.0:qstart_avg=1.78125:qstart_max=5.0:qstart_min=1.0:qstart_std=1.2498684141266947:qstart_sum=171.0:ref_name_counter=GB_GCA_003246625.1_protein.faa_QJZR01000012.1_281@PF00015_full_PFAM.369.542--1||GB_GCA_013204125.1_protein.faa_JABMOP010000055.1_5@PF00015_full_PFAM.609.692--1||GB_GCA_016195145.1_protein.faa_JACQAF010000257.1_10@PF00015_full_PFAM.371.545--1||GB_GCA_016214125.1_protein.faa_JACRPC010000018.1_136@PF00015_full_PFAM.484.658--3||GB_GCA_017308135.1_protein.faa_JAFKFM010000015.1_49@PF00015_full_PFAM.504.673--1||GB_GCA_903856295.1_protein.faa_CAIOBP010000038.1_2@PF00015_full_PFAM.468.644--1||GB_GCA_903856295.1_protein.faa_CAIOBP010000254.1_70@PF00015_full_PFAM.452.634--5||GB_GCA_903941105.1_protein.faa_CAJANL010000320.1_2@PF00015_full_PFAM.225.409--1||RS_GCF_000009985.1_protein.faa_NC_007626.1_3960@PF00015_full_PFAM.365.542--13||RS_GCF_000010725.1_protein.faa_NC_013858.1_125@PF00015_full_PFAM.370.541--1||RS_GCF_000576635.1_protein.faa_NZ_AVFL01000008.1_232@PF00015_full_PFAM.367.546--55||RS_GCF_007992075.1_protein.faa_NZ_BJZO01000078.1_2@PF00015_full_PFAM.253.427--2||RS_GCF_008843145.1_protein.faa_NZ_CP030265.1_1534@PF00015_full_PFAM.367.546--5||RS_GCF_014196925.1_protein.faa_NZ_JACIEN010000008.1_196@PF00015_full_PFAM.373.555--3||RS_GCF_016653635.2_protein.faa_NZ_CP067420.1_4064@PF00015_full_PFAM.477.658--1||RS_GCF_016765655.1_protein.faa_NZ_JAETGP010000023.1_67@PF00015_full_PFAM.367.539--1||RS_GCF_900188385.1_protein.faa_NZ_FZOI01000020.1_3@PF00015_full_PFAM.476.653--1:scovhsp_avg=78.621875:scovhsp_max=90.4:scovhsp_min=50.8:scovhsp_std=9.614902940364587:scovhsp_sum=7547.700000000001:send_avg=153.3125:send_max=162.0:send_min=83.0:send_std=14.166166141828732:send_sum=14718.0:sstart_avg=14.822916666666666:sstart_max=57.0:sstart_min=1.0:sstart_std=14.08395488091748:sstart_sum=1423.0],(((GB_GCA_002747015.1_protein.faa_NVXI01000004.1_11@PF00015_full_PFAM.391.571:0.483079[&&NHX:Type=GTDB:gtdb_class=c__Alphaproteobacteria:gtdb_domain=d__Bacteria:gtdb_family=f__Micavibrionaceae:gtdb_genus=g__UBA1672:gtdb_order=o__Micavibrionales:gtdb_phylum=p__Proteobacteria:gtdb_species=s__UBA1672 sp002747015:heptad=MCP-38H:species=d__Bacteria_p__Proteobacteria_c__Alphaproteobacteria_o__Micavibrionales_f__Micavibrionaceae_g__UBA1672_s__UBA1672 sp002747015],(RS_GCF_900230255.1_protein.faa_NZ_OCNJ01000018.1_6@PF00015_full_PFAM.364.536:0.263762[&&NHX:Type=GTDB:gtdb_class=c__Alphaproteobacteria:gtdb_domain=d__Bacteria:gtdb_family=f__Rhodospirillaceae:gtdb_genus=g__Caenispirillum:gtdb_order=o__Rhodospirillales:gtdb_phylum=p__Proteobacteria:gtdb_species=s__Caenispirillum bisanense:heptad=MCP-38H:species=d__Bacteria_p__Proteobacteria_c__Alphaproteobacteria_o__Rhodospirillales_f__Rhodospirillaceae_g__Caenispirillum_s__Caenispirillum bisanense],dae139d2-ce5e-49e5-bb54-22cd68f7086e_2@MCPsignal.150.188:0.400834[&&NHX:Sample=rhiztom2:Type=capture:capture_class=c__Alphaproteobacteria:capture_domain=d__Bacteria:capture_family=f__Xanthobacteraceae:capture_genus=g__Rhodopseudomonas:capture_order=o__Rhizobiales:capture_phylum=p__Proteobacteria:capture_species=s__Rhodopseudomonas palustris_J:heptad=MCP-38H])0.775:0.143634[&&NHX:Sample_counter=rhiztom2--1:Type_counter=GTDB--1||capture--1:capture_class_counter=c__Alphaproteobacteria--1:capture_domain_counter=d__Bacteria--1:capture_family_counter=f__Xanthobacteraceae--1:capture_genus_counter=g__Rhodopseudomonas--1:capture_order_counter=o__Rhizobiales--1:capture_phylum_counter=p__Proteobacteria--1:capture_species_counter=s__Rhodopseudomonas palustris_J--1:gtdb_class_counter=c__Alphaproteobacteria--1:gtdb_domain_counter=d__Bacteria--1:gtdb_family_counter=f__Rhodospirillaceae--1:gtdb_genus_counter=g__Caenispirillum--1:gtdb_order_counter=o__Rhodospirillales--1:gtdb_phylum_counter=p__Proteobacteria--1:gtdb_species_counter=s__Caenispirillum bisanense--1:heptad_counter=MCP-38H--2:lbd_counter=:lca_tree=s__Caenispirillum bisanense:name=N729997:ref_name_counter=])0.802:0.0806805[&&NHX:Sample_counter=rhiztom2--1:Type_counter=GTDB--2||capture--1:capture_class_counter=c__Alphaproteobacteria--1:capture_domain_counter=d__Bacteria--1:capture_family_counter=f__Xanthobacteraceae--1:capture_genus_counter=g__Rhodopseudomonas--1:capture_order_counter=o__Rhizobiales--1:capture_phylum_counter=p__Proteobacteria--1:capture_species_counter=s__Rhodopseudomonas palustris_J--1:gtdb_class_counter=c__Alphaproteobacteria--2:gtdb_domain_counter=d__Bacteria--2:gtdb_family_counter=f__Micavibrionaceae--1||f__Rhodospirillaceae--1:gtdb_genus_counter=g__Caenispirillum--1||g__UBA1672--1:gtdb_order_counter=o__Micavibrionales--1||o__Rhodospirillales--1:gtdb_phylum_counter=p__Proteobacteria--2:gtdb_species_counter=s__Caenispirillum bisanense--1||s__UBA1672 sp002747015--1:heptad_counter=MCP-38H--3:lbd_counter=:lca_tree=c__Alphaproteobacteria:name=N729998:ref_name_counter=],((GB_GCA_013214985.1_protein.faa_JABSRY010000591.1_1@PF00015_full_PFAM.563.687:0.0465138[&&NHX:Type=GTDB:gtdb_class=c__Alphaproteobacteria:gtdb_domain=d__Bacteria:gtdb_family=f__OSC116:gtdb_genus=g__OCS116:gtdb_order=o__Rhizobiales:gtdb_phylum=p__Proteobacteria:gtdb_species=s__OCS116 sp013214985:heptad=MCP-38H:species=d__Bacteria_p__Proteobacteria_c__Alphaproteobacteria_o__Rhizobiales_f__OSC116_g__OCS116_s__OCS116 sp013214985],GB_GCA_013214705.1_protein.faa_JABSRZ010000003.1_176@PF00015_full_PFAM.694.870:0.0471381[&&NHX:Type=GTDB:gtdb_class=c__Alphaproteobacteria:gtdb_domain=d__Bacteria:gtdb_family=f__OSC116:gtdb_genus=g__OCS116:gtdb_order=o__Rhizobiales:gtdb_phylum=p__Proteobacteria:gtdb_species=s__OCS116 sp013214705:heptad=MCP-38H:species=d__Bacteria_p__Proteobacteria_c__Alphaproteobacteria_o__Rhizobiales_f__OSC116_g__OCS116_s__OCS116 sp013214705])0.979:0.133512[&&NHX:Sample_counter=:Type_counter=GTDB--2:capture_class_counter=:capture_domain_counter=:capture_family_counter=:capture_genus_counter=:capture_order_counter=:capture_phylum_counter=:capture_species_counter=:evoltype=D:gtdb_class_counter=c__Alphaproteobacteria--2:gtdb_domain_counter=d__Bacteria--2:gtdb_family_counter=f__OSC116--2:gtdb_genus_counter=g__OCS116--2:gtdb_order_counter=o__Rhizobiales--2:gtdb_phylum_counter=p__Proteobacteria--2:gtdb_species_counter=s__OCS116 sp013214705--1||s__OCS116 sp013214985--1:heptad_counter=MCP-38H--2:lbd_counter=:lca=d__Bacteria:lca_tree=g__OCS116:name=N730001:ref_name_counter=],(GB_GCA_002402005.2_protein.faa_NVUS02000053.1_6@PF00015_full_PFAM.420.706:0.292405[&&NHX:Type=GTDB:gtdb_class=c__Alphaproteobacteria:gtdb_domain=d__Bacteria:gtdb_family=f__OSC116:gtdb_genus=g__OCS116:gtdb_order=o__Rhizobiales:gtdb_phylum=p__Proteobacteria:gtdb_species=s__OCS116 sp002402005:heptad=MCP-38H:species=d__Bacteria_p__Proteobacteria_c__Alphaproteobacteria_o__Rhizobiales_f__OSC116_g__OCS116_s__OCS116 sp002402005],((GB_GCA_013214705.1_protein.faa_JABSRZ010000003.1_441@PF00015_full_PFAM.528.701:0.100245[&&NHX:Type=GTDB:gtdb_class=c__Alphaproteobacteria:gtdb_domain=d__Bacteria:gtdb_family=f__OSC116:gtdb_genus=g__OCS116:gtdb_order=o__Rhizobiales:gtdb_phylum=p__Proteobacteria:gtdb_species=s__OCS116 sp013214705:heptad=MCP-38H:species=d__Bacteria_p__Proteobacteria_c__Alphaproteobacteria_o__Rhizobiales_f__OSC116_g__OCS116_s__OCS116 sp013214705],GB_GCA_002402005.2_protein.faa_NVUS02000270.1_4@PF00015_full_PFAM.379.557:0.0915884[&&NHX:Type=GTDB:gtdb_class=c__Alphaproteobacteria:gtdb_domain=d__Bacteria:gtdb_family=f__OSC116:gtdb_genus=g__OCS116:gtdb_order=o__Rhizobiales:gtdb_phylum=p__Proteobacteria:gtdb_species=s__OCS116 sp002402005:heptad=MCP-38H:species=d__Bacteria_p__Proteobacteria_c__Alphaproteobacteria_o__Rhizobiales_f__OSC116_g__OCS116_s__OCS116 sp002402005])0.999:0.186695[&&NHX:Sample_counter=:Type_counter=GTDB--2:capture_class_counter=:capture_domain_counter=:capture_family_counter=:capture_genus_counter=:capture_order_counter=:capture_phylum_counter=:capture_species_counter=:evoltype=D:gtdb_class_counter=c__Alphaproteobacteria--2:gtdb_domain_counter=d__Bacteria--2:gtdb_family_counter=f__OSC116--2:gtdb_genus_counter=g__OCS116--2:gtdb_order_counter=o__Rhizobiales--2:gtdb_phylum_counter=p__Proteobacteria--2:gtdb_species_counter=s__OCS116 sp002402005--1||s__OCS116 sp013214705--1:heptad_counter=MCP-38H--2:lbd_counter=:lca=d__Bacteria:lca_tree=g__OCS116:name=N730005:ref_name_counter=],(GB_GCA_013214985.1_protein.faa_JABSRY010000381.1_1@PF00015_full_PFAM.427.709:0.164095[&&NHX:Type=GTDB:gtdb_class=c__Alphaproteobacteria:gtdb_domain=d__Bacteria:gtdb_family=f__OSC116:gtdb_genus=g__OCS116:gtdb_order=o__Rhizobiales:gtdb_phylum=p__Proteobacteria:gtdb_species=s__OCS116 sp013214985:heptad=MCP-38H:species=d__Bacteria_p__Proteobacteria_c__Alphaproteobacteria_o__Rhizobiales_f__OSC116_g__OCS116_s__OCS116 sp013214985],(GB_GCA_016744975.1_protein.faa_JADGDI010000014.1_29@PF00015_full_PFAM.530.709:0.131352[&&NHX:Type=GTDB:gtdb_class=c__Alphaproteobacteria:gtdb_domain=d__Bacteria:gtdb_family=f__OSC116:gtdb_genus=g__OCS116:gtdb_order=o__Rhizobiales:gtdb_phylum=p__Proteobacteria:gtdb_species=s__OCS116 sp016744975:heptad=MCP-38H:species=d__Bacteria_p__Proteobacteria_c__Alphaproteobacteria_o__Rhizobiales_f__OSC116_g__OCS116_s__OCS116 sp016744975],(GB_GCA_002402005.2_protein.faa_NVUS02000261.1_1@PF00015_full_PFAM.525.702:0.0322659[&&NHX:Type=GTDB:gtdb_class=c__Alphaproteobacteria:gtdb_domain=d__Bacteria:gtdb_family=f__OSC116:gtdb_genus=g__OCS116:gtdb_order=o__Rhizobiales:gtdb_phylum=p__Proteobacteria:gtdb_species=s__OCS116 sp002402005:heptad=MCP-38H:species=d__Bacteria_p__Proteobacteria_c__Alphaproteobacteria_o__Rhizobiales_f__OSC116_g__OCS116_s__OCS116 sp002402005],(GB_GCA_002401855.1_protein.faa_NVUH01000026.1_21@PF00015_full_PFAM.526.702:0.0143236[&&NHX:Type=GTDB:gtdb_class=c__Alphaproteobacteria:gtdb_domain=d__Bacteria:gtdb_family=f__OSC116:gtdb_genus=g__OCS116:gtdb_order=o__Rhizobiales:gtdb_phylum=p__Proteobacteria:gtdb_species=s__OCS116 sp002401855:heptad=MCP-38H:species=d__Bacteria_p__Proteobacteria_c__Alphaproteobacteria_o__Rhizobiales_f__OSC116_g__OCS116_s__OCS116 sp002401855],GB_GCA_002400495.2_protein.faa_NVQL02000053.1_60@PF00015_full_PFAM.527.702:0.0157964[&&NHX:Type=GTDB:gtdb_class=c__Alphaproteobacteria:gtdb_domain=d__Bacteria:gtdb_family=f__OSC116:gtdb_genus=g__OCS116:gtdb_order=o__Rhizobiales:gtdb_phylum=p__Proteobacteria:gtdb_species=s__OCS116 sp002400495:heptad=MCP-38H:species=d__Bacteria_p__Proteobacteria_c__Alphaproteobacteria_o__Rhizobiales_f__OSC116_g__OCS116_s__OCS116 sp002400495])0.979:0.100484[&&NHX:Sample_counter=:Type_counter=GTDB--2:capture_class_counter=:capture_domain_counter=:capture_family_counter=:capture_genus_counter=:capture_order_counter=:capture_phylum_counter=:capture_species_counter=:evoltype=D:gtdb_class_counter=c__Alphaproteobacteria--2:gtdb_domain_counter=d__Bacteria--2:gtdb_family_counter=f__OSC116--2:gtdb_genus_counter=g__OCS116--2:gtdb_order_counter=o__Rhizobiales--2:gtdb_phylum_counter=p__Proteobacteria--2:gtdb_species_counter=s__OCS116 sp002400495--1||s__OCS116 sp002401855--1:heptad_counter=MCP-38H--2:lbd_counter=:lca=d__Bacteria:lca_tree=g__OCS116:name=N730011:ref_name_counter=])0.954:0.0852231[&&NHX:Sample_counter=:Type_counter=GTDB--3:capture_class_counter=:capture_domain_counter=:capture_family_counter=:capture_genus_counter=:capture_order_counter=:capture_phylum_counter=:capture_species_counter=:evoltype=D:gtdb_class_counter=c__Alphaproteobacteria--3:gtdb_domain_counter=d__Bacteria--3:gtdb_family_counter=f__OSC116--3:gtdb_genus_counter=g__OCS116--3:gtdb_order_counter=o__Rhizobiales--3:gtdb_phylum_counter=p__Proteobacteria--3:gtdb_species_counter=s__OCS116 sp002400495--1||s__OCS116 sp002401855--1||s__OCS116 sp002402005--1:heptad_counter=MCP-38H--3:lbd_counter=:lca=d__Bacteria:lca_tree=g__OCS116:name=N730012:ref_name_counter=])0.873:0.055701[&&NHX:Sample_counter=:Type_counter=GTDB--4:capture_class_counter=:capture_domain_counter=:capture_family_counter=:capture_genus_counter=:capture_order_counter=:capture_phylum_counter=:capture_species_counter=:evoltype=D:gtdb_class_counter=c__Alphaproteobacteria--4:gtdb_domain_counter=d__Bacteria--4:gtdb_family_counter=f__OSC116--4:gtdb_genus_counter=g__OCS116--4:gtdb_order_counter=o__Rhizobiales--4:gtdb_phylum_counter=p__Proteobacteria--4:gtdb_species_counter=s__OCS116 sp002400495--1||s__OCS116 sp002401855--1||s__OCS116 sp002402005--1||s__OCS116 sp016744975--1:heptad_counter=MCP-38H--4:lbd_counter=:lca=d__Bacteria:lca_tree=g__OCS116:name=N730013:ref_name_counter=])0.384:0.0381315[&&NHX:Sample_counter=:Type_counter=GTDB--5:capture_class_counter=:capture_domain_counter=:capture_family_counter=:capture_genus_counter=:capture_order_counter=:capture_phylum_counter=:capture_species_counter=:evoltype=D:gtdb_class_counter=c__Alphaproteobacteria--5:gtdb_domain_counter=d__Bacteria--5:gtdb_family_counter=f__OSC116--5:gtdb_genus_counter=g__OCS116--5:gtdb_order_counter=o__Rhizobiales--5:gtdb_phylum_counter=p__Proteobacteria--5:gtdb_species_counter=s__OCS116 sp002400495--1||s__OCS116 sp002401855--1||s__OCS116 sp002402005--1||s__OCS116 sp013214985--1||s__OCS116 sp016744975--1:heptad_counter=MCP-38H--5:lbd_counter=:lca=d__Bacteria:lca_tree=g__OCS116:name=N730014:ref_name_counter=])0.567:0.0400377[&&NHX:Sample_counter=:Type_counter=GTDB--7:capture_class_counter=:capture_domain_counter=:capture_family_counter=:capture_genus_counter=:capture_order_counter=:capture_phylum_counter=:capture_species_counter=:evoltype=D:gtdb_class_counter=c__Alphaproteobacteria--7:gtdb_domain_counter=d__Bacteria--7:gtdb_family_counter=f__OSC116--7:gtdb_genus_counter=g__OCS116--7:gtdb_order_counter=o__Rhizobiales--7:gtdb_phylum_counter=p__Proteobacteria--7:gtdb_species_counter=s__OCS116 sp002400495--1||s__OCS116 sp002401855--1||s__OCS116 sp002402005--2||s__OCS116 sp013214705--1||s__OCS116 sp013214985--1||s__OCS116 sp016744975--1:heptad_counter=MCP-38H--7:lbd_counter=:lca=d__Bacteria:lca_tree=g__OCS116:name=N730015:ref_name_counter=])0.561:0.0511353[&&NHX:Sample_counter=:Type_counter=GTDB--8:capture_class_counter=:capture_domain_counter=:capture_family_counter=:capture_genus_counter=:capture_order_counter=:capture_phylum_counter=:capture_species_counter=:evoltype=D:gtdb_class_counter=c__Alphaproteobacteria--8:gtdb_domain_counter=d__Bacteria--8:gtdb_family_counter=f__OSC116--8:gtdb_genus_counter=g__OCS116--8:gtdb_order_counter=o__Rhizobiales--8:gtdb_phylum_counter=p__Proteobacteria--8:gtdb_species_counter=s__OCS116 sp002400495--1||s__OCS116 sp002401855--1||s__OCS116 sp002402005--3||s__OCS116 sp013214705--1||s__OCS116 sp013214985--1||s__OCS116 sp016744975--1:heptad_counter=MCP-38H--8:lbd_counter=:lca=d__Bacteria:lca_tree=g__OCS116:name=N730016:ref_name_counter=])0.998:0.28999[&&NHX:Sample_counter=:Type_counter=GTDB--10:capture_class_counter=:capture_domain_counter=:capture_family_counter=:capture_genus_counter=:capture_order_counter=:capture_phylum_counter=:capture_species_counter=:evoltype=D:gtdb_class_counter=c__Alphaproteobacteria--10:gtdb_domain_counter=d__Bacteria--10:gtdb_family_counter=f__OSC116--10:gtdb_genus_counter=g__OCS116--10:gtdb_order_counter=o__Rhizobiales--10:gtdb_phylum_counter=p__Proteobacteria--10:gtdb_species_counter=s__OCS116 sp002400495--1||s__OCS116 sp002401855--1||s__OCS116 sp002402005--3||s__OCS116 sp013214705--2||s__OCS116 sp013214985--2||s__OCS116 sp016744975--1:heptad_counter=MCP-38H--10:lbd_counter=:lca=d__Bacteria:lca_tree=g__OCS116:name=N730017:ref_name_counter=])0.964:0.137308[&&NHX:Sample_counter=rhiztom2--1:Type_counter=GTDB--12||capture--1:capture_class_counter=c__Alphaproteobacteria--1:capture_domain_counter=d__Bacteria--1:capture_family_counter=f__Xanthobacteraceae--1:capture_genus_counter=g__Rhodopseudomonas--1:capture_order_counter=o__Rhizobiales--1:capture_phylum_counter=p__Proteobacteria--1:capture_species_counter=s__Rhodopseudomonas palustris_J--1:evoltype=D:gtdb_class_counter=c__Alphaproteobacteria--12:gtdb_domain_counter=d__Bacteria--12:gtdb_family_counter=f__Micavibrionaceae--1||f__OSC116--10||f__Rhodospirillaceae--1:gtdb_genus_counter=g__Caenispirillum--1||g__OCS116--10||g__UBA1672--1:gtdb_order_counter=o__Micavibrionales--1||o__Rhizobiales--10||o__Rhodospirillales--1:gtdb_phylum_counter=p__Proteobacteria--12:gtdb_species_counter=s__Caenispirillum bisanense--1||s__OCS116 sp002400495--1||s__OCS116 sp002401855--1||s__OCS116 sp002402005--3||s__OCS116 sp013214705--2||s__OCS116 sp013214985--2||s__OCS116 sp016744975--1||s__UBA1672 sp002747015--1:heptad_counter=MCP-38H--13:lbd_counter=:lca=d__Bacteria:lca_tree=c__Alphaproteobacteria:name=N730018:ref_name_counter=],((((f8f4ab7f-2aad-4ebb-b7ae-4b3d4e29445d_5@MCPsignal.526.592:0.188253[&&NHX:Sample=rhiztom3:Type=capture:capture_class=c__Gammaproteobacteria:capture_domain=d__Bacteria:capture_family=f__21-64-14:capture_genus=g__21-64-14:capture_order=o__21-64-14:capture_phylum=p__Proteobacteria:capture_species=s__21-64-14 sp002255365:heptad=MCP-38H],(RS_GCF_003574465.1_protein.faa_NZ_QOWC01000026.1_17@PF00015_full_PFAM.263.440:0.123376[&&NHX:Type=GTDB:gtdb_class=c__Alphaproteobacteria:gtdb_domain=d__Bacteria:gtdb_family=f__Beijerinckiaceae:gtdb_genus=g__Methylobacterium:gtdb_order=o__Rhizobiales:gtdb_phylum=p__Proteobacteria:gtdb_species=s__Methylobacterium crusticola:heptad=MCP-38H:species=d__Bacteria_p__Proteobacteria_c__Alphaproteobacteria_o__Rhizobiales_f__Beijerinckiaceae_g__Methylobacterium_s__Methylobacterium crusticola],(RS_GCF_001043975.1_protein.faa_NZ_LABY01000042.1_3@PF00015_full_PFAM.252.420:0.0561115[&&NHX:Type=GTDB:gtdb_class=c__Alphaproteobacteria:gtdb_domain=d__Bacteria:gtdb_family=f__Beijerinckiaceae:gtdb_genus=g__Methylobacterium:gtdb_order=o__Rhizobiales:gtdb_phylum=p__Proteobacteria:gtdb_species=s__Methylobacterium variabile:heptad=MCP-38H:species=d__Bacteria_p__Proteobacteria_c__Alphaproteobacteria_o__Rhizobiales_f__Beijerinckiaceae_g__Methylobacterium_s__Methylobacterium variabile],((RS_GCF_001043895.1_protein.faa_NZ_JTHF01000172.1_40@PF00015_full_PFAM.253.427:0.0336382[&&NHX:Type=GTDB:gtdb_class=c__Alphaproteobacteria:gtdb_domain=d__Bacteria:gtdb_family=f__Beijerinckiaceae:gtdb_genus=g__Methylobacterium:gtdb_order=o__Rhizobiales:gtdb_phylum=p__Proteobacteria:gtdb_species=s__Methylobacterium indicum:heptad=MCP-38H:species=d__Bacteria_p__Proteobacteria_c__Alphaproteobacteria_o__Rhizobiales_f__Beijerinckiaceae_g__Methylobacterium_s__Methylobacterium indicum],RS_GCF_016613415.1_protein.faa_NZ_JACWCT010000086.1_20@PF00015_full_PFAM.262.433:0.0250869[&&NHX:Type=GTDB:gtdb_class=c__Alphaproteobacteria:gtdb_domain=d__Bacteria:gtdb_family=f__Beijerinckiaceae:gtdb_genus=g__Methylobacterium:gtdb_order=o__Rhizobiales:gtdb_phylum=p__Proteobacteria:gtdb_species=s__Methylobacterium ajmalii:heptad=MCP-38H:species=d__Bacteria_p__Proteobacteria_c__Alphaproteobacteria_o__Rhizobiales_f__Beijerinckiaceae_g__Methylobacterium_s__Methylobacterium ajmalii])1:0.106429[&&NHX:Sample_counter=:Type_counter=GTDB--2:capture_class_counter=:capture_domain_counter=:capture_family_counter=:capture_genus_counter=:capture_order_counter=:capture_phylum_counter=:capture_species_counter=:evoltype=D:gtdb_class_counter=c__Alphaproteobacteria--2:gtdb_domain_counter=d__Bacteria--2:gtdb_family_counter=f__Beijerinckiaceae--2:gtdb_genus_counter=g__Methylobacterium--2:gtdb_order_counter=o__Rhizobiales--2:gtdb_phylum_counter=p__Proteobacteria--2:gtdb_species_counter=s__Methylobacterium ajmalii--1||s__Methylobacterium indicum--1:heptad_counter=MCP-38H--2:lbd_counter=:lca=d__Bacteria:lca_tree=g__Methylobacterium:name=N730024:ref_name_counter=],(((((RS_GCF_002759055.1_protein.faa_NZ_PELK01000870.1_2@PF00015_full_PFAM.6.183:0.0205137[&&NHX:Type=GTDB:gtdb_class=c__Alphaproteobacteria:gtdb_domain=d__Bacteria:gtdb_family=f__Beijerinckiaceae:gtdb_genus=g__Methylobacterium:gtdb_order=o__Rhizobiales:gtdb_phylum=p__Proteobacteria:gtdb_species=s__Methylobacterium frigidaeris:heptad=MCP-38H:species=d__Bacteria_p__Proteobacteria_c__Alphaproteobacteria_o__Rhizobiales_f__Beijerinckiaceae_g__Methylobacterium_s__Methylobacterium frigidaeris],((RS_GCF_003173775.1_protein.faa_NZ_CP029552.1_3058@PF00015_full_PFAM.252.425:0.0147149[&&NHX:Type=GTDB:gtdb_class=c__Alphaproteobacteria:gtdb_domain=d__Bacteria:gtdb_family=f__Beijerinckiaceae:gtdb_genus=g__Methylobacterium:gtdb_order=o__Rhizobiales:gtdb_phylum=p__Proteobacteria:gtdb_species=s__Methylobacterium sp003173775:heptad=MCP-38H:species=d__Bacteria_p__Proteobacteria_c__Alphaproteobacteria_o__Rhizobiales_f__Beijerinckiaceae_g__Methylobacterium_s__Methylobacterium sp003173775],RS_GCF_003058325.1_protein.faa_NZ_CP028843.1_4578@PF00015_full_PFAM.254.433:0.016272[&&NHX:Type=GTDB:gtdb_class=c__Alphaproteobacteria:gtdb_domain=d__Bacteria:gtdb_family=f__Beijerinckiaceae:gtdb_genus=g__Methylobacterium:gtdb_order=o__Rhizobiales:gtdb_phylum=p__Proteobacteria:gtdb_species=s__Methylobacterium currus:heptad=MCP-38H:species=d__Bacteria_p__Proteobacteria_c__Alphaproteobacteria_o__Rhizobiales_f__Beijerinckiaceae_g__Methylobacterium_s__Methylobacterium currus])0:5e-09[&&NHX:Sample_counter=:Type_counter=GTDB--2:capture_class_counter=:capture_domain_counter=:capture_family_counter=:capture_genus_counter=:capture_order_counter=:capture_phylum_counter=:capture_species_counter=:evoltype=D:gtdb_class_counter=c__Alphaproteobacteria--2:gtdb_domain_counter=d__Bacteria--2:gtdb_family_counter=f__Beijerinckiaceae--2:gtdb_genus_counter=g__Methylobacterium--2:gtdb_order_counter=o__Rhizobiales--2:gtdb_phylum_counter=p__Proteobacteria--2:gtdb_species_counter=s__Methylobacterium currus--1||s__Methylobacterium sp003173775--1:heptad_counter=MCP-38H--2:lbd_counter=:lca=d__Bacteria:lca_tree=g__Methylobacterium:name=N730028:ref_name_counter=],(RS_GCF_016804325.1_protein.faa_NZ_CP043627.1_3893@PF00015_full_PFAM.246.424:0.0307786[&&NHX:Type=GTDB:gtdb_class=c__Alphaproteobacteria:gtdb_domain=d__Bacteria:gtdb_family=f__Beijerinckiaceae:gtdb_genus=g__Methylobacterium:gtdb_order=o__Rhizobiales:gtdb_phylum=p__Proteobacteria:gtdb_species=s__Methylobacterium aquaticum_C:heptad=MCP-38H:species=d__Bacteria_p__Proteobacteria_c__Alphaproteobacteria_o__Rhizobiales_f__Beijerinckiaceae_g__Methylobacterium_s__Methylobacterium aquaticum_C],GB_GCA_019216885.1_protein.faa_JAAQRC010000001.1_192@PF00015_full_PFAM.35.210:0.014226[&&NHX:Type=GTDB:gtdb_class=c__Alphaproteobacteria:gtdb_domain=d__Bacteria:gtdb_family=f__Beijerinckiaceae:gtdb_genus=g__Methylobacterium:gtdb_order=o__Rhizobiales:gtdb_phylum=p__Proteobacteria:gtdb_species=s__Methylobacterium sp019216885:heptad=MCP-38H:species=d__Bacteria_p__Proteobacteria_c__Alphaproteobacteria_o__Rhizobiales_f__Beijerinckiaceae_g__Methylobacterium_s__Methylobacterium sp019216885])0.996:0.056513[&&NHX:Sample_counter=:Type_counter=GTDB--2:capture_class_counter=:capture_domain_counter=:capture_family_counter=:capture_genus_counter=:capture_order_counter=:capture_phylum_counter=:capture_species_counter=:evoltype=D:gtdb_class_counter=c__Alphaproteobacteria--2:gtdb_domain_counter=d__Bacteria--2:gtdb_family_counter=f__Beijerinckiaceae--2:gtdb_genus_counter=g__Methylobacterium--2:gtdb_order_counter=o__Rhizobiales--2:gtdb_phylum_counter=p__Proteobacteria--2:gtdb_species_counter=s__Methylobacterium aquaticum_C--1||s__Methylobacterium sp019216885--1:heptad_counter=MCP-38H--2:lbd_counter=:lca=d__Bacteria:lca_tree=g__Methylobacterium:name=N730031:ref_name_counter=])0.482:0.0125377[&&NHX:Sample_counter=:Type_counter=GTDB--4:capture_class_counter=:capture_domain_counter=:capture_family_counter=:capture_genus_counter=:capture_order_counter=:capture_phylum_counter=:capture_species_counter=:evoltype=D:gtdb_class_counter=c__Alphaproteobacteria--4:gtdb_domain_counter=d__Bacteria--4:gtdb_family_counter=f__Beijerinckiaceae--4:gtdb_genus_counter=g__Methylobacterium--4:gtdb_order_counter=o__Rhizobiales--4:gtdb_phylum_counter=p__Proteobacteria--4:gtdb_species_counter=s__Methylobacterium aquaticum_C--1||s__Methylobacterium currus--1||s__Methylobacterium sp003173775--1||s__Methylobacterium sp019216885--1:heptad_counter=MCP-38H--4:lbd_counter=:lca=d__Bacteria:lca_tree=g__Methylobacterium:name=N730032:ref_name_counter=])0.834:0.0118319[&&NHX:Sample_counter=:Type_counter=GTDB--5:capture_class_counter=:capture_domain_counter=:capture_family_counter=:capture_genus_counter=:capture_order_counter=:capture_phylum_counter=:capture_species_counter=:evoltype=D:gtdb_class_counter=c__Alphaproteobacteria--5:gtdb_domain_counter=d__Bacteria--5:gtdb_family_counter=f__Beijerinckiaceae--5:gtdb_genus_counter=g__Methylobacterium--5:gtdb_order_counter=o__Rhizobiales--5:gtdb_phylum_counter=p__Proteobacteria--5:gtdb_species_counter=s__Methylobacterium aquaticum_C--1||s__Methylobacterium currus--1||s__Methylobacterium frigidaeris--1||s__Methylobacterium sp003173775--1||s__Methylobacterium sp019216885--1:heptad_counter=MCP-38H--5:lbd_counter=:lca=d__Bacteria:lca_tree=g__Methylobacterium:name=N730033:ref_name_counter=],RS_GCF_001043955.1_protein.faa_NZ_LABZ01000063.1_19@PF00015_full_PFAM.246.428:0.0376344[&&NHX:Type=GTDB:gtdb_class=c__Alphaproteobacteria:gtdb_domain=d__Bacteria:gtdb_family=f__Beijerinckiaceae:gtdb_genus=g__Methylobacterium:gtdb_order=o__Rhizobiales:gtdb_phylum=p__Proteobacteria:gtdb_species=s__Methylobacterium tarhaniae:heptad=MCP-38H:species=d__Bacteria_p__Proteobacteria_c__Alphaproteobacteria_o__Rhizobiales_f__Beijerinckiaceae_g__Methylobacterium_s__Methylobacterium tarhaniae])0.906:0.0139279[&&NHX:Sample_counter=:Type_counter=GTDB--6:capture_class_counter=:capture_domain_counter=:capture_family_counter=:capture_genus_counter=:capture_order_counter=:capture_phylum_counter=:capture_species_counter=:evoltype=D:gtdb_class_counter=c__Alphaproteobacteria--6:gtdb_domain_counter=d__Bacteria--6:gtdb_family_counter=f__Beijerinckiaceae--6:gtdb_genus_counter=g__Methylobacterium--6:gtdb_order_counter=o__Rhizobiales--6:gtdb_phylum_counter=p__Proteobacteria--6:gtdb_species_counter=s__Methylobacterium aquaticum_C--1||s__Methylobacterium currus--1||s__Methylobacterium frigidaeris--1||s__Methylobacterium sp003173775--1||s__Methylobacterium sp019216885--1||s__Methylobacterium tarhaniae--1:heptad_counter=MCP-38H--6:lbd_counter=:lca=d__Bacteria:lca_tree=g__Methylobacterium:name=N730035:ref_name_counter=],RS_GCF_001653715.1_protein.faa_NZ_LWHQ01000015.1_187@PF00015_full_PFAM.253.428:0.0307936[&&NHX:Type=GTDB:gtdb_class=c__Alphaproteobacteria:gtdb_domain=d__Bacteria:gtdb_family=f__Beijerinckiaceae:gtdb_genus=g__Methylobacterium:gtdb_order=o__Rhizobiales:gtdb_phylum=p__Proteobacteria:gtdb_species=s__Methylobacterium platani:heptad=MCP-38H:species=d__Bacteria_p__Proteobacteria_c__Alphaproteobacteria_o__Rhizobiales_f__Beijerinckiaceae_g__Methylobacterium_s__Methylobacterium platani])0.673:0.00377065[&&NHX:Sample_counter=:Type_counter=GTDB--7:capture_class_counter=:capture_domain_counter=:capture_family_counter=:capture_genus_counter=:capture_order_counter=:capture_phylum_counter=:capture_species_counter=:evoltype=D:gtdb_class_counter=c__Alphaproteobacteria--7:gtdb_domain_counter=d__Bacteria--7:gtdb_family_counter=f__Beijerinckiaceae--7:gtdb_genus_counter=g__Methylobacterium--7:gtdb_order_counter=o__Rhizobiales--7:gtdb_phylum_counter=p__Proteobacteria--7:gtdb_species_counter=s__Methylobacterium aquaticum_C--1||s__Methylobacterium currus--1||s__Methylobacterium frigidaeris--1||s__Methylobacterium platani--1||s__Methylobacterium sp003173775--1||s__Methylobacterium sp019216885--1||s__Methylobacterium tarhaniae--1:heptad_counter=MCP-38H--7:lbd_counter=:lca=d__Bacteria:lca_tree=g__Methylobacterium:name=N730037:ref_name_counter=],RS_GCF_006151805.1_protein.faa_NZ_VDDA01000001.1_304@PF00015_full_PFAM.261.432:0.0396455[&&NHX:Type=GTDB:gtdb_class=c__Alphaproteobacteria:gtdb_domain=d__Bacteria:gtdb_family=f__Beijerinckiaceae:gtdb_genus=g__Methylobacterium:gtdb_order=o__Rhizobiales:gtdb_phylum=p__Proteobacteria:gtdb_species=s__Methylobacterium sp006151805:heptad=MCP-38H:species=d__Bacteria_p__Proteobacteria_c__Alphaproteobacteria_o__Rhizobiales_f__Beijerinckiaceae_g__Methylobacterium_s__Methylobacterium sp006151805])0.869:0.0117642[&&NHX:Sample_counter=:Type_counter=GTDB--8:capture_class_counter=:capture_domain_counter=:capture_family_counter=:capture_genus_counter=:capture_order_counter=:capture_phylum_counter=:capture_species_counter=:evoltype=D:gtdb_class_counter=c__Alphaproteobacteria--8:gtdb_domain_counter=d__Bacteria--8:gtdb_family_counter=f__Beijerinckiaceae--8:gtdb_genus_counter=g__Methylobacterium--8:gtdb_order_counter=o__Rhizobiales--8:gtdb_phylum_counter=p__Proteobacteria--8:gtdb_species_counter=s__Methylobacterium aquaticum_C--1||s__Methylobacterium currus--1||s__Methylobacterium frigidaeris--1||s__Methylobacterium platani--1||s__Methylobacterium sp003173775--1||s__Methylobacterium sp006151805--1||s__Methylobacterium sp019216885--1||s__Methylobacterium tarhaniae--1:heptad_counter=MCP-38H--8:lbd_counter=:lca=d__Bacteria:lca_tree=g__Methylobacterium:name=N730039:ref_name_counter=],RS_GCF_003173755.1_protein.faa_NZ_CP029553.1_1768@PF00015_full_PFAM.264.434:0.0149971[&&NHX:Type=GTDB:gtdb_class=c__Alphaproteobacteria:gtdb_domain=d__Bacteria:gtdb_family=f__Beijerinckiaceae:gtdb_genus=g__Methylobacterium:gtdb_order=o__Rhizobiales:gtdb_phylum=p__Proteobacteria:gtdb_species=s__Methylobacterium terrae:heptad=MCP-38H:species=d__Bacteria_p__Proteobacteria_c__Alphaproteobacteria_o__Rhizobiales_f__Beijerinckiaceae_g__Methylobacterium_s__Methylobacterium terrae])0.859:0.0144216[&&NHX:Sample_counter=:Type_counter=GTDB--9:capture_class_counter=:capture_domain_counter=:capture_family_counter=:capture_genus_counter=:capture_order_counter=:capture_phylum_counter=:capture_species_counter=:evoltype=D:gtdb_class_counter=c__Alphaproteobacteria--9:gtdb_domain_counter=d__Bacteria--9:gtdb_family_counter=f__Beijerinckiaceae--9:gtdb_genus_counter=g__Methylobacterium--9:gtdb_order_counter=o__Rhizobiales--9:gtdb_phylum_counter=p__Proteobacteria--9:gtdb_species_counter=s__Methylobacterium aquaticum_C--1||s__Methylobacterium currus--1||s__Methylobacterium frigidaeris--1||s__Methylobacterium platani--1||s__Methylobacterium sp003173775--1||s__Methylobacterium sp006151805--1||s__Methylobacterium sp019216885--1||s__Methylobacterium tarhaniae--1||s__Methylobacterium terrae--1:heptad_counter=MCP-38H--9:lbd_counter=:lca=d__Bacteria:lca_tree=g__Methylobacterium:name=N730041:ref_name_counter=])0.796:0.0217103[&&NHX:Sample_counter=:Type_counter=GTDB--11:capture_class_counter=:capture_domain_counter=:capture_family_counter=:capture_genus_counter=:capture_order_counter=:capture_phylum_counter=:capture_species_counter=:evoltype=D:gtdb_class_counter=c__Alphaproteobacteria--11:gtdb_domain_counter=d__Bacteria--11:gtdb_family_counter=f__Beijerinckiaceae--11:gtdb_genus_counter=g__Methylobacterium--11:gtdb_order_counter=o__Rhizobiales--11:gtdb_phylum_counter=p__Proteobacteria--11:gtdb_species_counter=s__Methylobacterium ajmalii--1||s__Methylobacterium aquaticum_C--1||s__Methylobacterium currus--1||s__Methylobacterium frigidaeris--1||s__Methylobacterium indicum--1||s__Methylobacterium platani--1||s__Methylobacterium sp003173775--1||s__Methylobacterium sp006151805--1||s__Methylobacterium sp019216885--1||s__Methylobacterium tarhaniae--1||s__Methylobacterium terrae--1:heptad_counter=MCP-38H--11:lbd_counter=:lca=d__Bacteria:lca_tree=g__Methylobacterium:name=N730042:ref_name_counter=])0.97:0.118665[&&NHX:Sample_counter=:Type_counter=GTDB--12:capture_class_counter=:capture_domain_counter=:capture_family_counter=:capture_genus_counter=:capture_order_counter=:capture_phylum_counter=:capture_species_counter=:evoltype=D:gtdb_class_counter=c__Alphaproteobacteria--12:gtdb_domain_counter=d__Bacteria--12:gtdb_family_counter=f__Beijerinckiaceae--12:gtdb_genus_counter=g__Methylobacterium--12:gtdb_order_counter=o__Rhizobiales--12:gtdb_phylum_counter=p__Proteobacteria--12:gtdb_species_counter=s__Methylobacterium ajmalii--1||s__Methylobacterium aquaticum_C--1||s__Methylobacterium currus--1||s__Methylobacterium frigidaeris--1||s__Methylobacterium indicum--1||s__Methylobacterium platani--1||s__Methylobacterium sp003173775--1||s__Methylobacterium sp006151805--1||s__Methylobacterium sp019216885--1||s__Methylobacterium tarhaniae--1||s__Methylobacterium terrae--1||s__Methylobacterium variabile--1:heptad_counter=MCP-38H--12:lbd_counter=:lca=d__Bacteria:lca_tree=g__Methylobacterium:name=N730043:ref_name_counter=])0.917:0.150509[&&NHX:Sample_counter=:Type_counter=GTDB--13:capture_class_counter=:capture_domain_counter=:capture_family_counter=:capture_genus_counter=:capture_order_counter=:capture_phylum_counter=:capture_species_counter=:evoltype=D:gtdb_class_counter=c__Alphaproteobacteria--13:gtdb_domain_counter=d__Bacteria--13:gtdb_family_counter=f__Beijerinckiaceae--13:gtdb_genus_counter=g__Methylobacterium--13:gtdb_order_counter=o__Rhizobiales--13:gtdb_phylum_counter=p__Proteobacteria--13:gtdb_species_counter=s__Methylobacterium ajmalii--1||s__Methylobacterium aquaticum_C--1||s__Methylobacterium crusticola--1||s__Methylobacterium currus--1||s__Methylobacterium frigidaeris--1||s__Methylobacterium indicum--1||s__Methylobacterium platani--1||s__Methylobacterium sp003173775--1||s__Methylobacterium sp006151805--1||s__Methylobacterium sp019216885--1||s__Methylobacterium tarhaniae--1||s__Methylobacterium terrae--1||s__Methylobacterium variabile--1:heptad_counter=MCP-38H--13:lbd_counter=:lca=d__Bacteria:lca_tree=g__Methylobacterium:name=N730044:ref_name_counter=])0.958:0.198965[&&NHX:Sample_counter=rhiztom3--1:Type_counter=GTDB--13||capture--1:capture_class_counter=c__Gammaproteobacteria--1:capture_domain_counter=d__Bacteria--1:capture_family_counter=f__21-64-14--1:capture_genus_counter=g__21-64-14--1:capture_order_counter=o__21-64-14--1:capture_phylum_counter=p__Proteobacteria--1:capture_species_counter=s__21-64-14 sp002255365--1:gtdb_class_counter=c__Alphaproteobacteria--13:gtdb_domain_counter=d__Bacteria--13:gtdb_family_counter=f__Beijerinckiaceae--13:gtdb_genus_counter=g__Methylobacterium--13:gtdb_order_counter=o__Rhizobiales--13:gtdb_phylum_counter=p__Proteobacteria--13:gtdb_species_counter=s__Methylobacterium ajmalii--1||s__Methylobacterium aquaticum_C--1||s__Methylobacterium crusticola--1||s__Methylobacterium currus--1||s__Methylobacterium frigidaeris--1||s__Methylobacterium indicum--1||s__Methylobacterium platani--1||s__Methylobacterium sp003173775--1||s__Methylobacterium sp006151805--1||s__Methylobacterium sp019216885--1||s__Methylobacterium tarhaniae--1||s__Methylobacterium terrae--1||s__Methylobacterium variabile--1:heptad_counter=MCP-38H--14:lbd_counter=:lca=d__Bacteria:lca_tree=g__Methylobacterium:name=N730045:ref_name_counter=],((((((((b091a050-057d-5e2c-a677-11611864b1ee_1@MCPsignal.1037.1082:5e-09[&&NHX:Sample=rhiztom1:Type=capture:capture_class=c__Clostridia:capture_domain=d__Bacteria:capture_family=f__Oscillospiraceae:capture_genus=g__ER4:capture_order=o__Oscillospirales:capture_phylum=p__Firmicutes_A:capture_species=s__ER4 sp015068395:heptad=MCP-38H],(((ade63fe5-a630-45f3-a63c-c47a713c0c5a_6@MCPsignal.348.410:0[&&NHX:Sample=rhizpot3:Type=capture:capture_class=c__Alphaproteobacteria:capture_domain=d__Bacteria:capture_family=f__Beijerinckiaceae:capture_genus=g__Methylobacterium:capture_order=o__Rhizobiales:capture_phylum=p__Proteobacteria:capture_species=s__Methylobacterium mesophilicum:heptad=MCP-52H],5e259b77-c578-4f11-827e-aad9b5f5fc57_2@MCPsignal.349.411:0[&&NHX:Sample=rhizpot3:Type=capture:capture_class=c__Alphaproteobacteria:capture_domain=d__Bacteria:capture_family=f__Beijerinckiaceae:capture_genus=g__Methylobacterium:capture_order=o__Rhizobiales:capture_phylum=p__Proteobacteria:capture_species=s__Methylobacterium mesophilicum:heptad=MCP-52H]):0.570093[&&NHX:Sample_counter=rhizpot3--2:Type_counter=capture--2:capture_class_counter=c__Alphaproteobacteria--2:capture_domain_counter=d__Bacteria--2:capture_family_counter=f__Beijerinckiaceae--2:capture_genus_counter=g__Methylobacterium--2:capture_order_counter=o__Rhizobiales--2:capture_phylum_counter=p__Proteobacteria--2:capture_species_counter=s__Methylobacterium mesophilicum--2:gtdb_class_counter=:gtdb_domain_counter=:gtdb_family_counter=:gtdb_genus_counter=:gtdb_order_counter=:gtdb_phylum_counter=:gtdb_species_counter=:heptad_counter=MCP-52H--2:lbd_counter=:name=N730049:ref_name_counter=],5a4080a0-ffc0-41e5-acaa-98bdbbd6d2d1_1@MCPsignal.24.135:5e-09[&&NHX:Sample=rhiztom1:Type=capture:besthit=61.1:bitscore=102.0:capture_class=c__Alphaproteobacteria:capture_domain=d__Bacteria:capture_family=f__Dongiaceae:capture_genus=g__Dongia:capture_order=o__Dongiales:capture_phylum=p__Proteobacteria:capture_species=s__Dongia sp016794165:evalue=1.91e-28:gapopen=0.0:heptad=MCP-38H:length=108.0:mismatch=42.0:qcovhsp=97.3:qend=108.0:qstart=1.0:ref_name=RS_GCF_000015165.1_protein.faa_NC_009485.1_6355@PF00015_full_PFAM.535.703:scovhsp=64.3:send=143.0:sstart=36.0])0.988:0.0549954[&&NHX:Sample_counter=rhizpot3--2||rhiztom1--1:Type_counter=capture--3:besthit_avg=61.1:besthit_max=61.1:besthit_min=61.1:besthit_std=0:besthit_sum=61.1:bitscore_avg=102.0:bitscore_max=102.0:bitscore_min=102.0:bitscore_std=0:bitscore_sum=102.0:capture_class_counter=c__Alphaproteobacteria--3:capture_domain_counter=d__Bacteria--3:capture_family_counter=f__Beijerinckiaceae--2||f__Dongiaceae--1:capture_genus_counter=g__Dongia--1||g__Methylobacterium--2:capture_order_counter=o__Dongiales--1||o__Rhizobiales--2:capture_phylum_counter=p__Proteobacteria--3:capture_species_counter=s__Dongia sp016794165--1||s__Methylobacterium mesophilicum--2:evalue_avg=1.91e-28:evalue_max=1.91e-28:evalue_min=1.91e-28:evalue_std=0:evalue_sum=1.91e-28:gapopen_avg=0.0:gapopen_max=0.0:gapopen_min=0.0:gapopen_std=0:gapopen_sum=0.0:gtdb_class_counter=:gtdb_domain_counter=:gtdb_family_counter=:gtdb_genus_counter=:gtdb_order_counter=:gtdb_phylum_counter=:gtdb_species_counter=:heptad_counter=MCP-38H--1||MCP-52H--2:lbd_counter=:length_avg=108.0:length_max=108.0:length_min=108.0:length_std=0:length_sum=108.0:mismatch_avg=42.0:mismatch_max=42.0:mismatch_min=42.0:mismatch_std=0:mismatch_sum=42.0:name=N730051:qcovhsp_avg=97.3:qcovhsp_max=97.3:qcovhsp_min=97.3:qcovhsp_std=0:qcovhsp_sum=97.3:qend_avg=108.0:qend_max=108.0:qend_min=108.0:qend_std=0:qend_sum=108.0:qstart_avg=1.0:qstart_max=1.0:qstart_min=1.0:qstart_std=0:qstart_sum=1.0:ref_name_counter=RS_GCF_000015165.1_protein.faa_NC_009485.1_6355@PF00015_full_PFAM.535.703--1:scovhsp_avg=64.3:scovhsp_max=64.3:scovhsp_min=64.3:scovhsp_std=0:scovhsp_sum=64.3:send_avg=143.0:send_max=143.0:send_min=143.0:send_std=0:send_sum=143.0:sstart_avg=36.0:sstart_max=36.0:sstart_min=36.0:sstart_std=0:sstart_sum=36.0],(ac6ffe9a-e7c2-4505-901f-184ad6cc1c39_3@MCPsignal.20.140:6e-09[&&NHX:Sample=rhiztom1:Type=capture:besthit=54.7:bitscore=103.0:capture_class=c__Gammaproteobacteria:capture_domain=d__Bacteria:capture_family=f__Burkholderiaceae:capture_genus=g__Acidovorax_A:capture_order=o__Burkholderiales:capture_phylum=p__Proteobacteria:capture_species=s__Acidovorax_A wautersii:evalue=1.68e-28:gapopen=0.0:heptad=MCP-38H:length=117.0:mismatch=53.0:qcovhsp=97.5:qend=118.0:qstart=2.0:ref_name=RS_GCF_007050995.1_protein.faa_NZ_VJOU01000042.1_7@PF00015_full_PFAM.484.661:scovhsp=66.1:send=149.0:sstart=33.0],991b492a-f2b5-4936-8e0f-5d762a321a1f_5@MCPsignal.198.304:0.014615[&&NHX:Sample=rhiztom1:Type=capture:besthit=59.4:bitscore=97.4:capture_class=c__Alphaproteobacteria:capture_domain=d__Bacteria:capture_family=f__Rhizobiaceae:capture_genus=g__DUSC01:capture_order=o__Rhizobiales:capture_phylum=p__Proteobacteria:capture_species=s__DUSC01 sp008933895:evalue=2.63e-26:gapopen=0.0:heptad=MCP-38H:length=106.0:mismatch=43.0:qcovhsp=100.0:qend=106.0:qstart=1.0:ref_name=RS_GCF_902141855.1_protein.faa_NZ_CABFVH010000008.1_93@PF00015_full_PFAM.369.547:scovhsp=59.6:send=151.0:sstart=46.0])0.857:0.0167247[&&NHX:Sample_counter=rhiztom1--2:Type_counter=capture--2:besthit_avg=57.05:besthit_max=59.4:besthit_min=54.7:besthit_std=3.3234018715767704:besthit_sum=114.1:bitscore_avg=100.2:bitscore_max=103.0:bitscore_min=97.4:bitscore_std=3.959797974644662:bitscore_sum=200.4:capture_class_counter=c__Alphaproteobacteria--1||c__Gammaproteobacteria--1:capture_domain_counter=d__Bacteria--2:capture_family_counter=f__Burkholderiaceae--1||f__Rhizobiaceae--1:capture_genus_counter=g__Acidovorax_A--1||g__DUSC01--1:capture_order_counter=o__Burkholderiales--1||o__Rhizobiales--1:capture_phylum_counter=p__Proteobacteria--2:capture_species_counter=s__Acidovorax_A wautersii--1||s__DUSC01 sp008933895--1:evalue_avg=1.3234e-26:evalue_max=2.63e-26:evalue_min=1.68e-28:evalue_std=1.847811440596686e-26:evalue_sum=2.6468e-26:gapopen_avg=0.0:gapopen_max=0.0:gapopen_min=0.0:gapopen_std=0.0:gapopen_sum=0.0:gtdb_class_counter=:gtdb_domain_counter=:gtdb_family_counter=:gtdb_genus_counter=:gtdb_order_counter=:gtdb_phylum_counter=:gtdb_species_counter=:heptad_counter=MCP-38H--2:lbd_counter=:length_avg=111.5:length_max=117.0:length_min=106.0:length_std=7.7781745930520225:length_sum=223.0:mismatch_avg=48.0:mismatch_max=53.0:mismatch_min=43.0:mismatch_std=7.0710678118654755:mismatch_sum=96.0:name=N730054:qcovhsp_avg=98.75:qcovhsp_max=100.0:qcovhsp_min=97.5:qcovhsp_std=1.7677669529663689:qcovhsp_sum=197.5:qend_avg=112.0:qend_max=118.0:qend_min=106.0:qend_std=8.48528137423857:qend_sum=224.0:qstart_avg=1.5:qstart_max=2.0:qstart_min=1.0:qstart_std=0.7071067811865476:qstart_sum=3.0:ref_name_counter=RS_GCF_007050995.1_protein.faa_NZ_VJOU01000042.1_7@PF00015_full_PFAM.484.661--1||RS_GCF_902141855.1_protein.faa_NZ_CABFVH010000008.1_93@PF00015_full_PFAM.369.547--1:scovhsp_avg=62.849999999999994:scovhsp_max=66.1:scovhsp_min=59.6:scovhsp_std=4.596194077712554:scovhsp_sum=125.69999999999999:send_avg=150.0:send_max=151.0:send_min=149.0:send_std=1.4142135623730951:send_sum=300.0:sstart_avg=39.5:sstart_max=46.0:sstart_min=33.0:sstart_std=9.192388155425117:sstart_sum=79.0])0.877:0.0435253[&&NHX:Sample_counter=rhizpot3--2||rhiztom1--3:Type_counter=capture--5:besthit_avg=58.400000000000006:besthit_max=61.1:besthit_min=54.7:besthit_std=3.315116890850154:besthit_sum=175.20000000000002:bitscore_avg=100.8:bitscore_max=103.0:bitscore_min=97.4:bitscore_std=2.9866369046136123:bitscore_sum=302.4:capture_class_counter=c__Alphaproteobacteria--4||c__Gammaproteobacteria--1:capture_domain_counter=d__Bacteria--5:capture_family_counter=f__Beijerinckiaceae--2||f__Burkholderiaceae--1||f__Dongiaceae--1||f__Rhizobiaceae--1:capture_genus_counter=g__Acidovorax_A--1||g__DUSC01--1||g__Dongia--1||g__Methylobacterium--2:capture_order_counter=o__Burkholderiales--1||o__Dongiales--1||o__Rhizobiales--3:capture_phylum_counter=p__Proteobacteria--5:capture_species_counter=s__Acidovorax_A wautersii--1||s__DUSC01 sp008933895--1||s__Dongia sp016794165--1||s__Methylobacterium mesophilicum--2:evalue_avg=8.886333333333334e-27:evalue_max=2.63e-26:evalue_min=1.68e-28:evalue_std=1.5080682091116878e-26:evalue_sum=2.6659e-26:gapopen_avg=0.0:gapopen_max=0.0:gapopen_min=0.0:gapopen_std=0.0:gapopen_sum=0.0:gtdb_class_counter=:gtdb_domain_counter=:gtdb_family_counter=:gtdb_genus_counter=:gtdb_order_counter=:gtdb_phylum_counter=:gtdb_species_counter=:heptad_counter=MCP-38H--3||MCP-52H--2:lbd_counter=:length_avg=110.33333333333333:length_max=117.0:length_min=106.0:length_std=5.859465277082315:length_sum=331.0:mismatch_avg=46.0:mismatch_max=53.0:mismatch_min=42.0:mismatch_std=6.082762530298219:mismatch_sum=138.0:name=N730055:qcovhsp_avg=98.26666666666667:qcovhsp_max=100.0:qcovhsp_min=97.3:qcovhsp_std=1.5044378795195688:qcovhsp_sum=294.8:qend_avg=110.66666666666667:qend_max=118.0:qend_min=106.0:qend_std=6.429100507328636:qend_sum=332.0:qstart_avg=1.3333333333333333:qstart_max=2.0:qstart_min=1.0:qstart_std=0.5773502691896257:qstart_sum=4.0:ref_name_counter=RS_GCF_000015165.1_protein.faa_NC_009485.1_6355@PF00015_full_PFAM.535.703--1||RS_GCF_007050995.1_protein.faa_NZ_VJOU01000042.1_7@PF00015_full_PFAM.484.661--1||RS_GCF_902141855.1_protein.faa_NZ_CABFVH010000008.1_93@PF00015_full_PFAM.369.547--1:scovhsp_avg=63.33333333333332:scovhsp_max=66.1:scovhsp_min=59.6:scovhsp_std=3.356088993655161:scovhsp_sum=189.99999999999997:send_avg=147.66666666666666:send_max=151.0:send_min=143.0:send_std=4.163331998932266:send_sum=443.0:sstart_avg=38.333333333333336:sstart_max=46.0:sstart_min=33.0:sstart_std=6.8068592855540455:sstart_sum=115.0])0:5e-09[&&NHX:Sample_counter=rhizpot3--2||rhiztom1--4:Type_counter=capture--6:besthit_avg=58.400000000000006:besthit_max=61.1:besthit_min=54.7:besthit_std=3.315116890850154:besthit_sum=175.20000000000002:bitscore_avg=100.8:bitscore_max=103.0:bitscore_min=97.4:bitscore_std=2.9866369046136123:bitscore_sum=302.4:capture_class_counter=c__Alphaproteobacteria--4||c__Clostridia--1||c__Gammaproteobacteria--1:capture_domain_counter=d__Bacteria--6:capture_family_counter=f__Beijerinckiaceae--2||f__Burkholderiaceae--1||f__Dongiaceae--1||f__Oscillospiraceae--1||f__Rhizobiaceae--1:capture_genus_counter=g__Acidovorax_A--1||g__DUSC01--1||g__Dongia--1||g__ER4--1||g__Methylobacterium--2:capture_order_counter=o__Burkholderiales--1||o__Dongiales--1||o__Oscillospirales--1||o__Rhizobiales--3:capture_phylum_counter=p__Firmicutes_A--1||p__Proteobacteria--5:capture_species_counter=s__Acidovorax_A wautersii--1||s__DUSC01 sp008933895--1||s__Dongia sp016794165--1||s__ER4 sp015068395--1||s__Methylobacterium mesophilicum--2:evalue_avg=8.886333333333334e-27:evalue_max=2.63e-26:evalue_min=1.68e-28:evalue_std=1.5080682091116878e-26:evalue_sum=2.6659e-26:gapopen_avg=0.0:gapopen_max=0.0:gapopen_min=0.0:gapopen_std=0.0:gapopen_sum=0.0:gtdb_class_counter=:gtdb_domain_counter=:gtdb_family_counter=:gtdb_genus_counter=:gtdb_order_counter=:gtdb_phylum_counter=:gtdb_species_counter=:heptad_counter=MCP-38H--4||MCP-52H--2:lbd_counter=:length_avg=110.33333333333333:length_max=117.0:length_min=106.0:length_std=5.859465277082315:length_sum=331.0:mismatch_avg=46.0:mismatch_max=53.0:mismatch_min=42.0:mismatch_std=6.082762530298219:mismatch_sum=138.0:name=N730056:qcovhsp_avg=98.26666666666667:qcovhsp_max=100.0:qcovhsp_min=97.3:qcovhsp_std=1.5044378795195688:qcovhsp_sum=294.8:qend_avg=110.66666666666667:qend_max=118.0:qend_min=106.0:qend_std=6.429100507328636:qend_sum=332.0:qstart_avg=1.3333333333333333:qstart_max=2.0:qstart_min=1.0:qstart_std=0.5773502691896257:qstart_sum=4.0:ref_name_counter=RS_GCF_000015165.1_protein.faa_NC_009485.1_6355@PF00015_full_PFAM.535.703--1||RS_GCF_007050995.1_protein.faa_NZ_VJOU01000042.1_7@PF00015_full_PFAM.484.661--1||RS_GCF_902141855.1_protein.faa_NZ_CABFVH010000008.1_93@PF00015_full_PFAM.369.547--1:scovhsp_avg=63.33333333333332:scovhsp_max=66.1:scovhsp_min=59.6:scovhsp_std=3.356088993655161:scovhsp_sum=189.99999999999997:send_avg=147.66666666666666:send_max=151.0:send_min=143.0:send_std=4.163331998932266:send_sum=443.0:sstart_avg=38.333333333333336:sstart_max=46.0:sstart_min=33.0:sstart_std=6.8068592855540455:sstart_sum=115.0],(32644019-28e7-4fbb-a281-d42cb18baebd_4@MCPsignal.170.266:5e-09[&&NHX:Sample=rhiztom1:Type=capture:besthit=74.5:bitscore=120.0:capture_class=c__Acidobacteriae:capture_domain=d__Bacteria:capture_family=f__Bryobacteraceae:capture_genus=g__CADEFT01:capture_order=o__Bryobacterales:capture_phylum=p__Acidobacteriota:capture_species=s__CADEFT01 sp016789745:evalue=1.79e-35:gapopen=0.0:heptad=MCP-38H:length=94.0:mismatch=24.0:qcovhsp=97.9:qend=96.0:qstart=3.0:ref_name=RS_GCF_013415845.1_protein.faa_NZ_CP058907.1_3195@PF00015_full_PFAM.479.662:scovhsp=51.4:send=112.0:sstart=19.0],c962b92f-c68a-5cf3-a2be-ceaef687db17_5@MCPsignal.348.418:1.15756[&&NHX:Sample=rhiztom3:Type=capture:capture_class=c__Gammaproteobacteria:capture_domain=d__Bacteria:capture_family=f__Enterobacteriaceae:capture_genus=g__Brenneria:capture_order=o__Enterobacterales:capture_phylum=p__Proteobacteria:capture_species=s__Brenneria rubrifaciens:heptad=MCP-38H])0:5e-09[&&NHX:Sample_counter=rhiztom1--1||rhiztom3--1:Type_counter=capture--2:besthit_avg=74.5:besthit_max=74.5:besthit_min=74.5:besthit_std=0:besthit_sum=74.5:bitscore_avg=120.0:bitscore_max=120.0:bitscore_min=120.0:bitscore_std=0:bitscore_sum=120.0:capture_class_counter=c__Acidobacteriae--1||c__Gammaproteobacteria--1:capture_domain_counter=d__Bacteria--2:capture_family_counter=f__Bryobacteraceae--1||f__Enterobacteriaceae--1:capture_genus_counter=g__Brenneria--1||g__CADEFT01--1:capture_order_counter=o__Bryobacterales--1||o__Enterobacterales--1:capture_phylum_counter=p__Acidobacteriota--1||p__Proteobacteria--1:capture_species_counter=s__Brenneria rubrifaciens--1||s__CADEFT01 sp016789745--1:evalue_avg=1.79e-35:evalue_max=1.79e-35:evalue_min=1.79e-35:evalue_std=0:evalue_sum=1.79e-35:gapopen_avg=0.0:gapopen_max=0.0:gapopen_min=0.0:gapopen_std=0:gapopen_sum=0.0:gtdb_class_counter=:gtdb_domain_counter=:gtdb_family_counter=:gtdb_genus_counter=:gtdb_order_counter=:gtdb_phylum_counter=:gtdb_species_counter=:heptad_counter=MCP-38H--2:lbd_counter=:length_avg=94.0:length_max=94.0:length_min=94.0:length_std=0:length_sum=94.0:mismatch_avg=24.0:mismatch_max=24.0:mismatch_min=24.0:mismatch_std=0:mismatch_sum=24.0:name=N730059:qcovhsp_avg=97.9:qcovhsp_max=97.9:qcovhsp_min=97.9:qcovhsp_std=0:qcovhsp_sum=97.9:qend_avg=96.0:qend_max=96.0:qend_min=96.0:qend_std=0:qend_sum=96.0:qstart_avg=3.0:qstart_max=3.0:qstart_min=3.0:qstart_std=0:qstart_sum=3.0:ref_name_counter=RS_GCF_013415845.1_protein.faa_NZ_CP058907.1_3195@PF00015_full_PFAM.479.662--1:scovhsp_avg=51.4:scovhsp_max=51.4:scovhsp_min=51.4:scovhsp_std=0:scovhsp_sum=51.4:send_avg=112.0:send_max=112.0:send_min=112.0:send_std=0:send_sum=112.0:sstart_avg=19.0:sstart_max=19.0:sstart_min=19.0:sstart_std=0:sstart_sum=19.0])0.469:5e-09[&&NHX:Sample_counter=rhizpot3--2||rhiztom1--5||rhiztom3--1:Type_counter=capture--8:besthit_avg=62.425000000000004:besthit_max=74.5:besthit_min=54.7:besthit_std=8.492889182525971:besthit_sum=249.70000000000002:bitscore_avg=105.6:bitscore_max=120.0:bitscore_min=97.4:bitscore_std=9.904880951665529:bitscore_sum=422.4:capture_class_counter=c__Acidobacteriae--1||c__Alphaproteobacteria--4||c__Clostridia--1||c__Gammaproteobacteria--2:capture_domain_counter=d__Bacteria--8:capture_family_counter=f__Beijerinckiaceae--2||f__Bryobacteraceae--1||f__Burkholderiaceae--1||f__Dongiaceae--1||f__Enterobacteriaceae--1||f__Oscillospiraceae--1||f__Rhizobiaceae--1:capture_genus_counter=g__Acidovorax_A--1||g__Brenneria--1||g__CADEFT01--1||g__DUSC01--1||g__Dongia--1||g__ER4--1||g__Methylobacterium--2:capture_order_counter=o__Bryobacterales--1||o__Burkholderiales--1||o__Dongiales--1||o__Enterobacterales--1||o__Oscillospirales--1||o__Rhizobiales--3:capture_phylum_counter=p__Acidobacteriota--1||p__Firmicutes_A--1||p__Proteobacteria--6:capture_species_counter=s__Acidovorax_A wautersii--1||s__Brenneria rubrifaciens--1||s__CADEFT01 sp016789745--1||s__DUSC01 sp008933895--1||s__Dongia sp016794165--1||s__ER4 sp015068395--1||s__Methylobacterium mesophilicum--2:evalue_avg=6.664750004475e-27:evalue_max=2.63e-26:evalue_min=1.79e-35:evalue_std=1.309044351822354e-26:evalue_sum=2.66590000179e-26:gapopen_avg=0.0:gapopen_max=0.0:gapopen_min=0.0:gapopen_std=0.0:gapopen_sum=0.0:gtdb_class_counter=:gtdb_domain_counter=:gtdb_family_counter=:gtdb_genus_counter=:gtdb_order_counter=:gtdb_phylum_counter=:gtdb_species_counter=:heptad_counter=MCP-38H--6||MCP-52H--2:lbd_counter=:length_avg=106.25:length_max=117.0:length_min=94.0:length_std=9.464847243000456:length_sum=425.0:mismatch_avg=40.5:mismatch_max=53.0:mismatch_min=24.0:mismatch_std=12.069244660154448:mismatch_sum=162.0:name=N730060:qcovhsp_avg=98.17500000000001:qcovhsp_max=100.0:qcovhsp_min=97.3:qcovhsp_std=1.2419742348374223:qcovhsp_sum=392.70000000000005:qend_avg=107.0:qend_max=118.0:qend_min=96.0:qend_std=9.018499505645789:qend_sum=428.0:qstart_avg=1.75:qstart_max=3.0:qstart_min=1.0:qstart_std=0.9574271077563381:qstart_sum=7.0:ref_name_counter=RS_GCF_000015165.1_protein.faa_NC_009485.1_6355@PF00015_full_PFAM.535.703--1||RS_GCF_007050995.1_protein.faa_NZ_VJOU01000042.1_7@PF00015_full_PFAM.484.661--1||RS_GCF_013415845.1_protein.faa_NZ_CP058907.1_3195@PF00015_full_PFAM.479.662--1||RS_GCF_902141855.1_protein.faa_NZ_CABFVH010000008.1_93@PF00015_full_PFAM.369.547--1:scovhsp_avg=60.349999999999994:scovhsp_max=66.1:scovhsp_min=51.4:scovhsp_std=6.5658205884717855:scovhsp_sum=241.39999999999998:send_avg=138.75:send_max=151.0:send_min=112.0:send_std=18.154430129677255:send_sum=555.0:sstart_avg=33.5:sstart_max=46.0:sstart_min=19.0:sstart_std=11.150485789118488:sstart_sum=134.0],(28912537-a9f8-48bb-9aa5-bd606f4eb247_3@MCPsignal.195.242:5e-09[&&NHX:Sample=rhiztom1:Type=capture:capture_class=c__Clostridia:capture_domain=d__Bacteria:capture_family=f__Oscillospiraceae:capture_genus=g__ER4:capture_order=o__Oscillospirales:capture_phylum=p__Firmicutes_A:capture_species=s__ER4 sp015068395:heptad=MCP-38H],3ddd63f8-aa98-45cb-89de-60d91946b21a_2@MCPsignal.131.222:0.0108356[&&NHX:Sample=rhiztom1:Type=capture:besthit=74.7:bitscore=118.0:capture_class=c__Acidobacteriae:capture_domain=d__Bacteria:capture_family=f__Bryobacteraceae:capture_genus=g__CADEFT01:capture_order=o__Bryobacterales:capture_phylum=p__Acidobacteriota:capture_species=s__CADEFT01 sp016789745:evalue=7.93e-35:gapopen=0.0:heptad=MCP-38H:length=91.0:mismatch=23.0:qcovhsp=100.0:qend=91.0:qstart=1.0:ref_name=RS_GCF_007004665.1_protein.faa_NZ_ML660060.1_201@PF00015_full_PFAM.490.671:scovhsp=50.3:send=101.0:sstart=11.0])0:5e-09[&&NHX:Sample_counter=rhiztom1--2:Type_counter=capture--2:besthit_avg=74.7:besthit_max=74.7:besthit_min=74.7:besthit_std=0:besthit_sum=74.7:bitscore_avg=118.0:bitscore_max=118.0:bitscore_min=118.0:bitscore_std=0:bitscore_sum=118.0:capture_class_counter=c__Acidobacteriae--1||c__Clostridia--1:capture_domain_counter=d__Bacteria--2:capture_family_counter=f__Bryobacteraceae--1||f__Oscillospiraceae--1:capture_genus_counter=g__CADEFT01--1||g__ER4--1:capture_order_counter=o__Bryobacterales--1||o__Oscillospirales--1:capture_phylum_counter=p__Acidobacteriota--1||p__Firmicutes_A--1:capture_species_counter=s__CADEFT01 sp016789745--1||s__ER4 sp015068395--1:evalue_avg=7.93e-35:evalue_max=7.93e-35:evalue_min=7.93e-35:evalue_std=0:evalue_sum=7.93e-35:gapopen_avg=0.0:gapopen_max=0.0:gapopen_min=0.0:gapopen_std=0:gapopen_sum=0.0:gtdb_class_counter=:gtdb_domain_counter=:gtdb_family_counter=:gtdb_genus_counter=:gtdb_order_counter=:gtdb_phylum_counter=:gtdb_species_counter=:heptad_counter=MCP-38H--2:lbd_counter=:length_avg=91.0:length_max=91.0:length_min=91.0:length_std=0:length_sum=91.0:mismatch_avg=23.0:mismatch_max=23.0:mismatch_min=23.0:mismatch_std=0:mismatch_sum=23.0:name=N730063:qcovhsp_avg=100.0:qcovhsp_max=100.0:qcovhsp_min=100.0:qcovhsp_std=0:qcovhsp_sum=100.0:qend_avg=91.0:qend_max=91.0:qend_min=91.0:qend_std=0:qend_sum=91.0:qstart_avg=1.0:qstart_max=1.0:qstart_min=1.0:qstart_std=0:qstart_sum=1.0:ref_name_counter=RS_GCF_007004665.1_protein.faa_NZ_ML660060.1_201@PF00015_full_PFAM.490.671--1:scovhsp_avg=50.3:scovhsp_max=50.3:scovhsp_min=50.3:scovhsp_std=0:scovhsp_sum=50.3:send_avg=101.0:send_max=101.0:send_min=101.0:send_std=0:send_sum=101.0:sstart_avg=11.0:sstart_max=11.0:sstart_min=11.0:sstart_std=0:sstart_sum=11.0])0:5e-09[&&NHX:Sample_counter=rhizpot3--2||rhiztom1--7||rhiztom3--1:Type_counter=capture--10:besthit_avg=64.88:besthit_max=74.7:besthit_min=54.7:besthit_std=9.177799300485928:besthit_sum=324.4:bitscore_avg=108.08:bitscore_max=120.0:bitscore_min=97.4:bitscore_std=10.214303696287867:bitscore_sum=540.4:capture_class_counter=c__Acidobacteriae--2||c__Alphaproteobacteria--4||c__Clostridia--2||c__Gammaproteobacteria--2:capture_domain_counter=d__Bacteria--10:capture_family_counter=f__Beijerinckiaceae--2||f__Bryobacteraceae--2||f__Burkholderiaceae--1||f__Dongiaceae--1||f__Enterobacteriaceae--1||f__Oscillospiraceae--2||f__Rhizobiaceae--1:capture_genus_counter=g__Acidovorax_A--1||g__Brenneria--1||g__CADEFT01--2||g__DUSC01--1||g__Dongia--1||g__ER4--2||g__Methylobacterium--2:capture_order_counter=o__Bryobacterales--2||o__Burkholderiales--1||o__Dongiales--1||o__Enterobacterales--1||o__Oscillospirales--2||o__Rhizobiales--3:capture_phylum_counter=p__Acidobacteriota--2||p__Firmicutes_A--2||p__Proteobacteria--6:capture_species_counter=s__Acidovorax_A wautersii--1||s__Brenneria rubrifaciens--1||s__CADEFT01 sp016789745--2||s__DUSC01 sp008933895--1||s__Dongia sp016794165--1||s__ER4 sp015068395--2||s__Methylobacterium mesophilicum--2:evalue_avg=5.33180001944e-27:evalue_max=2.63e-26:evalue_min=1.79e-35:evalue_std=1.1721926545618452e-26:evalue_sum=2.66590000972e-26:gapopen_avg=0.0:gapopen_max=0.0:gapopen_min=0.0:gapopen_std=0.0:gapopen_sum=0.0:gtdb_class_counter=:gtdb_domain_counter=:gtdb_family_counter=:gtdb_genus_counter=:gtdb_order_counter=:gtdb_phylum_counter=:gtdb_species_counter=:heptad_counter=MCP-38H--8||MCP-52H--2:lbd_counter=:length_avg=103.2:length_max=117.0:length_min=91.0:length_std=10.663020210053059:length_sum=516.0:mismatch_avg=37.0:mismatch_max=53.0:mismatch_min=23.0:mismatch_std=13.057564857200596:mismatch_sum=185.0:name=N730064:qcovhsp_avg=98.53999999999999:qcovhsp_max=100.0:qcovhsp_min=97.3:qcovhsp_std=1.3501851724856113:qcovhsp_sum=492.7:qend_avg=103.8:qend_max=118.0:qend_min=91.0:qend_std=10.592450141492288:qend_sum=519.0:qstart_avg=1.6:qstart_max=3.0:qstart_min=1.0:qstart_std=0.8944271909999159:qstart_sum=8.0:ref_name_counter=RS_GCF_000015165.1_protein.faa_NC_009485.1_6355@PF00015_full_PFAM.535.703--1||RS_GCF_007004665.1_protein.faa_NZ_ML660060.1_201@PF00015_full_PFAM.490.671--1||RS_GCF_007050995.1_protein.faa_NZ_VJOU01000042.1_7@PF00015_full_PFAM.484.661--1||RS_GCF_013415845.1_protein.faa_NZ_CP058907.1_3195@PF00015_full_PFAM.479.662--1||RS_GCF_902141855.1_protein.faa_NZ_CABFVH010000008.1_93@PF00015_full_PFAM.369.547--1:scovhsp_avg=58.33999999999999:scovhsp_max=66.1:scovhsp_min=50.3:scovhsp_std=7.247965231704688:scovhsp_sum=291.69999999999993:send_avg=131.2:send_max=151.0:send_min=101.0:send_std=23.069460331789298:send_sum=656.0:sstart_avg=29.0:sstart_max=46.0:sstart_min=11.0:sstart_std=13.946325680981353:sstart_sum=145.0],cd9ee2d9-b936-4927-b392-22c1fc763701_4@MCPsignal.37.85:5e-09[&&NHX:Sample=rhiztom1:Type=capture:capture_class=c__Myxococcia:capture_domain=d__Bacteria:capture_family=f__Myxococcaceae:capture_genus=g__Hyalangium:capture_order=o__Myxococcales:capture_phylum=p__Myxococcota:capture_species=s__Hyalangium sp016926755:heptad=MCP-38H])0.689:0.027325[&&NHX:Sample_counter=rhizpot3--2||rhiztom1--8||rhiztom3--1:Type_counter=capture--11:besthit_avg=64.88000000000001:besthit_max=74.7:besthit_min=54.7:besthit_std=9.177799300485928:besthit_sum=324.40000000000003:bitscore_avg=108.08:bitscore_max=120.0:bitscore_min=97.4:bitscore_std=10.214303696287866:bitscore_sum=540.4:capture_class_counter=c__Acidobacteriae--2||c__Alphaproteobacteria--4||c__Clostridia--2||c__Gammaproteobacteria--2||c__Myxococcia--1:capture_domain_counter=d__Bacteria--11:capture_family_counter=f__Beijerinckiaceae--2||f__Bryobacteraceae--2||f__Burkholderiaceae--1||f__Dongiaceae--1||f__Enterobacteriaceae--1||f__Myxococcaceae--1||f__Oscillospiraceae--2||f__Rhizobiaceae--1:capture_genus_counter=g__Acidovorax_A--1||g__Brenneria--1||g__CADEFT01--2||g__DUSC01--1||g__Dongia--1||g__ER4--2||g__Hyalangium--1||g__Methylobacterium--2:capture_order_counter=o__Bryobacterales--2||o__Burkholderiales--1||o__Dongiales--1||o__Enterobacterales--1||o__Myxococcales--1||o__Oscillospirales--2||o__Rhizobiales--3:capture_phylum_counter=p__Acidobacteriota--2||p__Firmicutes_A--2||p__Myxococcota--1||p__Proteobacteria--6:capture_species_counter=s__Acidovorax_A wautersii--1||s__Brenneria rubrifaciens--1||s__CADEFT01 sp016789745--2||s__DUSC01 sp008933895--1||s__Dongia sp016794165--1||s__ER4 sp015068395--2||s__Hyalangium sp016926755--1||s__Methylobacterium mesophilicum--2:evalue_avg=5.331800019440001e-27:evalue_max=2.63e-26:evalue_min=1.79e-35:evalue_std=1.1721926545618452e-26:evalue_sum=2.6659000097200005e-26:gapopen_avg=0.0:gapopen_max=0.0:gapopen_min=0.0:gapopen_std=0.0:gapopen_sum=0.0:gtdb_class_counter=:gtdb_domain_counter=:gtdb_family_counter=:gtdb_genus_counter=:gtdb_order_counter=:gtdb_phylum_counter=:gtdb_species_counter=:heptad_counter=MCP-38H--9||MCP-52H--2:lbd_counter=:length_avg=103.2:length_max=117.0:length_min=91.0:length_std=10.663020210053059:length_sum=516.0:mismatch_avg=37.0:mismatch_max=53.0:mismatch_min=23.0:mismatch_std=13.057564857200596:mismatch_sum=185.0:name=N730066:qcovhsp_avg=98.54:qcovhsp_max=100.0:qcovhsp_min=97.3:qcovhsp_std=1.3501851724856113:qcovhsp_sum=492.70000000000005:qend_avg=103.8:qend_max=118.0:qend_min=91.0:qend_std=10.59245014149229:qend_sum=519.0:qstart_avg=1.6:qstart_max=3.0:qstart_min=1.0:qstart_std=0.8944271909999159:qstart_sum=8.0:ref_name_counter=RS_GCF_000015165.1_protein.faa_NC_009485.1_6355@PF00015_full_PFAM.535.703--1||RS_GCF_007004665.1_protein.faa_NZ_ML660060.1_201@PF00015_full_PFAM.490.671--1||RS_GCF_007050995.1_protein.faa_NZ_VJOU01000042.1_7@PF00015_full_PFAM.484.661--1||RS_GCF_013415845.1_protein.faa_NZ_CP058907.1_3195@PF00015_full_PFAM.479.662--1||RS_GCF_902141855.1_protein.faa_NZ_CABFVH010000008.1_93@PF00015_full_PFAM.369.547--1:scovhsp_avg=58.339999999999996:scovhsp_max=66.1:scovhsp_min=50.3:scovhsp_std=7.247965231704688:scovhsp_sum=291.7:send_avg=131.2:send_max=151.0:send_min=101.0:send_std=23.069460331789298:send_sum=656.0:sstart_avg=29.0:sstart_max=46.0:sstart_min=11.0:sstart_std=13.946325680981353:sstart_sum=145.0],(c9aec235-95a2-41f3-99ab-cbf3c0436dc0_1@MCPsignal.706.846:5e-09[&&NHX:Sample=rhizpot3:Type=capture:capture_class=c__Alphaproteobacteria:capture_domain=d__Bacteria:capture_family=f__Magnetospirillaceae:capture_genus=g__CAIYCT01:capture_order=o__Rhodospirillales:capture_phylum=p__Proteobacteria:capture_species=s__CAIYCT01 sp903924765:heptad=MCP-38H],80167ade-82ae-5e48-9f22-1bbbf24834ff_1@MCPsignal.886.940:0.0238687[&&NHX:Sample=rhiztom2:Type=capture:capture_class=c__Actinomycetia:capture_domain=d__Bacteria:capture_family=f__Cellulomonadaceae:capture_genus=g__Jonesia:capture_order=o__Actinomycetales:capture_phylum=p__Actinobacteriota:capture_species=s__Jonesia quinghaiensis:heptad=MCP-38H])0.952:0.169679[&&NHX:Sample_counter=rhizpot3--1||rhiztom2--1:Type_counter=capture--2:capture_class_counter=c__Actinomycetia--1||c__Alphaproteobacteria--1:capture_domain_counter=d__Bacteria--2:capture_family_counter=f__Cellulomonadaceae--1||f__Magnetospirillaceae--1:capture_genus_counter=g__CAIYCT01--1||g__Jonesia--1:capture_order_counter=o__Actinomycetales--1||o__Rhodospirillales--1:capture_phylum_counter=p__Actinobacteriota--1||p__Proteobacteria--1:capture_species_counter=s__CAIYCT01 sp903924765--1||s__Jonesia quinghaiensis--1:gtdb_class_counter=:gtdb_domain_counter=:gtdb_family_counter=:gtdb_genus_counter=:gtdb_order_counter=:gtdb_phylum_counter=:gtdb_species_counter=:heptad_counter=MCP-38H--2:lbd_counter=:name=N730069:ref_name_counter=])0.978:0.127792[&&NHX:Sample_counter=rhizpot3--3||rhiztom1--8||rhiztom2--1||rhiztom3--1:Type_counter=capture--13:besthit_avg=64.88000000000001:besthit_max=74.7:besthit_min=54.7:besthit_std=9.177799300485928:besthit_sum=324.40000000000003:bitscore_avg=108.08:bitscore_max=120.0:bitscore_min=97.4:bitscore_std=10.214303696287866:bitscore_sum=540.4:capture_class_counter=c__Acidobacteriae--2||c__Actinomycetia--1||c__Alphaproteobacteria--5||c__Clostridia--2||c__Gammaproteobacteria--2||c__Myxococcia--1:capture_domain_counter=d__Bacteria--13:capture_family_counter=f__Beijerinckiaceae--2||f__Bryobacteraceae--2||f__Burkholderiaceae--1||f__Cellulomonadaceae--1||f__Dongiaceae--1||f__Enterobacteriaceae--1||f__Magnetospirillaceae--1||f__Myxococcaceae--1||f__Oscillospiraceae--2||f__Rhizobiaceae--1:capture_genus_counter=g__Acidovorax_A--1||g__Brenneria--1||g__CADEFT01--2||g__CAIYCT01--1||g__DUSC01--1||g__Dongia--1||g__ER4--2||g__Hyalangium--1||g__Jonesia--1||g__Methylobacterium--2:capture_order_counter=o__Actinomycetales--1||o__Bryobacterales--2||o__Burkholderiales--1||o__Dongiales--1||o__Enterobacterales--1||o__Myxococcales--1||o__Oscillospirales--2||o__Rhizobiales--3||o__Rhodospirillales--1:capture_phylum_counter=p__Acidobacteriota--2||p__Actinobacteriota--1||p__Firmicutes_A--2||p__Myxococcota--1||p__Proteobacteria--7:capture_species_counter=s__Acidovorax_A wautersii--1||s__Brenneria rubrifaciens--1||s__CADEFT01 sp016789745--2||s__CAIYCT01 sp903924765--1||s__DUSC01 sp008933895--1||s__Dongia sp016794165--1||s__ER4 sp015068395--2||s__Hyalangium sp016926755--1||s__Jonesia quinghaiensis--1||s__Methylobacterium mesophilicum--2:evalue_avg=5.331800019440001e-27:evalue_max=2.63e-26:evalue_min=1.79e-35:evalue_std=1.1721926545618452e-26:evalue_sum=2.6659000097200005e-26:gapopen_avg=0.0:gapopen_max=0.0:gapopen_min=0.0:gapopen_std=0.0:gapopen_sum=0.0:gtdb_class_counter=:gtdb_domain_counter=:gtdb_family_counter=:gtdb_genus_counter=:gtdb_order_counter=:gtdb_phylum_counter=:gtdb_species_counter=:heptad_counter=MCP-38H--11||MCP-52H--2:lbd_counter=:length_avg=103.2:length_max=117.0:length_min=91.0:length_std=10.663020210053059:length_sum=516.0:mismatch_avg=37.0:mismatch_max=53.0:mismatch_min=23.0:mismatch_std=13.057564857200596:mismatch_sum=185.0:name=N730070:qcovhsp_avg=98.54:qcovhsp_max=100.0:qcovhsp_min=97.3:qcovhsp_std=1.3501851724856113:qcovhsp_sum=492.70000000000005:qend_avg=103.8:qend_max=118.0:qend_min=91.0:qend_std=10.59245014149229:qend_sum=519.0:qstart_avg=1.6:qstart_max=3.0:qstart_min=1.0:qstart_std=0.8944271909999159:qstart_sum=8.0:ref_name_counter=RS_GCF_000015165.1_protein.faa_NC_009485.1_6355@PF00015_full_PFAM.535.703--1||RS_GCF_007004665.1_protein.faa_NZ_ML660060.1_201@PF00015_full_PFAM.490.671--1||RS_GCF_007050995.1_protein.faa_NZ_VJOU01000042.1_7@PF00015_full_PFAM.484.661--1||RS_GCF_013415845.1_protein.faa_NZ_CP058907.1_3195@PF00015_full_PFAM.479.662--1||RS_GCF_902141855.1_protein.faa_NZ_CABFVH010000008.1_93@PF00015_full_PFAM.369.547--1:scovhsp_avg=58.339999999999996:scovhsp_max=66.1:scovhsp_min=50.3:scovhsp_std=7.247965231704688:scovhsp_sum=291.7:send_avg=131.2:send_max=151.0:send_min=101.0:send_std=23.069460331789298:send_sum=656.0:sstart_avg=29.0:sstart_max=46.0:sstart_min=11.0:sstart_std=13.946325680981353:sstart_sum=145.0],RS_GCF_004346195.1_protein.faa_NZ_SMAK01000007.1_48@PF00015_full_PFAM.292.461:0.273016[&&NHX:Type=GTDB:gtdb_class=c__Alphaproteobacteria:gtdb_domain=d__Bacteria:gtdb_family=f__Tepidamorphaceae:gtdb_genus=g__Tepidamorphus:gtdb_order=o__Rhizobiales:gtdb_phylum=p__Proteobacteria:gtdb_species=s__Tepidamorphus gemmatus:heptad=MCP-38H:species=d__Bacteria_p__Proteobacteria_c__Alphaproteobacteria_o__Rhizobiales_f__Tepidamorphaceae_g__Tepidamorphus_s__Tepidamorphus gemmatus])0.462:0.0910012[&&NHX:Sample_counter=rhizpot3--3||rhiztom1--8||rhiztom2--1||rhiztom3--1:Type_counter=GTDB--1||capture--13:besthit_avg=64.88000000000001:besthit_max=74.7:besthit_min=54.7:besthit_std=9.177799300485928:besthit_sum=324.40000000000003:bitscore_avg=108.08:bitscore_max=120.0:bitscore_min=97.4:bitscore_std=10.214303696287866:bitscore_sum=540.4:capture_class_counter=c__Acidobacteriae--2||c__Actinomycetia--1||c__Alphaproteobacteria--5||c__Clostridia--2||c__Gammaproteobacteria--2||c__Myxococcia--1:capture_domain_counter=d__Bacteria--13:capture_family_counter=f__Beijerinckiaceae--2||f__Bryobacteraceae--2||f__Burkholderiaceae--1||f__Cellulomonadaceae--1||f__Dongiaceae--1||f__Enterobacteriaceae--1||f__Magnetospirillaceae--1||f__Myxococcaceae--1||f__Oscillospiraceae--2||f__Rhizobiaceae--1:capture_genus_counter=g__Acidovorax_A--1||g__Brenneria--1||g__CADEFT01--2||g__CAIYCT01--1||g__DUSC01--1||g__Dongia--1||g__ER4--2||g__Hyalangium--1||g__Jonesia--1||g__Methylobacterium--2:capture_order_counter=o__Actinomycetales--1||o__Bryobacterales--2||o__Burkholderiales--1||o__Dongiales--1||o__Enterobacterales--1||o__Myxococcales--1||o__Oscillospirales--2||o__Rhizobiales--3||o__Rhodospirillales--1:capture_phylum_counter=p__Acidobacteriota--2||p__Actinobacteriota--1||p__Firmicutes_A--2||p__Myxococcota--1||p__Proteobacteria--7:capture_species_counter=s__Acidovorax_A wautersii--1||s__Brenneria rubrifaciens--1||s__CADEFT01 sp016789745--2||s__CAIYCT01 sp903924765--1||s__DUSC01 sp008933895--1||s__Dongia sp016794165--1||s__ER4 sp015068395--2||s__Hyalangium sp016926755--1||s__Jonesia quinghaiensis--1||s__Methylobacterium mesophilicum--2:evalue_avg=5.331800019440001e-27:evalue_max=2.63e-26:evalue_min=1.79e-35:evalue_std=1.1721926545618452e-26:evalue_sum=2.6659000097200005e-26:gapopen_avg=0.0:gapopen_max=0.0:gapopen_min=0.0:gapopen_std=0.0:gapopen_sum=0.0:gtdb_class_counter=c__Alphaproteobacteria--1:gtdb_domain_counter=d__Bacteria--1:gtdb_family_counter=f__Tepidamorphaceae--1:gtdb_genus_counter=g__Tepidamorphus--1:gtdb_order_counter=o__Rhizobiales--1:gtdb_phylum_counter=p__Proteobacteria--1:gtdb_species_counter=s__Tepidamorphus gemmatus--1:heptad_counter=MCP-38H--12||MCP-52H--2:lbd_counter=:lca_tree=s__Tepidamorphus gemmatus:length_avg=103.2:length_max=117.0:length_min=91.0:length_std=10.663020210053059:length_sum=516.0:mismatch_avg=37.0:mismatch_max=53.0:mismatch_min=23.0:mismatch_std=13.057564857200596:mismatch_sum=185.0:name=N730072:qcovhsp_avg=98.54:qcovhsp_max=100.0:qcovhsp_min=97.3:qcovhsp_std=1.3501851724856113:qcovhsp_sum=492.70000000000005:qend_avg=103.8:qend_max=118.0:qend_min=91.0:qend_std=10.59245014149229:qend_sum=519.0:qstart_avg=1.6:qstart_max=3.0:qstart_min=1.0:qstart_std=0.8944271909999159:qstart_sum=8.0:ref_name_counter=RS_GCF_000015165.1_protein.faa_NC_009485.1_6355@PF00015_full_PFAM.535.703--1||RS_GCF_007004665.1_protein.faa_NZ_ML660060.1_201@PF00015_full_PFAM.490.671--1||RS_GCF_007050995.1_protein.faa_NZ_VJOU01000042.1_7@PF00015_full_PFAM.484.661--1||RS_GCF_013415845.1_protein.faa_NZ_CP058907.1_3195@PF00015_full_PFAM.479.662--1||RS_GCF_902141855.1_protein.faa_NZ_CABFVH010000008.1_93@PF00015_full_PFAM.369.547--1:scovhsp_avg=58.339999999999996:scovhsp_max=66.1:scovhsp_min=50.3:scovhsp_std=7.247965231704688:scovhsp_sum=291.7:send_avg=131.2:send_max=151.0:send_min=101.0:send_std=23.069460331789298:send_sum=656.0:sstart_avg=29.0:sstart_max=46.0:sstart_min=11.0:sstart_std=13.946325680981353:sstart_sum=145.0],((833e7995-3a81-4942-bc7d-71e4a1d4bb6d_2@MCPsignal.521.551:0.216913[&&NHX:Sample=rhizpot3:Type=capture:capture_class=c__Alphaproteobacteria:capture_domain=d__Bacteria:capture_family=f__Beijerinckiaceae:capture_genus=g__Microvirga:capture_order=o__Rhizobiales:capture_phylum=p__Proteobacteria:capture_species=s__Microvirga lotononidis:heptad=MCP-38H],(GB_GCA_013911885.1_protein.faa_JACESI010000012.1_34@PF00015_full_PFAM.606.784:0.429164[&&NHX:Type=GTDB:gtdb_class=c__Alphaproteobacteria:gtdb_domain=d__Bacteria:gtdb_family=f__JACESI01:gtdb_genus=g__JACESI01:gtdb_order=o__Rhizobiales:gtdb_phylum=p__Proteobacteria:gtdb_species=s__JACESI01 sp013911885:heptad=MCP-38H:species=d__Bacteria_p__Proteobacteria_c__Alphaproteobacteria_o__Rhizobiales_f__JACESI01_g__JACESI01_s__JACESI01 sp013911885],a23fb596-2fec-5d14-ae66-6cacb1189799_6@MCPsignal.153.184:5e-09[&&NHX:Sample=rhiztom1:Type=capture:capture_class=c__Alphaproteobacteria:capture_domain=d__Bacteria:capture_family=f__Sphingomonadaceae:capture_genus=g__Sphingomonas:capture_order=o__Sphingomonadales:capture_phylum=p__Proteobacteria:capture_species=s__Sphingomonas sp000786205:heptad=MCP-38H])0:1.3e-08[&&NHX:Sample_counter=rhiztom1--1:Type_counter=GTDB--1||capture--1:capture_class_counter=c__Alphaproteobacteria--1:capture_domain_counter=d__Bacteria--1:capture_family_counter=f__Sphingomonadaceae--1:capture_genus_counter=g__Sphingomonas--1:capture_order_counter=o__Sphingomonadales--1:capture_phylum_counter=p__Proteobacteria--1:capture_species_counter=s__Sphingomonas sp000786205--1:gtdb_class_counter=c__Alphaproteobacteria--1:gtdb_domain_counter=d__Bacteria--1:gtdb_family_counter=f__JACESI01--1:gtdb_genus_counter=g__JACESI01--1:gtdb_order_counter=o__Rhizobiales--1:gtdb_phylum_counter=p__Proteobacteria--1:gtdb_species_counter=s__JACESI01 sp013911885--1:heptad_counter=MCP-38H--2:lbd_counter=:lca_tree=s__JACESI01 sp013911885:name=N730076:ref_name_counter=])0.823:0.144851[&&NHX:Sample_counter=rhizpot3--1||rhiztom1--1:Type_counter=GTDB--1||capture--2:capture_class_counter=c__Alphaproteobacteria--2:capture_domain_counter=d__Bacteria--2:capture_family_counter=f__Beijerinckiaceae--1||f__Sphingomonadaceae--1:capture_genus_counter=g__Microvirga--1||g__Sphingomonas--1:capture_order_counter=o__Rhizobiales--1||o__Sphingomonadales--1:capture_phylum_counter=p__Proteobacteria--2:capture_species_counter=s__Microvirga lotononidis--1||s__Sphingomonas sp000786205--1:gtdb_class_counter=c__Alphaproteobacteria--1:gtdb_domain_counter=d__Bacteria--1:gtdb_family_counter=f__JACESI01--1:gtdb_genus_counter=g__JACESI01--1:gtdb_order_counter=o__Rhizobiales--1:gtdb_phylum_counter=p__Proteobacteria--1:gtdb_species_counter=s__JACESI01 sp013911885--1:heptad_counter=MCP-38H--3:lbd_counter=:lca_tree=s__JACESI01 sp013911885:name=N730077:ref_name_counter=],((1a1d4554-55eb-489c-b667-703358d14d78_6@MCPsignal.20.55:0.136154[&&NHX:Sample=rhiztom2:Type=capture:capture_class=c__Alphaproteobacteria:capture_domain=d__Bacteria:capture_family=f__Beijerinckiaceae:capture_genus=g__Microvirga:capture_order=o__Rhizobiales:capture_phylum=p__Proteobacteria:capture_species=s__Microvirga sp015694425:heptad=MCP-38H],(RS_GCF_000023785.1_protein.faa_NC_012982.1_137@PF00015_full_PFAM.190.468:0.0800771[&&NHX:Type=GTDB:gtdb_class=c__Alphaproteobacteria:gtdb_domain=d__Bacteria:gtdb_family=f__Hyphomonadaceae:gtdb_genus=g__Hirschia:gtdb_order=o__Caulobacterales:gtdb_phylum=p__Proteobacteria:gtdb_species=s__Hirschia baltica:heptad=MCP-38H:species=d__Bacteria_p__Proteobacteria_c__Alphaproteobacteria_o__Caulobacterales_f__Hyphomonadaceae_g__Hirschia_s__Hirschia baltica],RS_GCF_000378345.1_protein.faa_NZ_KB899546.1_126@PF00015_full_PFAM.188.476:0.102779[&&NHX:Type=GTDB:gtdb_class=c__Alphaproteobacteria:gtdb_domain=d__Bacteria:gtdb_family=f__Hyphomonadaceae:gtdb_genus=g__Hirschia:gtdb_order=o__Caulobacterales:gtdb_phylum=p__Proteobacteria:gtdb_species=s__Hirschia maritima:heptad=MCP-38H:species=d__Bacteria_p__Proteobacteria_c__Alphaproteobacteria_o__Caulobacterales_f__Hyphomonadaceae_g__Hirschia_s__Hirschia maritima])0.894:0.264526[&&NHX:Sample_counter=:Type_counter=GTDB--2:capture_class_counter=:capture_domain_counter=:capture_family_counter=:capture_genus_counter=:capture_order_counter=:capture_phylum_counter=:capture_species_counter=:evoltype=D:gtdb_class_counter=c__Alphaproteobacteria--2:gtdb_domain_counter=d__Bacteria--2:gtdb_family_counter=f__Hyphomonadaceae--2:gtdb_genus_counter=g__Hirschia--2:gtdb_order_counter=o__Caulobacterales--2:gtdb_phylum_counter=p__Proteobacteria--2:gtdb_species_counter=s__Hirschia baltica--1||s__Hirschia maritima--1:heptad_counter=MCP-38H--2:lbd_counter=:lca=d__Bacteria:lca_tree=g__Hirschia:name=N730081:ref_name_counter=])0.702:0.0943795[&&NHX:Sample_counter=rhiztom2--1:Type_counter=GTDB--2||capture--1:capture_class_counter=c__Alphaproteobacteria--1:capture_domain_counter=d__Bacteria--1:capture_family_counter=f__Beijerinckiaceae--1:capture_genus_counter=g__Microvirga--1:capture_order_counter=o__Rhizobiales--1:capture_phylum_counter=p__Proteobacteria--1:capture_species_counter=s__Microvirga sp015694425--1:gtdb_class_counter=c__Alphaproteobacteria--2:gtdb_domain_counter=d__Bacteria--2:gtdb_family_counter=f__Hyphomonadaceae--2:gtdb_genus_counter=g__Hirschia--2:gtdb_order_counter=o__Caulobacterales--2:gtdb_phylum_counter=p__Proteobacteria--2:gtdb_species_counter=s__Hirschia baltica--1||s__Hirschia maritima--1:heptad_counter=MCP-38H--3:lbd_counter=:lca_tree=g__Hirschia:name=N730082:ref_name_counter=],(5478c273-7481-48e0-9eb4-677ed6734a78_2@MCPsignal.187.253:5e-09[&&NHX:Sample=rhiztom1:Type=capture:besthit=71.4:bitscore=73.6:capture_class=c__Alphaproteobacteria:capture_domain=d__Bacteria:capture_family=f__Dongiaceae:capture_genus=g__SYSU-D60009:capture_order=o__Dongiales:capture_phylum=p__Proteobacteria:capture_species=s__SYSU-D60009 sp016794075:evalue=9.3e-19:gapopen=1.0:heptad=MCP-38H:length=63.0:mismatch=15.0:qcovhsp=95.5:qend=63.0:qstart=1.0:ref_name=GB_GCA_000171835.1_protein.faa_ABHC01000017.1_79@PF00015_full_PFAM.361.436:scovhsp=80.0:send=62.0:sstart=3.0],bb08fbff-fa8d-48b7-b706-d359e8f728c8_1@MCPsignal.42.91:0.484703[&&NHX:Sample=rhiztom1:Type=capture:capture_class=c__Chitinivibrionia:capture_domain=d__Bacteria:capture_family=f__Chitinispirillaceae:capture_genus=g__GUT77:capture_order=o__Chitinivibrionales:capture_phylum=p__Fibrobacterota:capture_species=s__GUT77 sp001462255:heptad=MCP-38H])0.904:0.334254[&&NHX:Sample_counter=rhiztom1--2:Type_counter=capture--2:besthit_avg=71.4:besthit_max=71.4:besthit_min=71.4:besthit_std=0:besthit_sum=71.4:bitscore_avg=73.6:bitscore_max=73.6:bitscore_min=73.6:bitscore_std=0:bitscore_sum=73.6:capture_class_counter=c__Alphaproteobacteria--1||c__Chitinivibrionia--1:capture_domain_counter=d__Bacteria--2:capture_family_counter=f__Chitinispirillaceae--1||f__Dongiaceae--1:capture_genus_counter=g__GUT77--1||g__SYSU-D60009--1:capture_order_counter=o__Chitinivibrionales--1||o__Dongiales--1:capture_phylum_counter=p__Fibrobacterota--1||p__Proteobacteria--1:capture_species_counter=s__GUT77 sp001462255--1||s__SYSU-D60009 sp016794075--1:evalue_avg=9.3e-19:evalue_max=9.3e-19:evalue_min=9.3e-19:evalue_std=0:evalue_sum=9.3e-19:gapopen_avg=1.0:gapopen_max=1.0:gapopen_min=1.0:gapopen_std=0:gapopen_sum=1.0:gtdb_class_counter=:gtdb_domain_counter=:gtdb_family_counter=:gtdb_genus_counter=:gtdb_order_counter=:gtdb_phylum_counter=:gtdb_species_counter=:heptad_counter=MCP-38H--2:lbd_counter=:length_avg=63.0:length_max=63.0:length_min=63.0:length_std=0:length_sum=63.0:mismatch_avg=15.0:mismatch_max=15.0:mismatch_min=15.0:mismatch_std=0:mismatch_sum=15.0:name=N730085:qcovhsp_avg=95.5:qcovhsp_max=95.5:qcovhsp_min=95.5:qcovhsp_std=0:qcovhsp_sum=95.5:qend_avg=63.0:qend_max=63.0:qend_min=63.0:qend_std=0:qend_sum=63.0:qstart_avg=1.0:qstart_max=1.0:qstart_min=1.0:qstart_std=0:qstart_sum=1.0:ref_name_counter=GB_GCA_000171835.1_protein.faa_ABHC01000017.1_79@PF00015_full_PFAM.361.436--1:scovhsp_avg=80.0:scovhsp_max=80.0:scovhsp_min=80.0:scovhsp_std=0:scovhsp_sum=80.0:send_avg=62.0:send_max=62.0:send_min=62.0:send_std=0:send_sum=62.0:sstart_avg=3.0:sstart_max=3.0:sstart_min=3.0:sstart_std=0:sstart_sum=3.0])0.162:0.0929366[&&NHX:Sample_counter=rhiztom1--2||rhiztom2--1:Type_counter=GTDB--2||capture--3:besthit_avg=71.4:besthit_max=71.4:besthit_min=71.4:besthit_std=0:besthit_sum=71.4:bitscore_avg=73.6:bitscore_max=73.6:bitscore_min=73.6:bitscore_std=0:bitscore_sum=73.6:capture_class_counter=c__Alphaproteobacteria--2||c__Chitinivibrionia--1:capture_domain_counter=d__Bacteria--3:capture_family_counter=f__Beijerinckiaceae--1||f__Chitinispirillaceae--1||f__Dongiaceae--1:capture_genus_counter=g__GUT77--1||g__Microvirga--1||g__SYSU-D60009--1:capture_order_counter=o__Chitinivibrionales--1||o__Dongiales--1||o__Rhizobiales--1:capture_phylum_counter=p__Fibrobacterota--1||p__Proteobacteria--2:capture_species_counter=s__GUT77 sp001462255--1||s__Microvirga sp015694425--1||s__SYSU-D60009 sp016794075--1:evalue_avg=9.3e-19:evalue_max=9.3e-19:evalue_min=9.3e-19:evalue_std=0:evalue_sum=9.3e-19:gapopen_avg=1.0:gapopen_max=1.0:gapopen_min=1.0:gapopen_std=0:gapopen_sum=1.0:gtdb_class_counter=c__Alphaproteobacteria--2:gtdb_domain_counter=d__Bacteria--2:gtdb_family_counter=f__Hyphomonadaceae--2:gtdb_genus_counter=g__Hirschia--2:gtdb_order_counter=o__Caulobacterales--2:gtdb_phylum_counter=p__Proteobacteria--2:gtdb_species_counter=s__Hirschia baltica--1||s__Hirschia maritima--1:heptad_counter=MCP-38H--5:lbd_counter=:lca_tree=g__Hirschia:length_avg=63.0:length_max=63.0:length_min=63.0:length_std=0:length_sum=63.0:mismatch_avg=15.0:mismatch_max=15.0:mismatch_min=15.0:mismatch_std=0:mismatch_sum=15.0:name=N730086:qcovhsp_avg=95.5:qcovhsp_max=95.5:qcovhsp_min=95.5:qcovhsp_std=0:qcovhsp_sum=95.5:qend_avg=63.0:qend_max=63.0:qend_min=63.0:qend_std=0:qend_sum=63.0:qstart_avg=1.0:qstart_max=1.0:qstart_min=1.0:qstart_std=0:qstart_sum=1.0:ref_name_counter=GB_GCA_000171835.1_protein.faa_ABHC01000017.1_79@PF00015_full_PFAM.361.436--1:scovhsp_avg=80.0:scovhsp_max=80.0:scovhsp_min=80.0:scovhsp_std=0:scovhsp_sum=80.0:send_avg=62.0:send_max=62.0:send_min=62.0:send_std=0:send_sum=62.0:sstart_avg=3.0:sstart_max=3.0:sstart_min=3.0:sstart_std=0:sstart_sum=3.0])0.881:0.11665[&&NHX:Sample_counter=rhizpot3--1||rhiztom1--3||rhiztom2--1:Type_counter=GTDB--3||capture--5:besthit_avg=71.4:besthit_max=71.4:besthit_min=71.4:besthit_std=0:besthit_sum=71.4:bitscore_avg=73.6:bitscore_max=73.6:bitscore_min=73.6:bitscore_std=0:bitscore_sum=73.6:capture_class_counter=c__Alphaproteobacteria--4||c__Chitinivibrionia--1:capture_domain_counter=d__Bacteria--5:capture_family_counter=f__Beijerinckiaceae--2||f__Chitinispirillaceae--1||f__Dongiaceae--1||f__Sphingomonadaceae--1:capture_genus_counter=g__GUT77--1||g__Microvirga--2||g__SYSU-D60009--1||g__Sphingomonas--1:capture_order_counter=o__Chitinivibrionales--1||o__Dongiales--1||o__Rhizobiales--2||o__Sphingomonadales--1:capture_phylum_counter=p__Fibrobacterota--1||p__Proteobacteria--4:capture_species_counter=s__GUT77 sp001462255--1||s__Microvirga lotononidis--1||s__Microvirga sp015694425--1||s__SYSU-D60009 sp016794075--1||s__Sphingomonas sp000786205--1:evalue_avg=9.3e-19:evalue_max=9.3e-19:evalue_min=9.3e-19:evalue_std=0:evalue_sum=9.3e-19:gapopen_avg=1.0:gapopen_max=1.0:gapopen_min=1.0:gapopen_std=0:gapopen_sum=1.0:gtdb_class_counter=c__Alphaproteobacteria--3:gtdb_domain_counter=d__Bacteria--3:gtdb_family_counter=f__Hyphomonadaceae--2||f__JACESI01--1:gtdb_genus_counter=g__Hirschia--2||g__JACESI01--1:gtdb_order_counter=o__Caulobacterales--2||o__Rhizobiales--1:gtdb_phylum_counter=p__Proteobacteria--3:gtdb_species_counter=s__Hirschia baltica--1||s__Hirschia maritima--1||s__JACESI01 sp013911885--1:heptad_counter=MCP-38H--8:lbd_counter=:lca_tree=c__Alphaproteobacteria:length_avg=63.0:length_max=63.0:length_min=63.0:length_std=0:length_sum=63.0:mismatch_avg=15.0:mismatch_max=15.0:mismatch_min=15.0:mismatch_std=0:mismatch_sum=15.0:name=N730087:qcovhsp_avg=95.5:qcovhsp_max=95.5:qcovhsp_min=95.5:qcovhsp_std=0:qcovhsp_sum=95.5:qend_avg=63.0:qend_max=63.0:qend_min=63.0:qend_std=0:qend_sum=63.0:qstart_avg=1.0:qstart_max=1.0:qstart_min=1.0:qstart_std=0:qstart_sum=1.0:ref_name_counter=GB_GCA_000171835.1_protein.faa_ABHC01000017.1_79@PF00015_full_PFAM.361.436--1:scovhsp_avg=80.0:scovhsp_max=80.0:scovhsp_min=80.0:scovhsp_std=0:scovhsp_sum=80.0:send_avg=62.0:send_max=62.0:send_min=62.0:send_std=0:send_sum=62.0:sstart_avg=3.0:sstart_max=3.0:sstart_min=3.0:sstart_std=0:sstart_sum=3.0])0.154:0.0232353[&&NHX:Sample_counter=rhizpot3--4||rhiztom1--11||rhiztom2--2||rhiztom3--1:Type_counter=GTDB--4||capture--18:besthit_avg=65.96666666666668:besthit_max=74.7:besthit_min=54.7:besthit_std=8.629638849144655:besthit_sum=395.80000000000007:bitscore_avg=102.33333333333333:bitscore_max=120.0:bitscore_min=73.6:bitscore_std=16.7812593885759:bitscore_sum=614.0:capture_class_counter=c__Acidobacteriae--2||c__Actinomycetia--1||c__Alphaproteobacteria--9||c__Chitinivibrionia--1||c__Clostridia--2||c__Gammaproteobacteria--2||c__Myxococcia--1:capture_domain_counter=d__Bacteria--18:capture_family_counter=f__Beijerinckiaceae--4||f__Bryobacteraceae--2||f__Burkholderiaceae--1||f__Cellulomonadaceae--1||f__Chitinispirillaceae--1||f__Dongiaceae--2||f__Enterobacteriaceae--1||f__Magnetospirillaceae--1||f__Myxococcaceae--1||f__Oscillospiraceae--2||f__Rhizobiaceae--1||f__Sphingomonadaceae--1:capture_genus_counter=g__Acidovorax_A--1||g__Brenneria--1||g__CADEFT01--2||g__CAIYCT01--1||g__DUSC01--1||g__Dongia--1||g__ER4--2||g__GUT77--1||g__Hyalangium--1||g__Jonesia--1||g__Methylobacterium--2||g__Microvirga--2||g__SYSU-D60009--1||g__Sphingomonas--1:capture_order_counter=o__Actinomycetales--1||o__Bryobacterales--2||o__Burkholderiales--1||o__Chitinivibrionales--1||o__Dongiales--2||o__Enterobacterales--1||o__Myxococcales--1||o__Oscillospirales--2||o__Rhizobiales--5||o__Rhodospirillales--1||o__Sphingomonadales--1:capture_phylum_counter=p__Acidobacteriota--2||p__Actinobacteriota--1||p__Fibrobacterota--1||p__Firmicutes_A--2||p__Myxococcota--1||p__Proteobacteria--11:capture_species_counter=s__Acidovorax_A wautersii--1||s__Brenneria rubrifaciens--1||s__CADEFT01 sp016789745--2||s__CAIYCT01 sp903924765--1||s__DUSC01 sp008933895--1||s__Dongia sp016794165--1||s__ER4 sp015068395--2||s__GUT77 sp001462255--1||s__Hyalangium sp016926755--1||s__Jonesia quinghaiensis--1||s__Methylobacterium mesophilicum--2||s__Microvirga lotononidis--1||s__Microvirga sp015694425--1||s__SYSU-D60009 sp016794075--1||s__Sphingomonas sp000786205--1:evalue_avg=1.5500000444316667e-19:evalue_max=9.3e-19:evalue_min=1.79e-35:evalue_std=3.796709079546945e-19:evalue_sum=9.30000026659e-19:gapopen_avg=0.16666666666666666:gapopen_max=1.0:gapopen_min=0.0:gapopen_std=0.408248290463863:gapopen_sum=1.0:gtdb_class_counter=c__Alphaproteobacteria--4:gtdb_domain_counter=d__Bacteria--4:gtdb_family_counter=f__Hyphomonadaceae--2||f__JACESI01--1||f__Tepidamorphaceae--1:gtdb_genus_counter=g__Hirschia--2||g__JACESI01--1||g__Tepidamorphus--1:gtdb_order_counter=o__Caulobacterales--2||o__Rhizobiales--2:gtdb_phylum_counter=p__Proteobacteria--4:gtdb_species_counter=s__Hirschia baltica--1||s__Hirschia maritima--1||s__JACESI01 sp013911885--1||s__Tepidamorphus gemmatus--1:heptad_counter=MCP-38H--20||MCP-52H--2:lbd_counter=:lca_tree=c__Alphaproteobacteria:length_avg=96.5:length_max=117.0:length_min=63.0:length_std=18.981570008826985:length_sum=579.0:mismatch_avg=33.333333333333336:mismatch_max=53.0:mismatch_min=15.0:mismatch_std=14.733182502998687:mismatch_sum=200.0:name=N730088:qcovhsp_avg=98.03333333333335:qcovhsp_max=100.0:qcovhsp_min=95.5:qcovhsp_std=1.7316658646132248:qcovhsp_sum=588.2:qend_avg=97.0:qend_max=118.0:qend_min=63.0:qend_std=19.162463307205574:qend_sum=582.0:qstart_avg=1.5:qstart_max=3.0:qstart_min=1.0:qstart_std=0.8366600265340756:qstart_sum=9.0:ref_name_counter=GB_GCA_000171835.1_protein.faa_ABHC01000017.1_79@PF00015_full_PFAM.361.436--1||RS_GCF_000015165.1_protein.faa_NC_009485.1_6355@PF00015_full_PFAM.535.703--1||RS_GCF_007004665.1_protein.faa_NZ_ML660060.1_201@PF00015_full_PFAM.490.671--1||RS_GCF_007050995.1_protein.faa_NZ_VJOU01000042.1_7@PF00015_full_PFAM.484.661--1||RS_GCF_013415845.1_protein.faa_NZ_CP058907.1_3195@PF00015_full_PFAM.479.662--1||RS_GCF_902141855.1_protein.faa_NZ_CABFVH010000008.1_93@PF00015_full_PFAM.369.547--1:scovhsp_avg=61.949999999999996:scovhsp_max=80.0:scovhsp_min=50.3:scovhsp_std=10.964442530288533:scovhsp_sum=371.7:send_avg=119.66666666666667:send_max=151.0:send_min=62.0:send_std=34.98380577734027:send_sum=718.0:sstart_avg=24.666666666666668:sstart_max=46.0:sstart_min=3.0:sstart_std=16.37884814834873:sstart_sum=148.0],(((4a7240cd-0a3c-4a29-9337-4984eadfb70c_1@MCPsignal.418.463:5e-09[&&NHX:Sample=rhiztom1:Type=capture:capture_class=c__Holophagae:capture_domain=d__Bacteria:capture_family=f__Holophagaceae:capture_genus=g__Geothrix:capture_order=o__Holophagales:capture_phylum=p__Acidobacteriota:capture_species=s__Geothrix sp016714685:heptad=MCP-38H],20faaba6-e94d-4f7d-9c9f-e2fcf36a2a82_3@MCPsignal.122.179:0.442616[&&NHX:Sample=rhiztom2:Type=capture:capture_class=c__Desulfovibrionia:capture_domain=d__Bacteria:capture_family=f__Desulfovibrionaceae:capture_genus=g__Solidesulfovibrio:capture_order=o__Desulfovibrionales:capture_phylum=p__Desulfobacterota_I:capture_species=s__Solidesulfovibrio magneticus_A:heptad=MCP-38H])0:5e-09[&&NHX:Sample_counter=rhiztom1--1||rhiztom2--1:Type_counter=capture--2:capture_class_counter=c__Desulfovibrionia--1||c__Holophagae--1:capture_domain_counter=d__Bacteria--2:capture_family_counter=f__Desulfovibrionaceae--1||f__Holophagaceae--1:capture_genus_counter=g__Geothrix--1||g__Solidesulfovibrio--1:capture_order_counter=o__Desulfovibrionales--1||o__Holophagales--1:capture_phylum_counter=p__Acidobacteriota--1||p__Desulfobacterota_I--1:capture_species_counter=s__Geothrix sp016714685--1||s__Solidesulfovibrio magneticus_A--1:gtdb_class_counter=:gtdb_domain_counter=:gtdb_family_counter=:gtdb_genus_counter=:gtdb_order_counter=:gtdb_phylum_counter=:gtdb_species_counter=:heptad_counter=MCP-38H--2:lbd_counter=:name=N730091:ref_name_counter=],(1f7f8898-c4b9-4ef9-9f48-be94013ecedb_5@MCPsignal.132.180:5e-09[&&NHX:Sample=rhiztom1:Type=capture:capture_class=c__Holophagae:capture_domain=d__Bacteria:capture_family=f__Holophagaceae:capture_genus=g__Geothrix:capture_order=o__Holophagales:capture_phylum=p__Acidobacteriota:capture_species=s__Geothrix sp016714685:heptad=MCP-38H],(da3b1513-1db3-4969-98ab-5e101dd74592_4@MCPsignal.134.197:0.0722864[&&NHX:Sample=rhiztom1:Type=capture:capture_class=c__Gammaproteobacteria:capture_domain=d__Bacteria:capture_family=f__Pseudomonadaceae:capture_genus=g__Pseudomonas_E:capture_order=o__Pseudomonadales:capture_phylum=p__Proteobacteria:capture_species=s__Pseudomonas_E sp003523465:heptad=MCP-38H],736720ad-8878-4b10-9107-6c6b2b911f90_3@MCPsignal.132.222:0.0217708[&&NHX:Sample=rhiztom1:Type=capture:besthit=77.5:bitscore=127.0:capture_class=c__Gammaproteobacteria:capture_domain=d__Bacteria:capture_family=f__Pseudomonadaceae:capture_genus=g__Pseudomonas_E:capture_order=o__Pseudomonadales:capture_phylum=p__Proteobacteria:capture_species=s__Pseudomonas_E fulgida:evalue=1.63e-38:gapopen=0.0:heptad=MCP-38H:length=89.0:mismatch=20.0:qcovhsp=98.9:qend=90.0:qstart=2.0:ref_name=GB_GCA_002428885.1_protein.faa_DIYE01000091.1_8@PF00015_full_PFAM.558.736:scovhsp=50.0:send=105.0:sstart=17.0])0:5e-09[&&NHX:Sample_counter=rhiztom1--2:Type_counter=capture--2:besthit_avg=77.5:besthit_max=77.5:besthit_min=77.5:besthit_std=0:besthit_sum=77.5:bitscore_avg=127.0:bitscore_max=127.0:bitscore_min=127.0:bitscore_std=0:bitscore_sum=127.0:capture_class_counter=c__Gammaproteobacteria--2:capture_domain_counter=d__Bacteria--2:capture_family_counter=f__Pseudomonadaceae--2:capture_genus_counter=g__Pseudomonas_E--2:capture_order_counter=o__Pseudomonadales--2:capture_phylum_counter=p__Proteobacteria--2:capture_species_counter=s__Pseudomonas_E fulgida--1||s__Pseudomonas_E sp003523465--1:evalue_avg=1.63e-38:evalue_max=1.63e-38:evalue_min=1.63e-38:evalue_std=0:evalue_sum=1.63e-38:gapopen_avg=0.0:gapopen_max=0.0:gapopen_min=0.0:gapopen_std=0:gapopen_sum=0.0:gtdb_class_counter=:gtdb_domain_counter=:gtdb_family_counter=:gtdb_genus_counter=:gtdb_order_counter=:gtdb_phylum_counter=:gtdb_species_counter=:heptad_counter=MCP-38H--2:lbd_counter=:length_avg=89.0:length_max=89.0:length_min=89.0:length_std=0:length_sum=89.0:mismatch_avg=20.0:mismatch_max=20.0:mismatch_min=20.0:mismatch_std=0:mismatch_sum=20.0:name=N730095:qcovhsp_avg=98.9:qcovhsp_max=98.9:qcovhsp_min=98.9:qcovhsp_std=0:qcovhsp_sum=98.9:qend_avg=90.0:qend_max=90.0:qend_min=90.0:qend_std=0:qend_sum=90.0:qstart_avg=2.0:qstart_max=2.0:qstart_min=2.0:qstart_std=0:qstart_sum=2.0:ref_name_counter=GB_GCA_002428885.1_protein.faa_DIYE01000091.1_8@PF00015_full_PFAM.558.736--1:scovhsp_avg=50.0:scovhsp_max=50.0:scovhsp_min=50.0:scovhsp_std=0:scovhsp_sum=50.0:send_avg=105.0:send_max=105.0:send_min=105.0:send_std=0:send_sum=105.0:sstart_avg=17.0:sstart_max=17.0:sstart_min=17.0:sstart_std=0:sstart_sum=17.0])0:5e-09[&&NHX:Sample_counter=rhiztom1--3:Type_counter=capture--3:besthit_avg=77.5:besthit_max=77.5:besthit_min=77.5:besthit_std=0:besthit_sum=77.5:bitscore_avg=127.0:bitscore_max=127.0:bitscore_min=127.0:bitscore_std=0:bitscore_sum=127.0:capture_class_counter=c__Gammaproteobacteria--2||c__Holophagae--1:capture_domain_counter=d__Bacteria--3:capture_family_counter=f__Holophagaceae--1||f__Pseudomonadaceae--2:capture_genus_counter=g__Geothrix--1||g__Pseudomonas_E--2:capture_order_counter=o__Holophagales--1||o__Pseudomonadales--2:capture_phylum_counter=p__Acidobacteriota--1||p__Proteobacteria--2:capture_species_counter=s__Geothrix sp016714685--1||s__Pseudomonas_E fulgida--1||s__Pseudomonas_E sp003523465--1:evalue_avg=1.63e-38:evalue_max=1.63e-38:evalue_min=1.63e-38:evalue_std=0:evalue_sum=1.63e-38:gapopen_avg=0.0:gapopen_max=0.0:gapopen_min=0.0:gapopen_std=0:gapopen_sum=0.0:gtdb_class_counter=:gtdb_domain_counter=:gtdb_family_counter=:gtdb_genus_counter=:gtdb_order_counter=:gtdb_phylum_counter=:gtdb_species_counter=:heptad_counter=MCP-38H--3:lbd_counter=:length_avg=89.0:length_max=89.0:length_min=89.0:length_std=0:length_sum=89.0:mismatch_avg=20.0:mismatch_max=20.0:mismatch_min=20.0:mismatch_std=0:mismatch_sum=20.0:name=N730096:qcovhsp_avg=98.9:qcovhsp_max=98.9:qcovhsp_min=98.9:qcovhsp_std=0:qcovhsp_sum=98.9:qend_avg=90.0:qend_max=90.0:qend_min=90.0:qend_std=0:qend_sum=90.0:qstart_avg=2.0:qstart_max=2.0:qstart_min=2.0:qstart_std=0:qstart_sum=2.0:ref_name_counter=GB_GCA_002428885.1_protein.faa_DIYE01000091.1_8@PF00015_full_PFAM.558.736--1:scovhsp_avg=50.0:scovhsp_max=50.0:scovhsp_min=50.0:scovhsp_std=0:scovhsp_sum=50.0:send_avg=105.0:send_max=105.0:send_min=105.0:send_std=0:send_sum=105.0:sstart_avg=17.0:sstart_max=17.0:sstart_min=17.0:sstart_std=0:sstart_sum=17.0])0.96:0.185725[&&NHX:Sample_counter=rhiztom1--4||rhiztom2--1:Type_counter=capture--5:besthit_avg=77.5:besthit_max=77.5:besthit_min=77.5:besthit_std=0:besthit_sum=77.5:bitscore_avg=127.0:bitscore_max=127.0:bitscore_min=127.0:bitscore_std=0:bitscore_sum=127.0:capture_class_counter=c__Desulfovibrionia--1||c__Gammaproteobacteria--2||c__Holophagae--2:capture_domain_counter=d__Bacteria--5:capture_family_counter=f__Desulfovibrionaceae--1||f__Holophagaceae--2||f__Pseudomonadaceae--2:capture_genus_counter=g__Geothrix--2||g__Pseudomonas_E--2||g__Solidesulfovibrio--1:capture_order_counter=o__Desulfovibrionales--1||o__Holophagales--2||o__Pseudomonadales--2:capture_phylum_counter=p__Acidobacteriota--2||p__Desulfobacterota_I--1||p__Proteobacteria--2:capture_species_counter=s__Geothrix sp016714685--2||s__Pseudomonas_E fulgida--1||s__Pseudomonas_E sp003523465--1||s__Solidesulfovibrio magneticus_A--1:evalue_avg=1.63e-38:evalue_max=1.63e-38:evalue_min=1.63e-38:evalue_std=0:evalue_sum=1.63e-38:gapopen_avg=0.0:gapopen_max=0.0:gapopen_min=0.0:gapopen_std=0:gapopen_sum=0.0:gtdb_class_counter=:gtdb_domain_counter=:gtdb_family_counter=:gtdb_genus_counter=:gtdb_order_counter=:gtdb_phylum_counter=:gtdb_species_counter=:heptad_counter=MCP-38H--5:lbd_counter=:length_avg=89.0:length_max=89.0:length_min=89.0:length_std=0:length_sum=89.0:mismatch_avg=20.0:mismatch_max=20.0:mismatch_min=20.0:mismatch_std=0:mismatch_sum=20.0:name=N730097:qcovhsp_avg=98.9:qcovhsp_max=98.9:qcovhsp_min=98.9:qcovhsp_std=0:qcovhsp_sum=98.9:qend_avg=90.0:qend_max=90.0:qend_min=90.0:qend_std=0:qend_sum=90.0:qstart_avg=2.0:qstart_max=2.0:qstart_min=2.0:qstart_std=0:qstart_sum=2.0:ref_name_counter=GB_GCA_002428885.1_protein.faa_DIYE01000091.1_8@PF00015_full_PFAM.558.736--1:scovhsp_avg=50.0:scovhsp_max=50.0:scovhsp_min=50.0:scovhsp_std=0:scovhsp_sum=50.0:send_avg=105.0:send_max=105.0:send_min=105.0:send_std=0:send_sum=105.0:sstart_avg=17.0:sstart_max=17.0:sstart_min=17.0:sstart_std=0:sstart_sum=17.0],RS_GCF_004005845.1_protein.faa_NZ_SADE01000002.1_820@PF00015_full_PFAM.285.448:0.45732[&&NHX:Type=GTDB:gtdb_class=c__Alphaproteobacteria:gtdb_domain=d__Bacteria:gtdb_family=f__GCA-2696645:gtdb_genus=g__Hwanghaeella:gtdb_order=o__UBA8366:gtdb_phylum=p__Proteobacteria:gtdb_species=s__Hwanghaeella grinnelliae:heptad=MCP-38H:species=d__Bacteria_p__Proteobacteria_c__Alphaproteobacteria_o__UBA8366_f__GCA-2696645_g__Hwanghaeella_s__Hwanghaeella grinnelliae])0.652:0.110554[&&NHX:Sample_counter=rhiztom1--4||rhiztom2--1:Type_counter=GTDB--1||capture--5:besthit_avg=77.5:besthit_max=77.5:besthit_min=77.5:besthit_std=0:besthit_sum=77.5:bitscore_avg=127.0:bitscore_max=127.0:bitscore_min=127.0:bitscore_std=0:bitscore_sum=127.0:capture_class_counter=c__Desulfovibrionia--1||c__Gammaproteobacteria--2||c__Holophagae--2:capture_domain_counter=d__Bacteria--5:capture_family_counter=f__Desulfovibrionaceae--1||f__Holophagaceae--2||f__Pseudomonadaceae--2:capture_genus_counter=g__Geothrix--2||g__Pseudomonas_E--2||g__Solidesulfovibrio--1:capture_order_counter=o__Desulfovibrionales--1||o__Holophagales--2||o__Pseudomonadales--2:capture_phylum_counter=p__Acidobacteriota--2||p__Desulfobacterota_I--1||p__Proteobacteria--2:capture_species_counter=s__Geothrix sp016714685--2||s__Pseudomonas_E fulgida--1||s__Pseudomonas_E sp003523465--1||s__Solidesulfovibrio magneticus_A--1:evalue_avg=1.63e-38:evalue_max=1.63e-38:evalue_min=1.63e-38:evalue_std=0:evalue_sum=1.63e-38:gapopen_avg=0.0:gapopen_max=0.0:gapopen_min=0.0:gapopen_std=0:gapopen_sum=0.0:gtdb_class_counter=c__Alphaproteobacteria--1:gtdb_domain_counter=d__Bacteria--1:gtdb_family_counter=f__GCA-2696645--1:gtdb_genus_counter=g__Hwanghaeella--1:gtdb_order_counter=o__UBA8366--1:gtdb_phylum_counter=p__Proteobacteria--1:gtdb_species_counter=s__Hwanghaeella grinnelliae--1:heptad_counter=MCP-38H--6:lbd_counter=:lca_tree=s__Hwanghaeella grinnelliae:length_avg=89.0:length_max=89.0:length_min=89.0:length_std=0:length_sum=89.0:mismatch_avg=20.0:mismatch_max=20.0:mismatch_min=20.0:mismatch_std=0:mismatch_sum=20.0:name=N730099:qcovhsp_avg=98.9:qcovhsp_max=98.9:qcovhsp_min=98.9:qcovhsp_std=0:qcovhsp_sum=98.9:qend_avg=90.0:qend_max=90.0:qend_min=90.0:qend_std=0:qend_sum=90.0:qstart_avg=2.0:qstart_max=2.0:qstart_min=2.0:qstart_std=0:qstart_sum=2.0:ref_name_counter=GB_GCA_002428885.1_protein.faa_DIYE01000091.1_8@PF00015_full_PFAM.558.736--1:scovhsp_avg=50.0:scovhsp_max=50.0:scovhsp_min=50.0:scovhsp_std=0:scovhsp_sum=50.0:send_avg=105.0:send_max=105.0:send_min=105.0:send_std=0:send_sum=105.0:sstart_avg=17.0:sstart_max=17.0:sstart_min=17.0:sstart_std=0:sstart_sum=17.0])0.607:0.0698426[&&NHX:Sample_counter=rhizpot3--4||rhiztom1--15||rhiztom2--3||rhiztom3--1:Type_counter=GTDB--5||capture--23:besthit_avg=67.61428571428573:besthit_max=77.5:besthit_min=54.7:besthit_std=9.003412051629569:besthit_sum=473.30000000000007:bitscore_avg=105.85714285714286:bitscore_max=127.0:bitscore_min=73.6:bitscore_std=17.93310320263034:bitscore_sum=741.0:capture_class_counter=c__Acidobacteriae--2||c__Actinomycetia--1||c__Alphaproteobacteria--9||c__Chitinivibrionia--1||c__Clostridia--2||c__Desulfovibrionia--1||c__Gammaproteobacteria--4||c__Holophagae--2||c__Myxococcia--1:capture_domain_counter=d__Bacteria--23:capture_family_counter=f__Beijerinckiaceae--4||f__Bryobacteraceae--2||f__Burkholderiaceae--1||f__Cellulomonadaceae--1||f__Chitinispirillaceae--1||f__Desulfovibrionaceae--1||f__Dongiaceae--2||f__Enterobacteriaceae--1||f__Holophagaceae--2||f__Magnetospirillaceae--1||f__Myxococcaceae--1||f__Oscillospiraceae--2||f__Pseudomonadaceae--2||f__Rhizobiaceae--1||f__Sphingomonadaceae--1:capture_genus_counter=g__Acidovorax_A--1||g__Brenneria--1||g__CADEFT01--2||g__CAIYCT01--1||g__DUSC01--1||g__Dongia--1||g__ER4--2||g__GUT77--1||g__Geothrix--2||g__Hyalangium--1||g__Jonesia--1||g__Methylobacterium--2||g__Microvirga--2||g__Pseudomonas_E--2||g__SYSU-D60009--1||g__Solidesulfovibrio--1||g__Sphingomonas--1:capture_order_counter=o__Actinomycetales--1||o__Bryobacterales--2||o__Burkholderiales--1||o__Chitinivibrionales--1||o__Desulfovibrionales--1||o__Dongiales--2||o__Enterobacterales--1||o__Holophagales--2||o__Myxococcales--1||o__Oscillospirales--2||o__Pseudomonadales--2||o__Rhizobiales--5||o__Rhodospirillales--1||o__Sphingomonadales--1:capture_phylum_counter=p__Acidobacteriota--4||p__Actinobacteriota--1||p__Desulfobacterota_I--1||p__Fibrobacterota--1||p__Firmicutes_A--2||p__Myxococcota--1||p__Proteobacteria--13:capture_species_counter=s__Acidovorax_A wautersii--1||s__Brenneria rubrifaciens--1||s__CADEFT01 sp016789745--2||s__CAIYCT01 sp903924765--1||s__DUSC01 sp008933895--1||s__Dongia sp016794165--1||s__ER4 sp015068395--2||s__GUT77 sp001462255--1||s__Geothrix sp016714685--2||s__Hyalangium sp016926755--1||s__Jonesia quinghaiensis--1||s__Methylobacterium mesophilicum--2||s__Microvirga lotononidis--1||s__Microvirga sp015694425--1||s__Pseudomonas_E fulgida--1||s__Pseudomonas_E sp003523465--1||s__SYSU-D60009 sp016794075--1||s__Solidesulfovibrio magneticus_A--1||s__Sphingomonas sp000786205--1:evalue_avg=1.3285714666557143e-19:evalue_max=9.3e-19:evalue_min=1.63e-38:evalue_std=3.5150695821922233e-19:evalue_sum=9.30000026659e-19:gapopen_avg=0.14285714285714285:gapopen_max=1.0:gapopen_min=0.0:gapopen_std=0.37796447300922725:gapopen_sum=1.0:gtdb_class_counter=c__Alphaproteobacteria--5:gtdb_domain_counter=d__Bacteria--5:gtdb_family_counter=f__GCA-2696645--1||f__Hyphomonadaceae--2||f__JACESI01--1||f__Tepidamorphaceae--1:gtdb_genus_counter=g__Hirschia--2||g__Hwanghaeella--1||g__JACESI01--1||g__Tepidamorphus--1:gtdb_order_counter=o__Caulobacterales--2||o__Rhizobiales--2||o__UBA8366--1:gtdb_phylum_counter=p__Proteobacteria--5:gtdb_species_counter=s__Hirschia baltica--1||s__Hirschia maritima--1||s__Hwanghaeella grinnelliae--1||s__JACESI01 sp013911885--1||s__Tepidamorphus gemmatus--1:heptad_counter=MCP-38H--26||MCP-52H--2:lbd_counter=:lca_tree=c__Alphaproteobacteria:length_avg=95.42857142857143:length_max=117.0:length_min=63.0:length_std=17.55806692907036:length_sum=668.0:mismatch_avg=31.428571428571427:mismatch_max=53.0:mismatch_min=15.0:mismatch_std=14.362649974350633:mismatch_sum=220.0:name=N730100:qcovhsp_avg=98.15714285714286:qcovhsp_max=100.0:qcovhsp_min=95.5:qcovhsp_std=1.614369993585881:qcovhsp_sum=687.1:qend_avg=96.0:qend_max=118.0:qend_min=63.0:qend_std=17.69180601295413:qend_sum=672.0:qstart_avg=1.5714285714285714:qstart_max=3.0:qstart_min=1.0:qstart_std=0.7867957924694431:qstart_sum=11.0:ref_name_counter=GB_GCA_000171835.1_protein.faa_ABHC01000017.1_79@PF00015_full_PFAM.361.436--1||GB_GCA_002428885.1_protein.faa_DIYE01000091.1_8@PF00015_full_PFAM.558.736--1||RS_GCF_000015165.1_protein.faa_NC_009485.1_6355@PF00015_full_PFAM.535.703--1||RS_GCF_007004665.1_protein.faa_NZ_ML660060.1_201@PF00015_full_PFAM.490.671--1||RS_GCF_007050995.1_protein.faa_NZ_VJOU01000042.1_7@PF00015_full_PFAM.484.661--1||RS_GCF_013415845.1_protein.faa_NZ_CP058907.1_3195@PF00015_full_PFAM.479.662--1||RS_GCF_902141855.1_protein.faa_NZ_CABFVH010000008.1_93@PF00015_full_PFAM.369.547--1:scovhsp_avg=60.24285714285714:scovhsp_max=80.0:scovhsp_min=50.0:scovhsp_std=10.981022590945578:scovhsp_sum=421.7:send_avg=117.57142857142857:send_max=151.0:send_min=62.0:send_std=32.413254196687:send_sum=823.0:sstart_avg=23.571428571428573:sstart_max=46.0:sstart_min=3.0:sstart_std=15.229982959687806:sstart_sum=165.0])0.922:0.0913412[&&NHX:Sample_counter=rhizpot3--4||rhiztom1--15||rhiztom2--3||rhiztom3--2:Type_counter=GTDB--18||capture--24:besthit_avg=67.61428571428573:besthit_max=77.5:besthit_min=54.7:besthit_std=9.003412051629569:besthit_sum=473.30000000000007:bitscore_avg=105.85714285714286:bitscore_max=127.0:bitscore_min=73.6:bitscore_std=17.93310320263034:bitscore_sum=741.0:capture_class_counter=c__Acidobacteriae--2||c__Actinomycetia--1||c__Alphaproteobacteria--9||c__Chitinivibrionia--1||c__Clostridia--2||c__Desulfovibrionia--1||c__Gammaproteobacteria--5||c__Holophagae--2||c__Myxococcia--1:capture_domain_counter=d__Bacteria--24:capture_family_counter=f__21-64-14--1||f__Beijerinckiaceae--4||f__Bryobacteraceae--2||f__Burkholderiaceae--1||f__Cellulomonadaceae--1||f__Chitinispirillaceae--1||f__Desulfovibrionaceae--1||f__Dongiaceae--2||f__Enterobacteriaceae--1||f__Holophagaceae--2||f__Magnetospirillaceae--1||f__Myxococcaceae--1||f__Oscillospiraceae--2||f__Pseudomonadaceae--2||f__Rhizobiaceae--1||f__Sphingomonadaceae--1:capture_genus_counter=g__21-64-14--1||g__Acidovorax_A--1||g__Brenneria--1||g__CADEFT01--2||g__CAIYCT01--1||g__DUSC01--1||g__Dongia--1||g__ER4--2||g__GUT77--1||g__Geothrix--2||g__Hyalangium--1||g__Jonesia--1||g__Methylobacterium--2||g__Microvirga--2||g__Pseudomonas_E--2||g__SYSU-D60009--1||g__Solidesulfovibrio--1||g__Sphingomonas--1:capture_order_counter=o__21-64-14--1||o__Actinomycetales--1||o__Bryobacterales--2||o__Burkholderiales--1||o__Chitinivibrionales--1||o__Desulfovibrionales--1||o__Dongiales--2||o__Enterobacterales--1||o__Holophagales--2||o__Myxococcales--1||o__Oscillospirales--2||o__Pseudomonadales--2||o__Rhizobiales--5||o__Rhodospirillales--1||o__Sphingomonadales--1:capture_phylum_counter=p__Acidobacteriota--4||p__Actinobacteriota--1||p__Desulfobacterota_I--1||p__Fibrobacterota--1||p__Firmicutes_A--2||p__Myxococcota--1||p__Proteobacteria--14:capture_species_counter=s__21-64-14 sp002255365--1||s__Acidovorax_A wautersii--1||s__Brenneria rubrifaciens--1||s__CADEFT01 sp016789745--2||s__CAIYCT01 sp903924765--1||s__DUSC01 sp008933895--1||s__Dongia sp016794165--1||s__ER4 sp015068395--2||s__GUT77 sp001462255--1||s__Geothrix sp016714685--2||s__Hyalangium sp016926755--1||s__Jonesia quinghaiensis--1||s__Methylobacterium mesophilicum--2||s__Microvirga lotononidis--1||s__Microvirga sp015694425--1||s__Pseudomonas_E fulgida--1||s__Pseudomonas_E sp003523465--1||s__SYSU-D60009 sp016794075--1||s__Solidesulfovibrio magneticus_A--1||s__Sphingomonas sp000786205--1:evalue_avg=1.3285714666557143e-19:evalue_max=9.3e-19:evalue_min=1.63e-38:evalue_std=3.5150695821922233e-19:evalue_sum=9.30000026659e-19:gapopen_avg=0.14285714285714285:gapopen_max=1.0:gapopen_min=0.0:gapopen_std=0.37796447300922725:gapopen_sum=1.0:gtdb_class_counter=c__Alphaproteobacteria--18:gtdb_domain_counter=d__Bacteria--18:gtdb_family_counter=f__Beijerinckiaceae--13||f__GCA-2696645--1||f__Hyphomonadaceae--2||f__JACESI01--1||f__Tepidamorphaceae--1:gtdb_genus_counter=g__Hirschia--2||g__Hwanghaeella--1||g__JACESI01--1||g__Methylobacterium--13||g__Tepidamorphus--1:gtdb_order_counter=o__Caulobacterales--2||o__Rhizobiales--15||o__UBA8366--1:gtdb_phylum_counter=p__Proteobacteria--18:gtdb_species_counter=s__Hirschia baltica--1||s__Hirschia maritima--1||s__Hwanghaeella grinnelliae--1||s__JACESI01 sp013911885--1||s__Methylobacterium ajmalii--1||s__Methylobacterium aquaticum_C--1||s__Methylobacterium crusticola--1||s__Methylobacterium currus--1||s__Methylobacterium frigidaeris--1||s__Methylobacterium indicum--1||s__Methylobacterium platani--1||s__Methylobacterium sp003173775--1||s__Methylobacterium sp006151805--1||s__Methylobacterium sp019216885--1||s__Methylobacterium tarhaniae--1||s__Methylobacterium terrae--1||s__Methylobacterium variabile--1||s__Tepidamorphus gemmatus--1:heptad_counter=MCP-38H--40||MCP-52H--2:lbd_counter=:lca_tree=c__Alphaproteobacteria:length_avg=95.42857142857143:length_max=117.0:length_min=63.0:length_std=17.55806692907036:length_sum=668.0:mismatch_avg=31.428571428571427:mismatch_max=53.0:mismatch_min=15.0:mismatch_std=14.362649974350633:mismatch_sum=220.0:name=N730101:qcovhsp_avg=98.15714285714286:qcovhsp_max=100.0:qcovhsp_min=95.5:qcovhsp_std=1.614369993585881:qcovhsp_sum=687.1:qend_avg=96.0:qend_max=118.0:qend_min=63.0:qend_std=17.69180601295413:qend_sum=672.0:qstart_avg=1.5714285714285714:qstart_max=3.0:qstart_min=1.0:qstart_std=0.7867957924694431:qstart_sum=11.0:ref_name_counter=GB_GCA_000171835.1_protein.faa_ABHC01000017.1_79@PF00015_full_PFAM.361.436--1||GB_GCA_002428885.1_protein.faa_DIYE01000091.1_8@PF00015_full_PFAM.558.736--1||RS_GCF_000015165.1_protein.faa_NC_009485.1_6355@PF00015_full_PFAM.535.703--1||RS_GCF_007004665.1_protein.faa_NZ_ML660060.1_201@PF00015_full_PFAM.490.671--1||RS_GCF_007050995.1_protein.faa_NZ_VJOU01000042.1_7@PF00015_full_PFAM.484.661--1||RS_GCF_013415845.1_protein.faa_NZ_CP058907.1_3195@PF00015_full_PFAM.479.662--1||RS_GCF_902141855.1_protein.faa_NZ_CABFVH010000008.1_93@PF00015_full_PFAM.369.547--1:scovhsp_avg=60.24285714285714:scovhsp_max=80.0:scovhsp_min=50.0:scovhsp_std=10.981022590945578:scovhsp_sum=421.7:send_avg=117.57142857142857:send_max=151.0:send_min=62.0:send_std=32.413254196687:send_sum=823.0:sstart_avg=23.571428571428573:sstart_max=46.0:sstart_min=3.0:sstart_std=15.229982959687806:sstart_sum=165.0],(((db1fe5ed-8f84-4b27-9794-f34c76dbd372_6@MCPsignal.28.86:0.186801[&&NHX:Sample=rhizpot1:Type=capture:capture_class=c__Alphaproteobacteria:capture_domain=d__Bacteria:capture_family=f__Sphingomonadaceae:capture_genus=g__Novosphingobium:capture_order=o__Sphingomonadales:capture_phylum=p__Proteobacteria:capture_species=s__Novosphingobium malaysiense:heptad=MCP-38H],bd660336-246e-4efa-9d64-9136757d1883_3@MCPsignal.265.333:5e-09[&&NHX:Sample=rhizpot1:Type=capture:capture_class=c__Alphaproteobacteria:capture_domain=d__Bacteria:capture_family=f__Azospirillaceae:capture_genus=g__Skermanella:capture_order=o__Azospirillales:capture_phylum=p__Proteobacteria:capture_species=s__Skermanella aerolata:heptad=MCP-38H])0.499:0.181029[&&NHX:Sample_counter=rhizpot1--2:Type_counter=capture--2:capture_class_counter=c__Alphaproteobacteria--2:capture_domain_counter=d__Bacteria--2:capture_family_counter=f__Azospirillaceae--1||f__Sphingomonadaceae--1:capture_genus_counter=g__Novosphingobium--1||g__Skermanella--1:capture_order_counter=o__Azospirillales--1||o__Sphingomonadales--1:capture_phylum_counter=p__Proteobacteria--2:capture_species_counter=s__Novosphingobium malaysiense--1||s__Skermanella aerolata--1:gtdb_class_counter=:gtdb_domain_counter=:gtdb_family_counter=:gtdb_genus_counter=:gtdb_order_counter=:gtdb_phylum_counter=:gtdb_species_counter=:heptad_counter=MCP-38H--2:lbd_counter=:name=N730104:ref_name_counter=],(GB_GCA_011390475.1_protein.faa_JAABSG010000079.1_3@PF00015_full_PFAM.442.611:0.450018[&&NHX:Type=GTDB:gtdb_class=c__Alphaproteobacteria:gtdb_domain=d__Bacteria:gtdb_family=f__Geminicoccaceae:gtdb_genus=g__SLRI01:gtdb_order=o__Geminicoccales:gtdb_phylum=p__Proteobacteria:gtdb_species=s__SLRI01 sp011390475:heptad=MCP-38H:species=d__Bacteria_p__Proteobacteria_c__Alphaproteobacteria_o__Geminicoccales_f__Geminicoccaceae_g__SLRI01_s__SLRI01 sp011390475],76bab84f-1139-4150-b70f-53c467dfe3a4_4@MCPsignal.294.334:0.0985679[&&NHX:Sample=rhizpot2:Type=capture:capture_class=c__Alphaproteobacteria:capture_domain=d__Bacteria:capture_family=f__Beijerinckiaceae:capture_genus=g__Methylobacterium:capture_order=o__Rhizobiales:capture_phylum=p__Proteobacteria:capture_species=s__Methylobacterium sp001422815:heptad=MCP-38H])0.876:0.209739[&&NHX:Sample_counter=rhizpot2--1:Type_counter=GTDB--1||capture--1:capture_class_counter=c__Alphaproteobacteria--1:capture_domain_counter=d__Bacteria--1:capture_family_counter=f__Beijerinckiaceae--1:capture_genus_counter=g__Methylobacterium--1:capture_order_counter=o__Rhizobiales--1:capture_phylum_counter=p__Proteobacteria--1:capture_species_counter=s__Methylobacterium sp001422815--1:gtdb_class_counter=c__Alphaproteobacteria--1:gtdb_domain_counter=d__Bacteria--1:gtdb_family_counter=f__Geminicoccaceae--1:gtdb_genus_counter=g__SLRI01--1:gtdb_order_counter=o__Geminicoccales--1:gtdb_phylum_counter=p__Proteobacteria--1:gtdb_species_counter=s__SLRI01 sp011390475--1:heptad_counter=MCP-38H--2:lbd_counter=:lca_tree=s__SLRI01 sp011390475:name=N730107:ref_name_counter=])0.354:0.108699[&&NHX:Sample_counter=rhizpot1--2||rhizpot2--1:Type_counter=GTDB--1||capture--3:capture_class_counter=c__Alphaproteobacteria--3:capture_domain_counter=d__Bacteria--3:capture_family_counter=f__Azospirillaceae--1||f__Beijerinckiaceae--1||f__Sphingomonadaceae--1:capture_genus_counter=g__Methylobacterium--1||g__Novosphingobium--1||g__Skermanella--1:capture_order_counter=o__Azospirillales--1||o__Rhizobiales--1||o__Sphingomonadales--1:capture_phylum_counter=p__Proteobacteria--3:capture_species_counter=s__Methylobacterium sp001422815--1||s__Novosphingobium malaysiense--1||s__Skermanella aerolata--1:gtdb_class_counter=c__Alphaproteobacteria--1:gtdb_domain_counter=d__Bacteria--1:gtdb_family_counter=f__Geminicoccaceae--1:gtdb_genus_counter=g__SLRI01--1:gtdb_order_counter=o__Geminicoccales--1:gtdb_phylum_counter=p__Proteobacteria--1:gtdb_species_counter=s__SLRI01 sp011390475--1:heptad_counter=MCP-38H--4:lbd_counter=:lca_tree=s__SLRI01 sp011390475:name=N730108:ref_name_counter=],((6cdb6f9d-f231-4065-82e4-0be495502597_6@MCPsignal.80.157:0.214847[&&NHX:Sample=rhiztom1:Type=capture:capture_class=c__Gammaproteobacteria:capture_domain=d__Bacteria:capture_family=f__Aeromonadaceae:capture_genus=g__Aeromonas:capture_order=o__Enterobacterales:capture_phylum=p__Proteobacteria:capture_species=s__Aeromonas diversa:heptad=MCP-38H],(GB_GCA_002898275.1_protein.faa_BEIQ01000005.1_122@PF00015_full_PFAM.438.607:0.144511[&&NHX:Type=GTDB:gtdb_class=c__Alphaproteobacteria:gtdb_domain=d__Bacteria:gtdb_family=f__Geminicoccaceae:gtdb_genus=g__HRBIN40:gtdb_order=o__Geminicoccales:gtdb_phylum=p__Proteobacteria:gtdb_species=s__HRBIN40 sp002898275:heptad=MCP-38H:species=d__Bacteria_p__Proteobacteria_c__Alphaproteobacteria_o__Geminicoccales_f__Geminicoccaceae_g__HRBIN40_s__HRBIN40 sp002898275],168b9bd3-1a5f-4f73-a93f-39d73b322817_5@MCPsignal.131.171:0.0383027[&&NHX:Sample=rhiztom1:Type=capture:capture_class=c__Alphaproteobacteria:capture_domain=d__Bacteria:capture_family=f__Beijerinckiaceae:capture_genus=g__Methylobacterium:capture_order=o__Rhizobiales:capture_phylum=p__Proteobacteria:capture_species=s__Methylobacterium sp014191355:heptad=MCP-38H])0.807:0.331457[&&NHX:Sample_counter=rhiztom1--1:Type_counter=GTDB--1||capture--1:capture_class_counter=c__Alphaproteobacteria--1:capture_domain_counter=d__Bacteria--1:capture_family_counter=f__Beijerinckiaceae--1:capture_genus_counter=g__Methylobacterium--1:capture_order_counter=o__Rhizobiales--1:capture_phylum_counter=p__Proteobacteria--1:capture_species_counter=s__Methylobacterium sp014191355--1:gtdb_class_counter=c__Alphaproteobacteria--1:gtdb_domain_counter=d__Bacteria--1:gtdb_family_counter=f__Geminicoccaceae--1:gtdb_genus_counter=g__HRBIN40--1:gtdb_order_counter=o__Geminicoccales--1:gtdb_phylum_counter=p__Proteobacteria--1:gtdb_species_counter=s__HRBIN40 sp002898275--1:heptad_counter=MCP-38H--2:lbd_counter=:lca_tree=s__HRBIN40 sp002898275:name=N730112:ref_name_counter=])0.293:0.00734145[&&NHX:Sample_counter=rhiztom1--2:Type_counter=GTDB--1||capture--2:capture_class_counter=c__Alphaproteobacteria--1||c__Gammaproteobacteria--1:capture_domain_counter=d__Bacteria--2:capture_family_counter=f__Aeromonadaceae--1||f__Beijerinckiaceae--1:capture_genus_counter=g__Aeromonas--1||g__Methylobacterium--1:capture_order_counter=o__Enterobacterales--1||o__Rhizobiales--1:capture_phylum_counter=p__Proteobacteria--2:capture_species_counter=s__Aeromonas diversa--1||s__Methylobacterium sp014191355--1:gtdb_class_counter=c__Alphaproteobacteria--1:gtdb_domain_counter=d__Bacteria--1:gtdb_family_counter=f__Geminicoccaceae--1:gtdb_genus_counter=g__HRBIN40--1:gtdb_order_counter=o__Geminicoccales--1:gtdb_phylum_counter=p__Proteobacteria--1:gtdb_species_counter=s__HRBIN40 sp002898275--1:heptad_counter=MCP-38H--3:lbd_counter=:lca_tree=s__HRBIN40 sp002898275:name=N730113:ref_name_counter=],(((((dc3674f0-15a2-4b80-863e-be9f0c87ed2b_6@MCPsignal.145.201:5e-09[&&NHX:Sample=rhiztom1:Type=capture:besthit=85.2:bitscore=85.5:capture_class=c__Gammaproteobacteria:capture_domain=d__Bacteria:capture_family=f__Chromobacteriaceae:capture_genus=g__Aquitalea:capture_order=o__Burkholderiales:capture_phylum=p__Proteobacteria:capture_species=s__Aquitalea denitrificans:evalue=1.69e-23:gapopen=0.0:heptad=MCP-38H:length=54.0:mismatch=8.0:qcovhsp=96.4:qend=56.0:qstart=3.0:ref_name=GB_GCA_015654615.1_protein.faa_JAATGN010000117.1_3@PF00015_full_PFAM.369.458:scovhsp=60.7:send=75.0:sstart=22.0],1e321367-41e2-4db3-936d-9317e7ec9a0c_3@MCPsignal.585.732:0.00581982[&&NHX:Sample=rhiztom1:Type=capture:besthit=63.7:bitscore=154.0:capture_class=c__Gammaproteobacteria:capture_domain=d__Bacteria:capture_family=f__Chromobacteriaceae:capture_genus=g__Aquitalea:capture_order=o__Burkholderiales:capture_phylum=p__Proteobacteria:capture_species=s__Aquitalea denitrificans:evalue=3.91e-48:gapopen=0.0:heptad=MCP-38H:length=146.0:mismatch=53.0:qcovhsp=99.3:qend=146.0:qstart=1.0:ref_name=GB_GCA_002279855.1_protein.faa_NCCY01000075.1_5@PF00015_full_PFAM.503.683:scovhsp=81.1:send=161.0:sstart=16.0])0:2.5e-08[&&NHX:Sample_counter=rhiztom1--2:Type_counter=capture--2:besthit_avg=74.45:besthit_max=85.2:besthit_min=63.7:besthit_std=15.202795795510772:besthit_sum=148.9:bitscore_avg=119.75:bitscore_max=154.0:bitscore_min=85.5:bitscore_std=48.436814511278506:bitscore_sum=239.5:capture_class_counter=c__Gammaproteobacteria--2:capture_domain_counter=d__Bacteria--2:capture_family_counter=f__Chromobacteriaceae--2:capture_genus_counter=g__Aquitalea--2:capture_order_counter=o__Burkholderiales--2:capture_phylum_counter=p__Proteobacteria--2:capture_species_counter=s__Aquitalea denitrificans--2:evalue_avg=8.45e-24:evalue_max=1.69e-23:evalue_min=3.91e-48:evalue_std=1.1950104602052652e-23:evalue_sum=1.69e-23:gapopen_avg=0.0:gapopen_max=0.0:gapopen_min=0.0:gapopen_std=0.0:gapopen_sum=0.0:gtdb_class_counter=:gtdb_domain_counter=:gtdb_family_counter=:gtdb_genus_counter=:gtdb_order_counter=:gtdb_phylum_counter=:gtdb_species_counter=:heptad_counter=MCP-38H--2:lbd_counter=:length_avg=100.0:length_max=146.0:length_min=54.0:length_std=65.05382386916237:length_sum=200.0:mismatch_avg=30.5:mismatch_max=53.0:mismatch_min=8.0:mismatch_std=31.81980515339464:mismatch_sum=61.0:name=N730116:qcovhsp_avg=97.85:qcovhsp_max=99.3:qcovhsp_min=96.4:qcovhsp_std=2.0506096654409816:qcovhsp_sum=195.7:qend_avg=101.0:qend_max=146.0:qend_min=56.0:qend_std=63.63961030678928:qend_sum=202.0:qstart_avg=2.0:qstart_max=3.0:qstart_min=1.0:qstart_std=1.4142135623730951:qstart_sum=4.0:ref_name_counter=GB_GCA_002279855.1_protein.faa_NCCY01000075.1_5@PF00015_full_PFAM.503.683--1||GB_GCA_015654615.1_protein.faa_JAATGN010000117.1_3@PF00015_full_PFAM.369.458--1:scovhsp_avg=70.9:scovhsp_max=81.1:scovhsp_min=60.7:scovhsp_std=14.424978336205562:scovhsp_sum=141.8:send_avg=118.0:send_max=161.0:send_min=75.0:send_std=60.81118318204309:send_sum=236.0:sstart_avg=19.0:sstart_max=22.0:sstart_min=16.0:sstart_std=4.242640687119285:sstart_sum=38.0],8e1571a8-932e-4e42-a603-cc0283b94156_5@MCPsignal.192.251:5e-09[&&NHX:Sample=rhiztom2:Type=capture:capture_class=c__Actinomycetia:capture_domain=d__Bacteria:capture_family=f__Micromonosporaceae:capture_genus=g__Actinoplanes:capture_order=o__Mycobacteriales:capture_phylum=p__Actinobacteriota:capture_species=s__Actinoplanes ferrugineus_A:heptad=MCP-38H])0.401:1.8e-08[&&NHX:Sample_counter=rhiztom1--2||rhiztom2--1:Type_counter=capture--3:besthit_avg=74.45:besthit_max=85.2:besthit_min=63.7:besthit_std=15.202795795510772:besthit_sum=148.9:bitscore_avg=119.75:bitscore_max=154.0:bitscore_min=85.5:bitscore_std=48.436814511278506:bitscore_sum=239.5:capture_class_counter=c__Actinomycetia--1||c__Gammaproteobacteria--2:capture_domain_counter=d__Bacteria--3:capture_family_counter=f__Chromobacteriaceae--2||f__Micromonosporaceae--1:capture_genus_counter=g__Actinoplanes--1||g__Aquitalea--2:capture_order_counter=o__Burkholderiales--2||o__Mycobacteriales--1:capture_phylum_counter=p__Actinobacteriota--1||p__Proteobacteria--2:capture_species_counter=s__Actinoplanes ferrugineus_A--1||s__Aquitalea denitrificans--2:evalue_avg=8.45e-24:evalue_max=1.69e-23:evalue_min=3.91e-48:evalue_std=1.1950104602052652e-23:evalue_sum=1.69e-23:gapopen_avg=0.0:gapopen_max=0.0:gapopen_min=0.0:gapopen_std=0.0:gapopen_sum=0.0:gtdb_class_counter=:gtdb_domain_counter=:gtdb_family_counter=:gtdb_genus_counter=:gtdb_order_counter=:gtdb_phylum_counter=:gtdb_species_counter=:heptad_counter=MCP-38H--3:lbd_counter=:length_avg=100.0:length_max=146.0:length_min=54.0:length_std=65.05382386916237:length_sum=200.0:mismatch_avg=30.5:mismatch_max=53.0:mismatch_min=8.0:mismatch_std=31.81980515339464:mismatch_sum=61.0:name=N730118:qcovhsp_avg=97.85:qcovhsp_max=99.3:qcovhsp_min=96.4:qcovhsp_std=2.0506096654409816:qcovhsp_sum=195.7:qend_avg=101.0:qend_max=146.0:qend_min=56.0:qend_std=63.63961030678928:qend_sum=202.0:qstart_avg=2.0:qstart_max=3.0:qstart_min=1.0:qstart_std=1.4142135623730951:qstart_sum=4.0:ref_name_counter=GB_GCA_002279855.1_protein.faa_NCCY01000075.1_5@PF00015_full_PFAM.503.683--1||GB_GCA_015654615.1_protein.faa_JAATGN010000117.1_3@PF00015_full_PFAM.369.458--1:scovhsp_avg=70.9:scovhsp_max=81.1:scovhsp_min=60.7:scovhsp_std=14.424978336205562:scovhsp_sum=141.8:send_avg=118.0:send_max=161.0:send_min=75.0:send_std=60.81118318204309:send_sum=236.0:sstart_avg=19.0:sstart_max=22.0:sstart_min=16.0:sstart_std=4.242640687119285:sstart_sum=38.0],(e5573e62-2035-4b09-8c99-989ed152fe6e_6@MCPsignal.137.182:5e-09[&&NHX:Sample=rhiztom2:Type=capture:capture_class=c__Gammaproteobacteria:capture_domain=d__Bacteria:capture_family=f__Pseudomonadaceae:capture_genus=g__Pseudomonas_E:capture_order=o__Pseudomonadales:capture_phylum=p__Proteobacteria:capture_species=s__Pseudomonas_E sivasensis:heptad=MCP-38H],f9f72e5c-42f4-4309-ab23-90e6b5f70556_5@MCPsignal.276.346:0.0193982[&&NHX:Sample=rhiztom2:Type=capture:capture_class=c__Alphaproteobacteria:capture_domain=d__Bacteria:capture_family=f__Caulobacteraceae:capture_genus=g__Caulobacter:capture_order=o__Caulobacterales:capture_phylum=p__Proteobacteria:capture_species=s__Caulobacter sp013181195:heptad=MCP-38H])0:5e-09[&&NHX:Sample_counter=rhiztom2--2:Type_counter=capture--2:capture_class_counter=c__Alphaproteobacteria--1||c__Gammaproteobacteria--1:capture_domain_counter=d__Bacteria--2:capture_family_counter=f__Caulobacteraceae--1||f__Pseudomonadaceae--1:capture_genus_counter=g__Caulobacter--1||g__Pseudomonas_E--1:capture_order_counter=o__Caulobacterales--1||o__Pseudomonadales--1:capture_phylum_counter=p__Proteobacteria--2:capture_species_counter=s__Caulobacter sp013181195--1||s__Pseudomonas_E sivasensis--1:gtdb_class_counter=:gtdb_domain_counter=:gtdb_family_counter=:gtdb_genus_counter=:gtdb_order_counter=:gtdb_phylum_counter=:gtdb_species_counter=:heptad_counter=MCP-38H--2:lbd_counter=:name=N730121:ref_name_counter=])0.746:1.8e-08[&&NHX:Sample_counter=rhiztom1--2||rhiztom2--3:Type_counter=capture--5:besthit_avg=74.45:besthit_max=85.2:besthit_min=63.7:besthit_std=15.202795795510772:besthit_sum=148.9:bitscore_avg=119.75:bitscore_max=154.0:bitscore_min=85.5:bitscore_std=48.436814511278506:bitscore_sum=239.5:capture_class_counter=c__Actinomycetia--1||c__Alphaproteobacteria--1||c__Gammaproteobacteria--3:capture_domain_counter=d__Bacteria--5:capture_family_counter=f__Caulobacteraceae--1||f__Chromobacteriaceae--2||f__Micromonosporaceae--1||f__Pseudomonadaceae--1:capture_genus_counter=g__Actinoplanes--1||g__Aquitalea--2||g__Caulobacter--1||g__Pseudomonas_E--1:capture_order_counter=o__Burkholderiales--2||o__Caulobacterales--1||o__Mycobacteriales--1||o__Pseudomonadales--1:capture_phylum_counter=p__Actinobacteriota--1||p__Proteobacteria--4:capture_species_counter=s__Actinoplanes ferrugineus_A--1||s__Aquitalea denitrificans--2||s__Caulobacter sp013181195--1||s__Pseudomonas_E sivasensis--1:evalue_avg=8.45e-24:evalue_max=1.69e-23:evalue_min=3.91e-48:evalue_std=1.1950104602052652e-23:evalue_sum=1.69e-23:gapopen_avg=0.0:gapopen_max=0.0:gapopen_min=0.0:gapopen_std=0.0:gapopen_sum=0.0:gtdb_class_counter=:gtdb_domain_counter=:gtdb_family_counter=:gtdb_genus_counter=:gtdb_order_counter=:gtdb_phylum_counter=:gtdb_species_counter=:heptad_counter=MCP-38H--5:lbd_counter=:length_avg=100.0:length_max=146.0:length_min=54.0:length_std=65.05382386916237:length_sum=200.0:mismatch_avg=30.5:mismatch_max=53.0:mismatch_min=8.0:mismatch_std=31.81980515339464:mismatch_sum=61.0:name=N730122:qcovhsp_avg=97.85:qcovhsp_max=99.3:qcovhsp_min=96.4:qcovhsp_std=2.0506096654409816:qcovhsp_sum=195.7:qend_avg=101.0:qend_max=146.0:qend_min=56.0:qend_std=63.63961030678928:qend_sum=202.0:qstart_avg=2.0:qstart_max=3.0:qstart_min=1.0:qstart_std=1.4142135623730951:qstart_sum=4.0:ref_name_counter=GB_GCA_002279855.1_protein.faa_NCCY01000075.1_5@PF00015_full_PFAM.503.683--1||GB_GCA_015654615.1_protein.faa_JAATGN010000117.1_3@PF00015_full_PFAM.369.458--1:scovhsp_avg=70.9:scovhsp_max=81.1:scovhsp_min=60.7:scovhsp_std=14.424978336205562:scovhsp_sum=141.8:send_avg=118.0:send_max=161.0:send_min=75.0:send_std=60.81118318204309:send_sum=236.0:sstart_avg=19.0:sstart_max=22.0:sstart_min=16.0:sstart_std=4.242640687119285:sstart_sum=38.0],(df092976-f7f3-59c5-87e2-27f89e51fcc6_4@MCPsignal.122.268:5e-09[&&NHX:Sample=rhiztom2:Type=capture:besthit=64.3:bitscore=153.0:capture_class=c__Desulfovibrionia:capture_domain=d__Bacteria:capture_family=f__Desulfovibrionaceae:capture_genus=g__Solidesulfovibrio:capture_order=o__Desulfovibrionales:capture_phylum=p__Desulfobacterota_I:capture_species=s__Solidesulfovibrio magneticus_B:evalue=1.52e-47:gapopen=0.0:heptad=MCP-38H:length=143.0:mismatch=51.0:qcovhsp=97.9:qend=145.0:qstart=3.0:ref_name=GB_GCA_002279855.1_protein.faa_NCCY01000075.1_5@PF00015_full_PFAM.503.683:scovhsp=79.4:send=161.0:sstart=19.0],cb22c41f-d190-447e-a279-a75ae245a84b_5@MCPsignal.121.268:5e-09[&&NHX:Sample=rhiztom2:Type=capture:besthit=63.7:bitscore=155.0:capture_class=c__Desulfovibrionia:capture_domain=d__Bacteria:capture_family=f__Desulfovibrionaceae:capture_genus=g__Solidesulfovibrio:capture_order=o__Desulfovibrionales:capture_phylum=p__Desulfobacterota_I:capture_species=s__Solidesulfovibrio magneticus_B:evalue=2.76e-48:gapopen=0.0:heptad=MCP-38H:length=146.0:mismatch=53.0:qcovhsp=99.3:qend=146.0:qstart=1.0:ref_name=GB_GCA_002279855.1_protein.faa_NCCY01000075.1_5@PF00015_full_PFAM.503.683:scovhsp=81.1:send=161.0:sstart=16.0])0.921:5e-09[&&NHX:Sample_counter=rhiztom2--2:Type_counter=capture--2:besthit_avg=64.0:besthit_max=64.3:besthit_min=63.7:besthit_std=0.42426406871192446:besthit_sum=128.0:bitscore_avg=154.0:bitscore_max=155.0:bitscore_min=153.0:bitscore_std=1.4142135623730951:bitscore_sum=308.0:capture_class_counter=c__Desulfovibrionia--2:capture_domain_counter=d__Bacteria--2:capture_family_counter=f__Desulfovibrionaceae--2:capture_genus_counter=g__Solidesulfovibrio--2:capture_order_counter=o__Desulfovibrionales--2:capture_phylum_counter=p__Desulfobacterota_I--2:capture_species_counter=s__Solidesulfovibrio magneticus_B--2:evalue_avg=8.98e-48:evalue_max=1.52e-47:evalue_min=2.76e-48:evalue_std=8.796408357960651e-48:evalue_sum=1.796e-47:gapopen_avg=0.0:gapopen_max=0.0:gapopen_min=0.0:gapopen_std=0.0:gapopen_sum=0.0:gtdb_class_counter=:gtdb_domain_counter=:gtdb_family_counter=:gtdb_genus_counter=:gtdb_order_counter=:gtdb_phylum_counter=:gtdb_species_counter=:heptad_counter=MCP-38H--2:lbd_counter=:length_avg=144.5:length_max=146.0:length_min=143.0:length_std=2.1213203435596424:length_sum=289.0:mismatch_avg=52.0:mismatch_max=53.0:mismatch_min=51.0:mismatch_std=1.4142135623730951:mismatch_sum=104.0:name=N730125:qcovhsp_avg=98.6:qcovhsp_max=99.3:qcovhsp_min=97.9:qcovhsp_std=0.9899494936611605:qcovhsp_sum=197.2:qend_avg=145.5:qend_max=146.0:qend_min=145.0:qend_std=0.7071067811865476:qend_sum=291.0:qstart_avg=2.0:qstart_max=3.0:qstart_min=1.0:qstart_std=1.4142135623730951:qstart_sum=4.0:ref_name_counter=GB_GCA_002279855.1_protein.faa_NCCY01000075.1_5@PF00015_full_PFAM.503.683--2:scovhsp_avg=80.25:scovhsp_max=81.1:scovhsp_min=79.4:scovhsp_std=1.2020815280171229:scovhsp_sum=160.5:send_avg=161.0:send_max=161.0:send_min=161.0:send_std=0.0:send_sum=322.0:sstart_avg=17.5:sstart_max=19.0:sstart_min=16.0:sstart_std=2.1213203435596424:sstart_sum=35.0])0.598:5e-09[&&NHX:Sample_counter=rhiztom1--2||rhiztom2--5:Type_counter=capture--7:besthit_avg=69.225:besthit_max=85.2:besthit_min=63.7:besthit_std=10.653755206498786:besthit_sum=276.9:bitscore_avg=136.875:bitscore_max=155.0:bitscore_min=85.5:bitscore_std=34.25973097773342:bitscore_sum=547.5:capture_class_counter=c__Actinomycetia--1||c__Alphaproteobacteria--1||c__Desulfovibrionia--2||c__Gammaproteobacteria--3:capture_domain_counter=d__Bacteria--7:capture_family_counter=f__Caulobacteraceae--1||f__Chromobacteriaceae--2||f__Desulfovibrionaceae--2||f__Micromonosporaceae--1||f__Pseudomonadaceae--1:capture_genus_counter=g__Actinoplanes--1||g__Aquitalea--2||g__Caulobacter--1||g__Pseudomonas_E--1||g__Solidesulfovibrio--2:capture_order_counter=o__Burkholderiales--2||o__Caulobacterales--1||o__Desulfovibrionales--2||o__Mycobacteriales--1||o__Pseudomonadales--1:capture_phylum_counter=p__Actinobacteriota--1||p__Desulfobacterota_I--2||p__Proteobacteria--4:capture_species_counter=s__Actinoplanes ferrugineus_A--1||s__Aquitalea denitrificans--2||s__Caulobacter sp013181195--1||s__Pseudomonas_E sivasensis--1||s__Solidesulfovibrio magneticus_B--2:evalue_avg=4.225e-24:evalue_max=1.69e-23:evalue_min=2.76e-48:evalue_std=8.45e-24:evalue_sum=1.69e-23:gapopen_avg=0.0:gapopen_max=0.0:gapopen_min=0.0:gapopen_std=0.0:gapopen_sum=0.0:gtdb_class_counter=:gtdb_domain_counter=:gtdb_family_counter=:gtdb_genus_counter=:gtdb_order_counter=:gtdb_phylum_counter=:gtdb_species_counter=:heptad_counter=MCP-38H--7:lbd_counter=:length_avg=122.25:length_max=146.0:length_min=54.0:length_std=45.521972716480555:length_sum=489.0:mismatch_avg=41.25:mismatch_max=53.0:mismatch_min=8.0:mismatch_std=22.18670773233379:mismatch_sum=165.0:name=N730126:qcovhsp_avg=98.225:qcovhsp_max=99.3:qcovhsp_min=96.4:qcovhsp_std=1.3841363131329663:qcovhsp_sum=392.9:qend_avg=123.25:qend_max=146.0:qend_min=56.0:qend_std=44.83581157958446:qend_sum=493.0:qstart_avg=2.0:qstart_max=3.0:qstart_min=1.0:qstart_std=1.1547005383792515:qstart_sum=8.0:ref_name_counter=GB_GCA_002279855.1_protein.faa_NCCY01000075.1_5@PF00015_full_PFAM.503.683--3||GB_GCA_015654615.1_protein.faa_JAATGN010000117.1_3@PF00015_full_PFAM.369.458--1:scovhsp_avg=75.575:scovhsp_max=81.1:scovhsp_min=60.7:scovhsp_std=9.948994924111679:scovhsp_sum=302.3:send_avg=139.5:send_max=161.0:send_min=75.0:send_std=43.0:send_sum=558.0:sstart_avg=18.25:sstart_max=22.0:sstart_min=16.0:sstart_std=2.8722813232690143:sstart_sum=73.0],5373b915-1b62-4981-9d93-afbbcaf830e0_3@MCPsignal.100.182:0.11288[&&NHX:Sample=rhiztom1:Type=capture:capture_class=c__Gammaproteobacteria:capture_domain=d__Bacteria:capture_family=f__Chromobacteriaceae:capture_genus=g__Aquitalea:capture_order=o__Burkholderiales:capture_phylum=p__Proteobacteria:capture_species=s__Aquitalea denitrificans:heptad=MCP-38H])0.999:0.310143[&&NHX:Sample_counter=rhiztom1--3||rhiztom2--5:Type_counter=capture--8:besthit_avg=69.225:besthit_max=85.2:besthit_min=63.7:besthit_std=10.653755206498786:besthit_sum=276.9:bitscore_avg=136.875:bitscore_max=155.0:bitscore_min=85.5:bitscore_std=34.25973097773342:bitscore_sum=547.5:capture_class_counter=c__Actinomycetia--1||c__Alphaproteobacteria--1||c__Desulfovibrionia--2||c__Gammaproteobacteria--4:capture_domain_counter=d__Bacteria--8:capture_family_counter=f__Caulobacteraceae--1||f__Chromobacteriaceae--3||f__Desulfovibrionaceae--2||f__Micromonosporaceae--1||f__Pseudomonadaceae--1:capture_genus_counter=g__Actinoplanes--1||g__Aquitalea--3||g__Caulobacter--1||g__Pseudomonas_E--1||g__Solidesulfovibrio--2:capture_order_counter=o__Burkholderiales--3||o__Caulobacterales--1||o__Desulfovibrionales--2||o__Mycobacteriales--1||o__Pseudomonadales--1:capture_phylum_counter=p__Actinobacteriota--1||p__Desulfobacterota_I--2||p__Proteobacteria--5:capture_species_counter=s__Actinoplanes ferrugineus_A--1||s__Aquitalea denitrificans--3||s__Caulobacter sp013181195--1||s__Pseudomonas_E sivasensis--1||s__Solidesulfovibrio magneticus_B--2:evalue_avg=4.225e-24:evalue_max=1.69e-23:evalue_min=2.76e-48:evalue_std=8.45e-24:evalue_sum=1.69e-23:gapopen_avg=0.0:gapopen_max=0.0:gapopen_min=0.0:gapopen_std=0.0:gapopen_sum=0.0:gtdb_class_counter=:gtdb_domain_counter=:gtdb_family_counter=:gtdb_genus_counter=:gtdb_order_counter=:gtdb_phylum_counter=:gtdb_species_counter=:heptad_counter=MCP-38H--8:lbd_counter=:length_avg=122.25:length_max=146.0:length_min=54.0:length_std=45.521972716480555:length_sum=489.0:mismatch_avg=41.25:mismatch_max=53.0:mismatch_min=8.0:mismatch_std=22.18670773233379:mismatch_sum=165.0:name=N730128:qcovhsp_avg=98.225:qcovhsp_max=99.3:qcovhsp_min=96.4:qcovhsp_std=1.3841363131329663:qcovhsp_sum=392.9:qend_avg=123.25:qend_max=146.0:qend_min=56.0:qend_std=44.83581157958446:qend_sum=493.0:qstart_avg=2.0:qstart_max=3.0:qstart_min=1.0:qstart_std=1.1547005383792515:qstart_sum=8.0:ref_name_counter=GB_GCA_002279855.1_protein.faa_NCCY01000075.1_5@PF00015_full_PFAM.503.683--3||GB_GCA_015654615.1_protein.faa_JAATGN010000117.1_3@PF00015_full_PFAM.369.458--1:scovhsp_avg=75.575:scovhsp_max=81.1:scovhsp_min=60.7:scovhsp_std=9.948994924111679:scovhsp_sum=302.3:send_avg=139.5:send_max=161.0:send_min=75.0:send_std=43.0:send_sum=558.0:sstart_avg=18.25:sstart_max=22.0:sstart_min=16.0:sstart_std=2.8722813232690143:sstart_sum=73.0])0.883:0.0709209[&&NHX:Sample_counter=rhiztom1--5||rhiztom2--5:Type_counter=GTDB--1||capture--10:besthit_avg=69.225:besthit_max=85.2:besthit_min=63.7:besthit_std=10.653755206498786:besthit_sum=276.9:bitscore_avg=136.875:bitscore_max=155.0:bitscore_min=85.5:bitscore_std=34.25973097773342:bitscore_sum=547.5:capture_class_counter=c__Actinomycetia--1||c__Alphaproteobacteria--2||c__Desulfovibrionia--2||c__Gammaproteobacteria--5:capture_domain_counter=d__Bacteria--10:capture_family_counter=f__Aeromonadaceae--1||f__Beijerinckiaceae--1||f__Caulobacteraceae--1||f__Chromobacteriaceae--3||f__Desulfovibrionaceae--2||f__Micromonosporaceae--1||f__Pseudomonadaceae--1:capture_genus_counter=g__Actinoplanes--1||g__Aeromonas--1||g__Aquitalea--3||g__Caulobacter--1||g__Methylobacterium--1||g__Pseudomonas_E--1||g__Solidesulfovibrio--2:capture_order_counter=o__Burkholderiales--3||o__Caulobacterales--1||o__Desulfovibrionales--2||o__Enterobacterales--1||o__Mycobacteriales--1||o__Pseudomonadales--1||o__Rhizobiales--1:capture_phylum_counter=p__Actinobacteriota--1||p__Desulfobacterota_I--2||p__Proteobacteria--7:capture_species_counter=s__Actinoplanes ferrugineus_A--1||s__Aeromonas diversa--1||s__Aquitalea denitrificans--3||s__Caulobacter sp013181195--1||s__Methylobacterium sp014191355--1||s__Pseudomonas_E sivasensis--1||s__Solidesulfovibrio magneticus_B--2:evalue_avg=4.225e-24:evalue_max=1.69e-23:evalue_min=2.76e-48:evalue_std=8.45e-24:evalue_sum=1.69e-23:gapopen_avg=0.0:gapopen_max=0.0:gapopen_min=0.0:gapopen_std=0.0:gapopen_sum=0.0:gtdb_class_counter=c__Alphaproteobacteria--1:gtdb_domain_counter=d__Bacteria--1:gtdb_family_counter=f__Geminicoccaceae--1:gtdb_genus_counter=g__HRBIN40--1:gtdb_order_counter=o__Geminicoccales--1:gtdb_phylum_counter=p__Proteobacteria--1:gtdb_species_counter=s__HRBIN40 sp002898275--1:heptad_counter=MCP-38H--11:lbd_counter=:lca_tree=s__HRBIN40 sp002898275:length_avg=122.25:length_max=146.0:length_min=54.0:length_std=45.521972716480555:length_sum=489.0:mismatch_avg=41.25:mismatch_max=53.0:mismatch_min=8.0:mismatch_std=22.18670773233379:mismatch_sum=165.0:name=N730129:qcovhsp_avg=98.225:qcovhsp_max=99.3:qcovhsp_min=96.4:qcovhsp_std=1.3841363131329663:qcovhsp_sum=392.9:qend_avg=123.25:qend_max=146.0:qend_min=56.0:qend_std=44.83581157958446:qend_sum=493.0:qstart_avg=2.0:qstart_max=3.0:qstart_min=1.0:qstart_std=1.1547005383792515:qstart_sum=8.0:ref_name_counter=GB_GCA_002279855.1_protein.faa_NCCY01000075.1_5@PF00015_full_PFAM.503.683--3||GB_GCA_015654615.1_protein.faa_JAATGN010000117.1_3@PF00015_full_PFAM.369.458--1:scovhsp_avg=75.575:scovhsp_max=81.1:scovhsp_min=60.7:scovhsp_std=9.948994924111679:scovhsp_sum=302.3:send_avg=139.5:send_max=161.0:send_min=75.0:send_std=43.0:send_sum=558.0:sstart_avg=18.25:sstart_max=22.0:sstart_min=16.0:sstart_std=2.8722813232690143:sstart_sum=73.0])0.832:0.0769945[&&NHX:Sample_counter=rhizpot1--2||rhizpot2--1||rhiztom1--5||rhiztom2--5:Type_counter=GTDB--2||capture--13:besthit_avg=69.225:besthit_max=85.2:besthit_min=63.7:besthit_std=10.653755206498786:besthit_sum=276.9:bitscore_avg=136.875:bitscore_max=155.0:bitscore_min=85.5:bitscore_std=34.25973097773342:bitscore_sum=547.5:capture_class_counter=c__Actinomycetia--1||c__Alphaproteobacteria--5||c__Desulfovibrionia--2||c__Gammaproteobacteria--5:capture_domain_counter=d__Bacteria--13:capture_family_counter=f__Aeromonadaceae--1||f__Azospirillaceae--1||f__Beijerinckiaceae--2||f__Caulobacteraceae--1||f__Chromobacteriaceae--3||f__Desulfovibrionaceae--2||f__Micromonosporaceae--1||f__Pseudomonadaceae--1||f__Sphingomonadaceae--1:capture_genus_counter=g__Actinoplanes--1||g__Aeromonas--1||g__Aquitalea--3||g__Caulobacter--1||g__Methylobacterium--2||g__Novosphingobium--1||g__Pseudomonas_E--1||g__Skermanella--1||g__Solidesulfovibrio--2:capture_order_counter=o__Azospirillales--1||o__Burkholderiales--3||o__Caulobacterales--1||o__Desulfovibrionales--2||o__Enterobacterales--1||o__Mycobacteriales--1||o__Pseudomonadales--1||o__Rhizobiales--2||o__Sphingomonadales--1:capture_phylum_counter=p__Actinobacteriota--1||p__Desulfobacterota_I--2||p__Proteobacteria--10:capture_species_counter=s__Actinoplanes ferrugineus_A--1||s__Aeromonas diversa--1||s__Aquitalea denitrificans--3||s__Caulobacter sp013181195--1||s__Methylobacterium sp001422815--1||s__Methylobacterium sp014191355--1||s__Novosphingobium malaysiense--1||s__Pseudomonas_E sivasensis--1||s__Skermanella aerolata--1||s__Solidesulfovibrio magneticus_B--2:evalue_avg=4.225e-24:evalue_max=1.69e-23:evalue_min=2.76e-48:evalue_std=8.45e-24:evalue_sum=1.69e-23:gapopen_avg=0.0:gapopen_max=0.0:gapopen_min=0.0:gapopen_std=0.0:gapopen_sum=0.0:gtdb_class_counter=c__Alphaproteobacteria--2:gtdb_domain_counter=d__Bacteria--2:gtdb_family_counter=f__Geminicoccaceae--2:gtdb_genus_counter=g__HRBIN40--1||g__SLRI01--1:gtdb_order_counter=o__Geminicoccales--2:gtdb_phylum_counter=p__Proteobacteria--2:gtdb_species_counter=s__HRBIN40 sp002898275--1||s__SLRI01 sp011390475--1:heptad_counter=MCP-38H--15:lbd_counter=:lca_tree=f__Geminicoccaceae:length_avg=122.25:length_max=146.0:length_min=54.0:length_std=45.521972716480555:length_sum=489.0:mismatch_avg=41.25:mismatch_max=53.0:mismatch_min=8.0:mismatch_std=22.18670773233379:mismatch_sum=165.0:name=N730130:qcovhsp_avg=98.225:qcovhsp_max=99.3:qcovhsp_min=96.4:qcovhsp_std=1.3841363131329663:qcovhsp_sum=392.9:qend_avg=123.25:qend_max=146.0:qend_min=56.0:qend_std=44.83581157958446:qend_sum=493.0:qstart_avg=2.0:qstart_max=3.0:qstart_min=1.0:qstart_std=1.1547005383792515:qstart_sum=8.0:ref_name_counter=GB_GCA_002279855.1_protein.faa_NCCY01000075.1_5@PF00015_full_PFAM.503.683--3||GB_GCA_015654615.1_protein.faa_JAATGN010000117.1_3@PF00015_full_PFAM.369.458--1:scovhsp_avg=75.575:scovhsp_max=81.1:scovhsp_min=60.7:scovhsp_std=9.948994924111679:scovhsp_sum=302.3:send_avg=139.5:send_max=161.0:send_min=75.0:send_std=43.0:send_sum=558.0:sstart_avg=18.25:sstart_max=22.0:sstart_min=16.0:sstart_std=2.8722813232690143:sstart_sum=73.0])0.26:0.0351957[&&NHX:Sample_counter=rhizpot1--2||rhizpot2--1||rhizpot3--4||rhiztom1--20||rhiztom2--8||rhiztom3--2:Type_counter=GTDB--20||capture--37:besthit_avg=68.19999999999999:besthit_max=85.2:besthit_min=54.7:besthit_std=9.129512582827191:besthit_sum=750.1999999999999:bitscore_avg=117.13636363636364:bitscore_max=155.0:bitscore_min=73.6:bitscore_std=28.10652140437421:bitscore_sum=1288.5:capture_class_counter=c__Acidobacteriae--2||c__Actinomycetia--2||c__Alphaproteobacteria--14||c__Chitinivibrionia--1||c__Clostridia--2||c__Desulfovibrionia--3||c__Gammaproteobacteria--10||c__Holophagae--2||c__Myxococcia--1:capture_domain_counter=d__Bacteria--37:capture_family_counter=f__21-64-14--1||f__Aeromonadaceae--1||f__Azospirillaceae--1||f__Beijerinckiaceae--6||f__Bryobacteraceae--2||f__Burkholderiaceae--1||f__Caulobacteraceae--1||f__Cellulomonadaceae--1||f__Chitinispirillaceae--1||f__Chromobacteriaceae--3||f__Desulfovibrionaceae--3||f__Dongiaceae--2||f__Enterobacteriaceae--1||f__Holophagaceae--2||f__Magnetospirillaceae--1||f__Micromonosporaceae--1||f__Myxococcaceae--1||f__Oscillospiraceae--2||f__Pseudomonadaceae--3||f__Rhizobiaceae--1||f__Sphingomonadaceae--2:capture_genus_counter=g__21-64-14--1||g__Acidovorax_A--1||g__Actinoplanes--1||g__Aeromonas--1||g__Aquitalea--3||g__Brenneria--1||g__CADEFT01--2||g__CAIYCT01--1||g__Caulobacter--1||g__DUSC01--1||g__Dongia--1||g__ER4--2||g__GUT77--1||g__Geothrix--2||g__Hyalangium--1||g__Jonesia--1||g__Methylobacterium--4||g__Microvirga--2||g__Novosphingobium--1||g__Pseudomonas_E--3||g__SYSU-D60009--1||g__Skermanella--1||g__Solidesulfovibrio--3||g__Sphingomonas--1:capture_order_counter=o__21-64-14--1||o__Actinomycetales--1||o__Azospirillales--1||o__Bryobacterales--2||o__Burkholderiales--4||o__Caulobacterales--1||o__Chitinivibrionales--1||o__Desulfovibrionales--3||o__Dongiales--2||o__Enterobacterales--2||o__Holophagales--2||o__Mycobacteriales--1||o__Myxococcales--1||o__Oscillospirales--2||o__Pseudomonadales--3||o__Rhizobiales--7||o__Rhodospirillales--1||o__Sphingomonadales--2:capture_phylum_counter=p__Acidobacteriota--4||p__Actinobacteriota--2||p__Desulfobacterota_I--3||p__Fibrobacterota--1||p__Firmicutes_A--2||p__Myxococcota--1||p__Proteobacteria--24:capture_species_counter=s__21-64-14 sp002255365--1||s__Acidovorax_A wautersii--1||s__Actinoplanes ferrugineus_A--1||s__Aeromonas diversa--1||s__Aquitalea denitrificans--3||s__Brenneria rubrifaciens--1||s__CADEFT01 sp016789745--2||s__CAIYCT01 sp903924765--1||s__Caulobacter sp013181195--1||s__DUSC01 sp008933895--1||s__Dongia sp016794165--1||s__ER4 sp015068395--2||s__GUT77 sp001462255--1||s__Geothrix sp016714685--2||s__Hyalangium sp016926755--1||s__Jonesia quinghaiensis--1||s__Methylobacterium mesophilicum--2||s__Methylobacterium sp001422815--1||s__Methylobacterium sp014191355--1||s__Microvirga lotononidis--1||s__Microvirga sp015694425--1||s__Novosphingobium malaysiense--1||s__Pseudomonas_E fulgida--1||s__Pseudomonas_E sivasensis--1||s__Pseudomonas_E sp003523465--1||s__SYSU-D60009 sp016794075--1||s__Skermanella aerolata--1||s__Solidesulfovibrio magneticus_A--1||s__Solidesulfovibrio magneticus_B--2||s__Sphingomonas sp000786205--1:evalue_avg=8.454699333263639e-20:evalue_max=9.3e-19:evalue_min=2.76e-48:evalue_std=2.804050401451681e-19:evalue_sum=9.300169266590002e-19:gapopen_avg=0.09090909090909091:gapopen_max=1.0:gapopen_min=0.0:gapopen_std=0.30151134457776363:gapopen_sum=1.0:gtdb_class_counter=c__Alphaproteobacteria--20:gtdb_domain_counter=d__Bacteria--20:gtdb_family_counter=f__Beijerinckiaceae--13||f__GCA-2696645--1||f__Geminicoccaceae--2||f__Hyphomonadaceae--2||f__JACESI01--1||f__Tepidamorphaceae--1:gtdb_genus_counter=g__HRBIN40--1||g__Hirschia--2||g__Hwanghaeella--1||g__JACESI01--1||g__Methylobacterium--13||g__SLRI01--1||g__Tepidamorphus--1:gtdb_order_counter=o__Caulobacterales--2||o__Geminicoccales--2||o__Rhizobiales--15||o__UBA8366--1:gtdb_phylum_counter=p__Proteobacteria--20:gtdb_species_counter=s__HRBIN40 sp002898275--1||s__Hirschia baltica--1||s__Hirschia maritima--1||s__Hwanghaeella grinnelliae--1||s__JACESI01 sp013911885--1||s__Methylobacterium ajmalii--1||s__Methylobacterium aquaticum_C--1||s__Methylobacterium crusticola--1||s__Methylobacterium currus--1||s__Methylobacterium frigidaeris--1||s__Methylobacterium indicum--1||s__Methylobacterium platani--1||s__Methylobacterium sp003173775--1||s__Methylobacterium sp006151805--1||s__Methylobacterium sp019216885--1||s__Methylobacterium tarhaniae--1||s__Methylobacterium terrae--1||s__Methylobacterium variabile--1||s__SLRI01 sp011390475--1||s__Tepidamorphus gemmatus--1:heptad_counter=MCP-38H--55||MCP-52H--2:lbd_counter=:lca_tree=c__Alphaproteobacteria:length_avg=105.18181818181819:length_max=146.0:length_min=54.0:length_std=31.460509156141075:length_sum=1157.0:mismatch_avg=35.0:mismatch_max=53.0:mismatch_min=8.0:mismatch_std=17.204650534085253:mismatch_sum=385.0:name=N730131:qcovhsp_avg=98.18181818181819:qcovhsp_max=100.0:qcovhsp_min=95.5:qcovhsp_std=1.4627495902020826:qcovhsp_sum=1080.0:qend_avg=105.9090909090909:qend_max=146.0:qend_min=56.0:qend_std=31.303209245873003:qend_sum=1165.0:qstart_avg=1.7272727272727273:qstart_max=3.0:qstart_min=1.0:qstart_std=0.904534033733291:qstart_sum=19.0:ref_name_counter=GB_GCA_000171835.1_protein.faa_ABHC01000017.1_79@PF00015_full_PFAM.361.436--1||GB_GCA_002279855.1_protein.faa_NCCY01000075.1_5@PF00015_full_PFAM.503.683--3||GB_GCA_002428885.1_protein.faa_DIYE01000091.1_8@PF00015_full_PFAM.558.736--1||GB_GCA_015654615.1_protein.faa_JAATGN010000117.1_3@PF00015_full_PFAM.369.458--1||RS_GCF_000015165.1_protein.faa_NC_009485.1_6355@PF00015_full_PFAM.535.703--1||RS_GCF_007004665.1_protein.faa_NZ_ML660060.1_201@PF00015_full_PFAM.490.671--1||RS_GCF_007050995.1_protein.faa_NZ_VJOU01000042.1_7@PF00015_full_PFAM.484.661--1||RS_GCF_013415845.1_protein.faa_NZ_CP058907.1_3195@PF00015_full_PFAM.479.662--1||RS_GCF_902141855.1_protein.faa_NZ_CABFVH010000008.1_93@PF00015_full_PFAM.369.547--1:scovhsp_avg=65.81818181818181:scovhsp_max=81.1:scovhsp_min=50.0:scovhsp_std=12.723271448948825:scovhsp_sum=724.0:send_avg=125.54545454545455:send_max=161.0:send_min=62.0:send_std=36.15899234316033:send_sum=1381.0:sstart_avg=21.636363636363637:sstart_max=46.0:sstart_min=3.0:sstart_std=12.20059611062285:sstart_sum=238.0],((((((ccdb30a2-ec86-4767-b3f4-747182f706dd_2@MCPsignal.418.453:5e-09[&&NHX:Sample=rhizpot2:Type=capture:capture_class=c__Alphaproteobacteria:capture_domain=d__Bacteria:capture_family=f__Magnetospirillaceae:capture_genus=g__Phaeospirillum:capture_order=o__Rhodospirillales:capture_phylum=p__Proteobacteria:capture_species=s__Phaeospirillum sp903853455:heptad=MCP-38H],1682d8de-d7ea-4c07-b28b-af4785f53d2d_5@MCPsignal.169.215:0.00977478[&&NHX:Sample=rhizpot1:Type=capture:capture_class=c__Alphaproteobacteria:capture_domain=d__Bacteria:capture_family=f__Beijerinckiaceae:capture_genus=g__Methylobacterium:capture_order=o__Rhizobiales:capture_phylum=p__Proteobacteria:capture_species=s__Methylobacterium platani:heptad=MCP-38H])0.597:0.338628[&&NHX:Sample_counter=rhizpot1--1||rhizpot2--1:Type_counter=capture--2:capture_class_counter=c__Alphaproteobacteria--2:capture_domain_counter=d__Bacteria--2:capture_family_counter=f__Beijerinckiaceae--1||f__Magnetospirillaceae--1:capture_genus_counter=g__Methylobacterium--1||g__Phaeospirillum--1:capture_order_counter=o__Rhizobiales--1||o__Rhodospirillales--1:capture_phylum_counter=p__Proteobacteria--2:capture_species_counter=s__Methylobacterium platani--1||s__Phaeospirillum sp903853455--1:gtdb_class_counter=:gtdb_domain_counter=:gtdb_family_counter=:gtdb_genus_counter=:gtdb_order_counter=:gtdb_phylum_counter=:gtdb_species_counter=:heptad_counter=MCP-38H--2:lbd_counter=:name=N730134:ref_name_counter=],RS_GCF_004341375.1_protein.faa_NZ_SLXO01000011.1_31@PF00015_full_PFAM.407.590:1e-08[&&NHX:Type=GTDB:gtdb_class=c__Alphaproteobacteria:gtdb_domain=d__Bacteria:gtdb_family=f__Rhodothalassiaceae:gtdb_genus=g__Rhodothalassium:gtdb_order=o__Sphingomonadales:gtdb_phylum=p__Proteobacteria:gtdb_species=s__Rhodothalassium salexigens:heptad=MCP-38H:species=d__Bacteria_p__Proteobacteria_c__Alphaproteobacteria_o__Sphingomonadales_f__Rhodothalassiaceae_g__Rhodothalassium_s__Rhodothalassium salexigens])0.998:0.519266[&&NHX:Sample_counter=rhizpot1--1||rhizpot2--1:Type_counter=GTDB--1||capture--2:capture_class_counter=c__Alphaproteobacteria--2:capture_domain_counter=d__Bacteria--2:capture_family_counter=f__Beijerinckiaceae--1||f__Magnetospirillaceae--1:capture_genus_counter=g__Methylobacterium--1||g__Phaeospirillum--1:capture_order_counter=o__Rhizobiales--1||o__Rhodospirillales--1:capture_phylum_counter=p__Proteobacteria--2:capture_species_counter=s__Methylobacterium platani--1||s__Phaeospirillum sp903853455--1:gtdb_class_counter=c__Alphaproteobacteria--1:gtdb_domain_counter=d__Bacteria--1:gtdb_family_counter=f__Rhodothalassiaceae--1:gtdb_genus_counter=g__Rhodothalassium--1:gtdb_order_counter=o__Sphingomonadales--1:gtdb_phylum_counter=p__Proteobacteria--1:gtdb_species_counter=s__Rhodothalassium salexigens--1:heptad_counter=MCP-38H--3:lbd_counter=:lca_tree=s__Rhodothalassium salexigens:name=N730136:ref_name_counter=],((GB_GCA_018222865.1_protein.faa_JAAEZM010000001.1_57@PF00015_full_PFAM.377.553:0.218036[&&NHX:Type=GTDB:gtdb_class=c__Alphaproteobacteria:gtdb_domain=d__Bacteria:gtdb_family=f__Maricaulaceae:gtdb_genus=g__Maricaulis:gtdb_order=o__Caulobacterales:gtdb_phylum=p__Proteobacteria:gtdb_species=s__Maricaulis sp018222865:heptad=MCP-38H:species=d__Bacteria_p__Proteobacteria_c__Alphaproteobacteria_o__Caulobacterales_f__Maricaulaceae_g__Maricaulis_s__Maricaulis sp018222865],((RS_GCF_000152745.1_protein.faa_NZ_CH672428.1_1283@PF00015_full_PFAM.377.554:0.0303651[&&NHX:Type=GTDB:gtdb_class=c__Alphaproteobacteria:gtdb_domain=d__Bacteria:gtdb_family=f__Maricaulaceae:gtdb_genus=g__Oceanicaulis:gtdb_order=o__Caulobacterales:gtdb_phylum=p__Proteobacteria:gtdb_species=s__Oceanicaulis sp000152745:heptad=MCP-38H:species=d__Bacteria_p__Proteobacteria_c__Alphaproteobacteria_o__Caulobacterales_f__Maricaulaceae_g__Oceanicaulis_s__Oceanicaulis sp000152745],(RS_GCF_000420265.1_protein.faa_NZ_ATUP01000001.1_795@PF00015_full_PFAM.376.550:0.021311[&&NHX:Type=GTDB:gtdb_class=c__Alphaproteobacteria:gtdb_domain=d__Bacteria:gtdb_family=f__Maricaulaceae:gtdb_genus=g__Oceanicaulis:gtdb_order=o__Caulobacterales:gtdb_phylum=p__Proteobacteria:gtdb_species=s__Oceanicaulis alexandrii:heptad=MCP-38H:species=d__Bacteria_p__Proteobacteria_c__Alphaproteobacteria_o__Caulobacterales_f__Maricaulaceae_g__Oceanicaulis_s__Oceanicaulis alexandrii],RS_GCF_003046365.1_protein.faa_NZ_PZZV01000001.1_1630@PF00015_full_PFAM.375.553:0.0202607[&&NHX:Type=GTDB:gtdb_class=c__Alphaproteobacteria:gtdb_domain=d__Bacteria:gtdb_family=f__Maricaulaceae:gtdb_genus=g__Oceanicaulis:gtdb_order=o__Caulobacterales:gtdb_phylum=p__Proteobacteria:gtdb_species=s__Oceanicaulis sp003046365:heptad=MCP-38H:species=d__Bacteria_p__Proteobacteria_c__Alphaproteobacteria_o__Caulobacterales_f__Maricaulaceae_g__Oceanicaulis_s__Oceanicaulis sp003046365])0.816:0.0387798[&&NHX:Sample_counter=:Type_counter=GTDB--2:capture_class_counter=:capture_domain_counter=:capture_family_counter=:capture_genus_counter=:capture_order_counter=:capture_phylum_counter=:capture_species_counter=:evoltype=D:gtdb_class_counter=c__Alphaproteobacteria--2:gtdb_domain_counter=d__Bacteria--2:gtdb_family_counter=f__Maricaulaceae--2:gtdb_genus_counter=g__Oceanicaulis--2:gtdb_order_counter=o__Caulobacterales--2:gtdb_phylum_counter=p__Proteobacteria--2:gtdb_species_counter=s__Oceanicaulis alexandrii--1||s__Oceanicaulis sp003046365--1:heptad_counter=MCP-38H--2:lbd_counter=:lca=d__Bacteria:lca_tree=g__Oceanicaulis:name=N730141:ref_name_counter=])1:0.247092[&&NHX:Sample_counter=:Type_counter=GTDB--3:capture_class_counter=:capture_domain_counter=:capture_family_counter=:capture_genus_counter=:capture_order_counter=:capture_phylum_counter=:capture_species_counter=:evoltype=D:gtdb_class_counter=c__Alphaproteobacteria--3:gtdb_domain_counter=d__Bacteria--3:gtdb_family_counter=f__Maricaulaceae--3:gtdb_genus_counter=g__Oceanicaulis--3:gtdb_order_counter=o__Caulobacterales--3:gtdb_phylum_counter=p__Proteobacteria--3:gtdb_species_counter=s__Oceanicaulis alexandrii--1||s__Oceanicaulis sp000152745--1||s__Oceanicaulis sp003046365--1:heptad_counter=MCP-38H--3:lbd_counter=:lca=d__Bacteria:lca_tree=g__Oceanicaulis:name=N730142:ref_name_counter=],((RS_GCF_000152745.1_protein.faa_NZ_CH672428.1_1284@PF00015_full_PFAM.218.396:0.0124802[&&NHX:Type=GTDB:gtdb_class=c__Alphaproteobacteria:gtdb_domain=d__Bacteria:gtdb_family=f__Maricaulaceae:gtdb_genus=g__Oceanicaulis:gtdb_order=o__Caulobacterales:gtdb_phylum=p__Proteobacteria:gtdb_species=s__Oceanicaulis sp000152745:heptad=MCP-38H:species=d__Bacteria_p__Proteobacteria_c__Alphaproteobacteria_o__Caulobacterales_f__Maricaulaceae_g__Oceanicaulis_s__Oceanicaulis sp000152745],(RS_GCF_000420265.1_protein.faa_NZ_ATUP01000001.1_796@PF00015_full_PFAM.73.395:0.0110245[&&NHX:Type=GTDB:gtdb_class=c__Alphaproteobacteria:gtdb_domain=d__Bacteria:gtdb_family=f__Maricaulaceae:gtdb_genus=g__Oceanicaulis:gtdb_order=o__Caulobacterales:gtdb_phylum=p__Proteobacteria:gtdb_species=s__Oceanicaulis alexandrii:heptad=MCP-38H:species=d__Bacteria_p__Proteobacteria_c__Alphaproteobacteria_o__Caulobacterales_f__Maricaulaceae_g__Oceanicaulis_s__Oceanicaulis alexandrii],RS_GCF_003046365.1_protein.faa_NZ_PZZV01000001.1_1629@PF00015_full_PFAM.73.395:0.0316775[&&NHX:Type=GTDB:gtdb_class=c__Alphaproteobacteria:gtdb_domain=d__Bacteria:gtdb_family=f__Maricaulaceae:gtdb_genus=g__Oceanicaulis:gtdb_order=o__Caulobacterales:gtdb_phylum=p__Proteobacteria:gtdb_species=s__Oceanicaulis sp003046365:heptad=MCP-38H:species=d__Bacteria_p__Proteobacteria_c__Alphaproteobacteria_o__Caulobacterales_f__Maricaulaceae_g__Oceanicaulis_s__Oceanicaulis sp003046365])0.871:0.0240825[&&NHX:Sample_counter=:Type_counter=GTDB--2:capture_class_counter=:capture_domain_counter=:capture_family_counter=:capture_genus_counter=:capture_order_counter=:capture_phylum_counter=:capture_species_counter=:evoltype=D:gtdb_class_counter=c__Alphaproteobacteria--2:gtdb_domain_counter=d__Bacteria--2:gtdb_family_counter=f__Maricaulaceae--2:gtdb_genus_counter=g__Oceanicaulis--2:gtdb_order_counter=o__Caulobacterales--2:gtdb_phylum_counter=p__Proteobacteria--2:gtdb_species_counter=s__Oceanicaulis alexandrii--1||s__Oceanicaulis sp003046365--1:heptad_counter=MCP-38H--2:lbd_counter=:lca=d__Bacteria:lca_tree=g__Oceanicaulis:name=N730146:ref_name_counter=])0.758:0.0868743[&&NHX:Sample_counter=:Type_counter=GTDB--3:capture_class_counter=:capture_domain_counter=:capture_family_counter=:capture_genus_counter=:capture_order_counter=:capture_phylum_counter=:capture_species_counter=:evoltype=D:gtdb_class_counter=c__Alphaproteobacteria--3:gtdb_domain_counter=d__Bacteria--3:gtdb_family_counter=f__Maricaulaceae--3:gtdb_genus_counter=g__Oceanicaulis--3:gtdb_order_counter=o__Caulobacterales--3:gtdb_phylum_counter=p__Proteobacteria--3:gtdb_species_counter=s__Oceanicaulis alexandrii--1||s__Oceanicaulis sp000152745--1||s__Oceanicaulis sp003046365--1:heptad_counter=MCP-38H--3:lbd_counter=:lca=d__Bacteria:lca_tree=g__Oceanicaulis:name=N730147:ref_name_counter=],(a37128ae-ad6b-47d2-a562-7ab6ce2a2da2_2@MCPsignal.300.325:5e-09[&&NHX:Sample=rhizpot2:Type=capture:capture_class=c__Alphaproteobacteria:capture_domain=d__Bacteria:capture_family=f__Beijerinckiaceae:capture_genus=g__Methylobacterium:capture_order=o__Rhizobiales:capture_phylum=p__Proteobacteria:capture_species=s__Methylobacterium sp001425465:heptad=MCP-38H],d85d7095-0d69-4877-8ad7-7a0e1667eda8_4@MCPsignal.594.634:5e-09[&&NHX:Sample=rhizpot3:Type=capture:capture_class=c__Alphaproteobacteria:capture_domain=d__Bacteria:capture_family=f__UXAT02:capture_genus=g__SSA4:capture_order=o__Rhodospirillales:capture_phylum=p__Proteobacteria:capture_species=s__SSA4 sp016712375:heptad=MCP-38H])0.886:0.219344[&&NHX:Sample_counter=rhizpot2--1||rhizpot3--1:Type_counter=capture--2:capture_class_counter=c__Alphaproteobacteria--2:capture_domain_counter=d__Bacteria--2:capture_family_counter=f__Beijerinckiaceae--1||f__UXAT02--1:capture_genus_counter=g__Methylobacterium--1||g__SSA4--1:capture_order_counter=o__Rhizobiales--1||o__Rhodospirillales--1:capture_phylum_counter=p__Proteobacteria--2:capture_species_counter=s__Methylobacterium sp001425465--1||s__SSA4 sp016712375--1:gtdb_class_counter=:gtdb_domain_counter=:gtdb_family_counter=:gtdb_genus_counter=:gtdb_order_counter=:gtdb_phylum_counter=:gtdb_species_counter=:heptad_counter=MCP-38H--2:lbd_counter=:name=N730150:ref_name_counter=])0.724:0.0830741[&&NHX:Sample_counter=rhizpot2--1||rhizpot3--1:Type_counter=GTDB--3||capture--2:capture_class_counter=c__Alphaproteobacteria--2:capture_domain_counter=d__Bacteria--2:capture_family_counter=f__Beijerinckiaceae--1||f__UXAT02--1:capture_genus_counter=g__Methylobacterium--1||g__SSA4--1:capture_order_counter=o__Rhizobiales--1||o__Rhodospirillales--1:capture_phylum_counter=p__Proteobacteria--2:capture_species_counter=s__Methylobacterium sp001425465--1||s__SSA4 sp016712375--1:gtdb_class_counter=c__Alphaproteobacteria--3:gtdb_domain_counter=d__Bacteria--3:gtdb_family_counter=f__Maricaulaceae--3:gtdb_genus_counter=g__Oceanicaulis--3:gtdb_order_counter=o__Caulobacterales--3:gtdb_phylum_counter=p__Proteobacteria--3:gtdb_species_counter=s__Oceanicaulis alexandrii--1||s__Oceanicaulis sp000152745--1||s__Oceanicaulis sp003046365--1:heptad_counter=MCP-38H--5:lbd_counter=:lca_tree=g__Oceanicaulis:name=N730151:ref_name_counter=])0.414:0.0325856[&&NHX:Sample_counter=rhizpot2--1||rhizpot3--1:Type_counter=GTDB--6||capture--2:capture_class_counter=c__Alphaproteobacteria--2:capture_domain_counter=d__Bacteria--2:capture_family_counter=f__Beijerinckiaceae--1||f__UXAT02--1:capture_genus_counter=g__Methylobacterium--1||g__SSA4--1:capture_order_counter=o__Rhizobiales--1||o__Rhodospirillales--1:capture_phylum_counter=p__Proteobacteria--2:capture_species_counter=s__Methylobacterium sp001425465--1||s__SSA4 sp016712375--1:gtdb_class_counter=c__Alphaproteobacteria--6:gtdb_domain_counter=d__Bacteria--6:gtdb_family_counter=f__Maricaulaceae--6:gtdb_genus_counter=g__Oceanicaulis--6:gtdb_order_counter=o__Caulobacterales--6:gtdb_phylum_counter=p__Proteobacteria--6:gtdb_species_counter=s__Oceanicaulis alexandrii--2||s__Oceanicaulis sp000152745--2||s__Oceanicaulis sp003046365--2:heptad_counter=MCP-38H--8:lbd_counter=:lca_tree=g__Oceanicaulis:name=N730152:ref_name_counter=])1:0.364367[&&NHX:Sample_counter=rhizpot2--1||rhizpot3--1:Type_counter=GTDB--7||capture--2:capture_class_counter=c__Alphaproteobacteria--2:capture_domain_counter=d__Bacteria--2:capture_family_counter=f__Beijerinckiaceae--1||f__UXAT02--1:capture_genus_counter=g__Methylobacterium--1||g__SSA4--1:capture_order_counter=o__Rhizobiales--1||o__Rhodospirillales--1:capture_phylum_counter=p__Proteobacteria--2:capture_species_counter=s__Methylobacterium sp001425465--1||s__SSA4 sp016712375--1:gtdb_class_counter=c__Alphaproteobacteria--7:gtdb_domain_counter=d__Bacteria--7:gtdb_family_counter=f__Maricaulaceae--7:gtdb_genus_counter=g__Maricaulis--1||g__Oceanicaulis--6:gtdb_order_counter=o__Caulobacterales--7:gtdb_phylum_counter=p__Proteobacteria--7:gtdb_species_counter=s__Maricaulis sp018222865--1||s__Oceanicaulis alexandrii--2||s__Oceanicaulis sp000152745--2||s__Oceanicaulis sp003046365--2:heptad_counter=MCP-38H--9:lbd_counter=:lca_tree=f__Maricaulaceae:name=N730153:ref_name_counter=],((GB_GCA_018222865.1_protein.faa_JAAEZM010000001.1_132@PF00015_full_PFAM.442.604:0.233432[&&NHX:Type=GTDB:gtdb_class=c__Alphaproteobacteria:gtdb_domain=d__Bacteria:gtdb_family=f__Maricaulaceae:gtdb_genus=g__Maricaulis:gtdb_order=o__Caulobacterales:gtdb_phylum=p__Proteobacteria:gtdb_species=s__Maricaulis sp018222865:heptad=MCP-38H:species=d__Bacteria_p__Proteobacteria_c__Alphaproteobacteria_o__Caulobacterales_f__Maricaulaceae_g__Maricaulis_s__Maricaulis sp018222865],GB_GCA_001657295.1_protein.faa_LYSW01000026.1_3@PF00015_full_PFAM.444.563:0.305197[&&NHX:Type=GTDB:gtdb_class=c__Alphaproteobacteria:gtdb_domain=d__Bacteria:gtdb_family=f__Maricaulaceae:gtdb_genus=g__Oceanicaulis:gtdb_order=o__Caulobacterales:gtdb_phylum=p__Proteobacteria:gtdb_species=s__Oceanicaulis sp001657295:heptad=MCP-38H:species=d__Bacteria_p__Proteobacteria_c__Alphaproteobacteria_o__Caulobacterales_f__Maricaulaceae_g__Oceanicaulis_s__Oceanicaulis sp001657295])0.895:0.129978[&&NHX:Sample_counter=:Type_counter=GTDB--2:capture_class_counter=:capture_domain_counter=:capture_family_counter=:capture_genus_counter=:capture_order_counter=:capture_phylum_counter=:capture_species_counter=:evoltype=D:gtdb_class_counter=c__Alphaproteobacteria--2:gtdb_domain_counter=d__Bacteria--2:gtdb_family_counter=f__Maricaulaceae--2:gtdb_genus_counter=g__Maricaulis--1||g__Oceanicaulis--1:gtdb_order_counter=o__Caulobacterales--2:gtdb_phylum_counter=p__Proteobacteria--2:gtdb_species_counter=s__Maricaulis sp018222865--1||s__Oceanicaulis sp001657295--1:heptad_counter=MCP-38H--2:lbd_counter=:lca=d__Bacteria:lca_tree=f__Maricaulaceae:name=N730156:ref_name_counter=],(GB_GCA_001657295.1_protein.faa_LYSW01000015.1_42@PF00015_full_PFAM.354.532:0.232738[&&NHX:Type=GTDB:gtdb_class=c__Alphaproteobacteria:gtdb_domain=d__Bacteria:gtdb_family=f__Maricaulaceae:gtdb_genus=g__Oceanicaulis:gtdb_order=o__Caulobacterales:gtdb_phylum=p__Proteobacteria:gtdb_species=s__Oceanicaulis sp001657295:heptad=MCP-38H:species=d__Bacteria_p__Proteobacteria_c__Alphaproteobacteria_o__Caulobacterales_f__Maricaulaceae_g__Oceanicaulis_s__Oceanicaulis sp001657295],0e61965f-2e74-4e7c-ac6e-0037a7cdc7dd_1@MCPsignal.272.298:0.117362[&&NHX:Sample=rhizpot3:Type=capture:capture_class=c__Gammaproteobacteria:capture_domain=d__Bacteria:capture_family=f__Rhodocyclaceae:capture_genus=g__Thauera:capture_order=o__Burkholderiales:capture_phylum=p__Proteobacteria:capture_species=s__Thauera sp017997795:heptad=MCP-38H])0.966:0.25366[&&NHX:Sample_counter=rhizpot3--1:Type_counter=GTDB--1||capture--1:capture_class_counter=c__Gammaproteobacteria--1:capture_domain_counter=d__Bacteria--1:capture_family_counter=f__Rhodocyclaceae--1:capture_genus_counter=g__Thauera--1:capture_order_counter=o__Burkholderiales--1:capture_phylum_counter=p__Proteobacteria--1:capture_species_counter=s__Thauera sp017997795--1:gtdb_class_counter=c__Alphaproteobacteria--1:gtdb_domain_counter=d__Bacteria--1:gtdb_family_counter=f__Maricaulaceae--1:gtdb_genus_counter=g__Oceanicaulis--1:gtdb_order_counter=o__Caulobacterales--1:gtdb_phylum_counter=p__Proteobacteria--1:gtdb_species_counter=s__Oceanicaulis sp001657295--1:heptad_counter=MCP-38H--2:lbd_counter=:lca_tree=s__Oceanicaulis sp001657295:name=N730159:ref_name_counter=])0.963:0.215092[&&NHX:Sample_counter=rhizpot3--1:Type_counter=GTDB--3||capture--1:capture_class_counter=c__Gammaproteobacteria--1:capture_domain_counter=d__Bacteria--1:capture_family_counter=f__Rhodocyclaceae--1:capture_genus_counter=g__Thauera--1:capture_order_counter=o__Burkholderiales--1:capture_phylum_counter=p__Proteobacteria--1:capture_species_counter=s__Thauera sp017997795--1:gtdb_class_counter=c__Alphaproteobacteria--3:gtdb_domain_counter=d__Bacteria--3:gtdb_family_counter=f__Maricaulaceae--3:gtdb_genus_counter=g__Maricaulis--1||g__Oceanicaulis--2:gtdb_order_counter=o__Caulobacterales--3:gtdb_phylum_counter=p__Proteobacteria--3:gtdb_species_counter=s__Maricaulis sp018222865--1||s__Oceanicaulis sp001657295--2:heptad_counter=MCP-38H--4:lbd_counter=:lca_tree=f__Maricaulaceae:name=N730160:ref_name_counter=])0.927:0.111873[&&NHX:Sample_counter=rhizpot2--1||rhizpot3--2:Type_counter=GTDB--10||capture--3:capture_class_counter=c__Alphaproteobacteria--2||c__Gammaproteobacteria--1:capture_domain_counter=d__Bacteria--3:capture_family_counter=f__Beijerinckiaceae--1||f__Rhodocyclaceae--1||f__UXAT02--1:capture_genus_counter=g__Methylobacterium--1||g__SSA4--1||g__Thauera--1:capture_order_counter=o__Burkholderiales--1||o__Rhizobiales--1||o__Rhodospirillales--1:capture_phylum_counter=p__Proteobacteria--3:capture_species_counter=s__Methylobacterium sp001425465--1||s__SSA4 sp016712375--1||s__Thauera sp017997795--1:gtdb_class_counter=c__Alphaproteobacteria--10:gtdb_domain_counter=d__Bacteria--10:gtdb_family_counter=f__Maricaulaceae--10:gtdb_genus_counter=g__Maricaulis--2||g__Oceanicaulis--8:gtdb_order_counter=o__Caulobacterales--10:gtdb_phylum_counter=p__Proteobacteria--10:gtdb_species_counter=s__Maricaulis sp018222865--2||s__Oceanicaulis alexandrii--2||s__Oceanicaulis sp000152745--2||s__Oceanicaulis sp001657295--2||s__Oceanicaulis sp003046365--2:heptad_counter=MCP-38H--13:lbd_counter=:lca_tree=f__Maricaulaceae:name=N730161:ref_name_counter=])0.848:0.0708439[&&NHX:Sample_counter=rhizpot1--1||rhizpot2--2||rhizpot3--2:Type_counter=GTDB--11||capture--5:capture_class_counter=c__Alphaproteobacteria--4||c__Gammaproteobacteria--1:capture_domain_counter=d__Bacteria--5:capture_family_counter=f__Beijerinckiaceae--2||f__Magnetospirillaceae--1||f__Rhodocyclaceae--1||f__UXAT02--1:capture_genus_counter=g__Methylobacterium--2||g__Phaeospirillum--1||g__SSA4--1||g__Thauera--1:capture_order_counter=o__Burkholderiales--1||o__Rhizobiales--2||o__Rhodospirillales--2:capture_phylum_counter=p__Proteobacteria--5:capture_species_counter=s__Methylobacterium platani--1||s__Methylobacterium sp001425465--1||s__Phaeospirillum sp903853455--1||s__SSA4 sp016712375--1||s__Thauera sp017997795--1:gtdb_class_counter=c__Alphaproteobacteria--11:gtdb_domain_counter=d__Bacteria--11:gtdb_family_counter=f__Maricaulaceae--10||f__Rhodothalassiaceae--1:gtdb_genus_counter=g__Maricaulis--2||g__Oceanicaulis--8||g__Rhodothalassium--1:gtdb_order_counter=o__Caulobacterales--10||o__Sphingomonadales--1:gtdb_phylum_counter=p__Proteobacteria--11:gtdb_species_counter=s__Maricaulis sp018222865--2||s__Oceanicaulis alexandrii--2||s__Oceanicaulis sp000152745--2||s__Oceanicaulis sp001657295--2||s__Oceanicaulis sp003046365--2||s__Rhodothalassium salexigens--1:heptad_counter=MCP-38H--16:lbd_counter=:lca_tree=f__Maricaulaceae:name=N730162:ref_name_counter=],((((GB_GCA_009995045.1_protein.faa_JAACQG010000006.1_19@PF00015_full_PFAM.303.472:0.250291[&&NHX:Type=GTDB:gtdb_class=c__Alphaproteobacteria:gtdb_domain=d__Bacteria:gtdb_family=f__Micavibrionaceae:gtdb_genus=g__TMED27:gtdb_order=o__Micavibrionales:gtdb_phylum=p__Proteobacteria:gtdb_species=s__TMED27 sp009995045:heptad=MCP-38H:species=d__Bacteria_p__Proteobacteria_c__Alphaproteobacteria_o__Micavibrionales_f__Micavibrionaceae_g__TMED27_s__TMED27 sp009995045],(((GB_GCA_009929775.1_protein.faa_RZZS01000076.1_5@PF00015_full_PFAM.490.657:0.175285,(RS_GCF_000348745.1_protein.faa_NC_020812.1_1178@PF00015_full_PFAM.375.551:0.00410502[&&NHX:Type=GTDB:gtdb_class=c__Alphaproteobacteria:gtdb_domain=d__Bacteria:gtdb_family=f__Micavibrionaceae:gtdb_genus=g__Micavibrio:gtdb_order=o__Micavibrionales:gtdb_phylum=p__Proteobacteria:gtdb_species=s__Micavibrio aeruginosavorus_A:heptad=MCP-38H:species=d__Bacteria_p__Proteobacteria_c__Alphaproteobacteria_o__Micavibrionales_f__Micavibrionaceae_g__Micavibrio_s__Micavibrio aeruginosavorus_A],RS_GCF_000226315.1_protein.faa_NC_016026.1_1218@PF00015_full_PFAM.375.551:5e-09[&&NHX:Type=GTDB:gtdb_class=c__Alphaproteobacteria:gtdb_domain=d__Bacteria:gtdb_family=f__Micavibrionaceae:gtdb_genus=g__Micavibrio:gtdb_order=o__Micavibrionales:gtdb_phylum=p__Proteobacteria:gtdb_species=s__Micavibrio aeruginosavorus_B:heptad=MCP-38H:species=d__Bacteria_p__Proteobacteria_c__Alphaproteobacteria_o__Micavibrionales_f__Micavibrionaceae_g__Micavibrio_s__Micavibrio aeruginosavorus_B])1:0.410425[&&NHX:Sample_counter=:Type_counter=GTDB--2:capture_class_counter=:capture_domain_counter=:capture_family_counter=:capture_genus_counter=:capture_order_counter=:capture_phylum_counter=:capture_species_counter=:evoltype=D:gtdb_class_counter=c__Alphaproteobacteria--2:gtdb_domain_counter=d__Bacteria--2:gtdb_family_counter=f__Micavibrionaceae--2:gtdb_genus_counter=g__Micavibrio--2:gtdb_order_counter=o__Micavibrionales--2:gtdb_phylum_counter=p__Proteobacteria--2:gtdb_species_counter=s__Micavibrio aeruginosavorus_A--1||s__Micavibrio aeruginosavorus_B--1:heptad_counter=MCP-38H--2:lbd_counter=:lca=d__Bacteria:lca_tree=g__Micavibrio:name=N730167:ref_name_counter=])0.873:0.0970262[&&NHX:Sample_counter=:Type_counter=GTDB--2:capture_class_counter=:capture_domain_counter=:capture_family_counter=:capture_genus_counter=:capture_order_counter=:capture_phylum_counter=:capture_species_counter=:gtdb_class_counter=c__Alphaproteobacteria--2:gtdb_domain_counter=d__Bacteria--2:gtdb_family_counter=f__Micavibrionaceae--2:gtdb_genus_counter=g__Micavibrio--2:gtdb_order_counter=o__Micavibrionales--2:gtdb_phylum_counter=p__Proteobacteria--2:gtdb_species_counter=s__Micavibrio aeruginosavorus_A--1||s__Micavibrio aeruginosavorus_B--1:heptad_counter=MCP-38H--2:lbd_counter=:lca_tree=g__Micavibrio:name=N730168:ref_name_counter=],((RS_GCF_007004665.1_protein.faa_NZ_ML660060.1_5@PF00015_full_PFAM.376.544:0.136414[&&NHX:Type=GTDB:gtdb_class=c__Alphaproteobacteria:gtdb_domain=d__Bacteria:gtdb_family=f__Kiloniellaceae:gtdb_genus=g__Denitrobaculum:gtdb_order=o__Kiloniellales:gtdb_phylum=p__Proteobacteria:gtdb_species=s__Denitrobaculum tricleocarpae:heptad=MCP-38H:species=d__Bacteria_p__Proteobacteria_c__Alphaproteobacteria_o__Kiloniellales_f__Kiloniellaceae_g__Denitrobaculum_s__Denitrobaculum tricleocarpae],RS_GCF_001026905.1_protein.faa_NZ_LAQL01000010.1_106@PF00015_full_PFAM.376.547:0.06023[&&NHX:Type=GTDB:gtdb_class=c__Alphaproteobacteria:gtdb_domain=d__Bacteria:gtdb_family=f__Kiloniellaceae:gtdb_genus=g__Kiloniella:gtdb_order=o__Kiloniellales:gtdb_phylum=p__Proteobacteria:gtdb_species=s__Kiloniella spongiae:heptad=MCP-38H:species=d__Bacteria_p__Proteobacteria_c__Alphaproteobacteria_o__Kiloniellales_f__Kiloniellaceae_g__Kiloniella_s__Kiloniella spongiae])0.999:0.209104[&&NHX:Sample_counter=:Type_counter=GTDB--2:capture_class_counter=:capture_domain_counter=:capture_family_counter=:capture_genus_counter=:capture_order_counter=:capture_phylum_counter=:capture_species_counter=:evoltype=D:gtdb_class_counter=c__Alphaproteobacteria--2:gtdb_domain_counter=d__Bacteria--2:gtdb_family_counter=f__Kiloniellaceae--2:gtdb_genus_counter=g__Denitrobaculum--1||g__Kiloniella--1:gtdb_order_counter=o__Kiloniellales--2:gtdb_phylum_counter=p__Proteobacteria--2:gtdb_species_counter=s__Denitrobaculum tricleocarpae--1||s__Kiloniella spongiae--1:heptad_counter=MCP-38H--2:lbd_counter=:lca=d__Bacteria:lca_tree=f__Kiloniellaceae:name=N730171:ref_name_counter=],(((GB_GCA_002354205.1_protein.faa_DELD01000053.1_19@PF00015_full_PFAM.293.472:0.123449[&&NHX:Type=GTDB:gtdb_class=c__Alphaproteobacteria:gtdb_domain=d__Bacteria:gtdb_family=f__Micavibrionaceae:gtdb_genus=g__UBA2705:gtdb_order=o__Micavibrionales:gtdb_phylum=p__Proteobacteria:gtdb_species=s__UBA2705 sp002354205:heptad=MCP-38H:species=d__Bacteria_p__Proteobacteria_c__Alphaproteobacteria_o__Micavibrionales_f__Micavibrionaceae_g__UBA2705_s__UBA2705 sp002354205],01e6c91b-4383-4bf3-a5cf-aeb88d790125_6@MCPsignal.139.168:0.512781[&&NHX:Sample=rhiztom1:Type=capture:capture_class=c__Alphaproteobacteria:capture_domain=d__Bacteria:capture_family=f__Stappiaceae:capture_genus=g__Hongsoonwoonella:capture_order=o__Rhizobiales:capture_phylum=p__Proteobacteria:capture_species=s__Hongsoonwoonella sp009826895:heptad=MCP-38H])0.859:0.283595[&&NHX:Sample_counter=rhiztom1--1:Type_counter=GTDB--1||capture--1:capture_class_counter=c__Alphaproteobacteria--1:capture_domain_counter=d__Bacteria--1:capture_family_counter=f__Stappiaceae--1:capture_genus_counter=g__Hongsoonwoonella--1:capture_order_counter=o__Rhizobiales--1:capture_phylum_counter=p__Proteobacteria--1:capture_species_counter=s__Hongsoonwoonella sp009826895--1:gtdb_class_counter=c__Alphaproteobacteria--1:gtdb_domain_counter=d__Bacteria--1:gtdb_family_counter=f__Micavibrionaceae--1:gtdb_genus_counter=g__UBA2705--1:gtdb_order_counter=o__Micavibrionales--1:gtdb_phylum_counter=p__Proteobacteria--1:gtdb_species_counter=s__UBA2705 sp002354205--1:heptad_counter=MCP-38H--2:lbd_counter=:lca_tree=s__UBA2705 sp002354205:name=N730174:ref_name_counter=],GB_GCA_002423185.1_protein.faa_DIUX01000002.1_514@PF00015_full_PFAM.491.651:0.313776[&&NHX:Type=GTDB:gtdb_class=c__Alphaproteobacteria:gtdb_domain=d__Bacteria:gtdb_family=f__Micavibrionaceae:gtdb_genus=g__UBA6147:gtdb_order=o__Micavibrionales:gtdb_phylum=p__Proteobacteria:gtdb_species=s__UBA6147 sp002423185:heptad=MCP-38H:species=d__Bacteria_p__Proteobacteria_c__Alphaproteobacteria_o__Micavibrionales_f__Micavibrionaceae_g__UBA6147_s__UBA6147 sp002423185])0.684:0.069099[&&NHX:Sample_counter=rhiztom1--1:Type_counter=GTDB--2||capture--1:capture_class_counter=c__Alphaproteobacteria--1:capture_domain_counter=d__Bacteria--1:capture_family_counter=f__Stappiaceae--1:capture_genus_counter=g__Hongsoonwoonella--1:capture_order_counter=o__Rhizobiales--1:capture_phylum_counter=p__Proteobacteria--1:capture_species_counter=s__Hongsoonwoonella sp009826895--1:gtdb_class_counter=c__Alphaproteobacteria--2:gtdb_domain_counter=d__Bacteria--2:gtdb_family_counter=f__Micavibrionaceae--2:gtdb_genus_counter=g__UBA2705--1||g__UBA6147--1:gtdb_order_counter=o__Micavibrionales--2:gtdb_phylum_counter=p__Proteobacteria--2:gtdb_species_counter=s__UBA2705 sp002354205--1||s__UBA6147 sp002423185--1:heptad_counter=MCP-38H--3:lbd_counter=:lca_tree=f__Micavibrionaceae:name=N730176:ref_name_counter=],(GB_GCA_002448815.1_protein.faa_DKAJ01000009.1_232@PF00015_full_PFAM.379.549:0.223096[&&NHX:Type=GTDB:gtdb_class=c__Alphaproteobacteria:gtdb_domain=d__Bacteria:gtdb_family=f__Micavibrionaceae:gtdb_genus=g__UBA6929:gtdb_order=o__Micavibrionales:gtdb_phylum=p__Proteobacteria:gtdb_species=s__UBA6929 sp002448815:heptad=MCP-38H:species=d__Bacteria_p__Proteobacteria_c__Alphaproteobacteria_o__Micavibrionales_f__Micavibrionaceae_g__UBA6929_s__UBA6929 sp002448815],(GB_GCA_013215165.1_protein.faa_JABSRG010000006.1_73@PF00015_full_PFAM.360.665:0.357129[&&NHX:Type=GTDB:gtdb_class=c__Verrucomicrobiae:gtdb_domain=d__Bacteria:gtdb_family=f__JABSRG01:gtdb_genus=g__JABSRG01:gtdb_order=o__Opitutales:gtdb_phylum=p__Verrucomicrobiota:gtdb_species=s__JABSRG01 sp013215165:heptad=MCP-38H:species=d__Bacteria_p__Verrucomicrobiota_c__Verrucomicrobiae_o__Opitutales_f__JABSRG01_g__JABSRG01_s__JABSRG01 sp013215165],GB_GCA_002401965.1_protein.faa_NVUR01000038.1_1@PF00015_full_PFAM.387.558:0.327405[&&NHX:Type=GTDB:gtdb_class=c__Alphaproteobacteria:gtdb_domain=d__Bacteria:gtdb_family=f__Micavibrionaceae:gtdb_genus=g__UBA1672:gtdb_order=o__Micavibrionales:gtdb_phylum=p__Proteobacteria:gtdb_species=s__UBA1672 sp002401965:heptad=MCP-38H:species=d__Bacteria_p__Proteobacteria_c__Alphaproteobacteria_o__Micavibrionales_f__Micavibrionaceae_g__UBA1672_s__UBA1672 sp002401965])0.742:0.0400522[&&NHX:Sample_counter=:Type_counter=GTDB--2:capture_class_counter=:capture_domain_counter=:capture_family_counter=:capture_genus_counter=:capture_order_counter=:capture_phylum_counter=:capture_species_counter=:evoltype=D:gtdb_class_counter=c__Alphaproteobacteria--1||c__Verrucomicrobiae--1:gtdb_domain_counter=d__Bacteria--2:gtdb_family_counter=f__JABSRG01--1||f__Micavibrionaceae--1:gtdb_genus_counter=g__JABSRG01--1||g__UBA1672--1:gtdb_order_counter=o__Micavibrionales--1||o__Opitutales--1:gtdb_phylum_counter=p__Proteobacteria--1||p__Verrucomicrobiota--1:gtdb_species_counter=s__JABSRG01 sp013215165--1||s__UBA1672 sp002401965--1:heptad_counter=MCP-38H--2:lbd_counter=:lca=d__Bacteria:lca_tree=d__Bacteria:name=N730180:ref_name_counter=])0.321:0.0417888[&&NHX:Sample_counter=:Type_counter=GTDB--3:capture_class_counter=:capture_domain_counter=:capture_family_counter=:capture_genus_counter=:capture_order_counter=:capture_phylum_counter=:capture_species_counter=:evoltype=D:gtdb_class_counter=c__Alphaproteobacteria--2||c__Verrucomicrobiae--1:gtdb_domain_counter=d__Bacteria--3:gtdb_family_counter=f__JABSRG01--1||f__Micavibrionaceae--2:gtdb_genus_counter=g__JABSRG01--1||g__UBA1672--1||g__UBA6929--1:gtdb_order_counter=o__Micavibrionales--2||o__Opitutales--1:gtdb_phylum_counter=p__Proteobacteria--2||p__Verrucomicrobiota--1:gtdb_species_counter=s__JABSRG01 sp013215165--1||s__UBA1672 sp002401965--1||s__UBA6929 sp002448815--1:heptad_counter=MCP-38H--3:lbd_counter=:lca=d__Bacteria:lca_tree=d__Bacteria:name=N730181:ref_name_counter=])0.724:0.0523166[&&NHX:Sample_counter=rhiztom1--1:Type_counter=GTDB--5||capture--1:capture_class_counter=c__Alphaproteobacteria--1:capture_domain_counter=d__Bacteria--1:capture_family_counter=f__Stappiaceae--1:capture_genus_counter=g__Hongsoonwoonella--1:capture_order_counter=o__Rhizobiales--1:capture_phylum_counter=p__Proteobacteria--1:capture_species_counter=s__Hongsoonwoonella sp009826895--1:gtdb_class_counter=c__Alphaproteobacteria--4||c__Verrucomicrobiae--1:gtdb_domain_counter=d__Bacteria--5:gtdb_family_counter=f__JABSRG01--1||f__Micavibrionaceae--4:gtdb_genus_counter=g__JABSRG01--1||g__UBA1672--1||g__UBA2705--1||g__UBA6147--1||g__UBA6929--1:gtdb_order_counter=o__Micavibrionales--4||o__Opitutales--1:gtdb_phylum_counter=p__Proteobacteria--4||p__Verrucomicrobiota--1:gtdb_species_counter=s__JABSRG01 sp013215165--1||s__UBA1672 sp002401965--1||s__UBA2705 sp002354205--1||s__UBA6147 sp002423185--1||s__UBA6929 sp002448815--1:heptad_counter=MCP-38H--6:lbd_counter=:lca_tree=d__Bacteria:name=N730182:ref_name_counter=])0.742:0.0343595[&&NHX:Sample_counter=rhiztom1--1:Type_counter=GTDB--7||capture--1:capture_class_counter=c__Alphaproteobacteria--1:capture_domain_counter=d__Bacteria--1:capture_family_counter=f__Stappiaceae--1:capture_genus_counter=g__Hongsoonwoonella--1:capture_order_counter=o__Rhizobiales--1:capture_phylum_counter=p__Proteobacteria--1:capture_species_counter=s__Hongsoonwoonella sp009826895--1:gtdb_class_counter=c__Alphaproteobacteria--6||c__Verrucomicrobiae--1:gtdb_domain_counter=d__Bacteria--7:gtdb_family_counter=f__JABSRG01--1||f__Kiloniellaceae--2||f__Micavibrionaceae--4:gtdb_genus_counter=g__Denitrobaculum--1||g__JABSRG01--1||g__Kiloniella--1||g__UBA1672--1||g__UBA2705--1||g__UBA6147--1||g__UBA6929--1:gtdb_order_counter=o__Kiloniellales--2||o__Micavibrionales--4||o__Opitutales--1:gtdb_phylum_counter=p__Proteobacteria--6||p__Verrucomicrobiota--1:gtdb_species_counter=s__Denitrobaculum tricleocarpae--1||s__JABSRG01 sp013215165--1||s__Kiloniella spongiae--1||s__UBA1672 sp002401965--1||s__UBA2705 sp002354205--1||s__UBA6147 sp002423185--1||s__UBA6929 sp002448815--1:heptad_counter=MCP-38H--8:lbd_counter=:lca_tree=d__Bacteria:name=N730183:ref_name_counter=])0.722:0.0561047[&&NHX:Sample_counter=rhiztom1--1:Type_counter=GTDB--9||capture--1:capture_class_counter=c__Alphaproteobacteria--1:capture_domain_counter=d__Bacteria--1:capture_family_counter=f__Stappiaceae--1:capture_genus_counter=g__Hongsoonwoonella--1:capture_order_counter=o__Rhizobiales--1:capture_phylum_counter=p__Proteobacteria--1:capture_species_counter=s__Hongsoonwoonella sp009826895--1:gtdb_class_counter=c__Alphaproteobacteria--8||c__Verrucomicrobiae--1:gtdb_domain_counter=d__Bacteria--9:gtdb_family_counter=f__JABSRG01--1||f__Kiloniellaceae--2||f__Micavibrionaceae--6:gtdb_genus_counter=g__Denitrobaculum--1||g__JABSRG01--1||g__Kiloniella--1||g__Micavibrio--2||g__UBA1672--1||g__UBA2705--1||g__UBA6147--1||g__UBA6929--1:gtdb_order_counter=o__Kiloniellales--2||o__Micavibrionales--6||o__Opitutales--1:gtdb_phylum_counter=p__Proteobacteria--8||p__Verrucomicrobiota--1:gtdb_species_counter=s__Denitrobaculum tricleocarpae--1||s__JABSRG01 sp013215165--1||s__Kiloniella spongiae--1||s__Micavibrio aeruginosavorus_A--1||s__Micavibrio aeruginosavorus_B--1||s__UBA1672 sp002401965--1||s__UBA2705 sp002354205--1||s__UBA6147 sp002423185--1||s__UBA6929 sp002448815--1:heptad_counter=MCP-38H--10:lbd_counter=:lca_tree=d__Bacteria:name=N730184:ref_name_counter=],GB_GCA_009929775.1_protein.faa_RZZS01000003.1_66@PF00015_full_PFAM.375.547:0.289934[&&NHX:Type=GTDB:gtdb_class=c__Alphaproteobacteria:gtdb_domain=d__Bacteria:gtdb_family=f__Micavibrionaceae:gtdb_genus=g__RZZS01:gtdb_order=o__Micavibrionales:gtdb_phylum=p__Proteobacteria:gtdb_species=s__RZZS01 sp009929775:heptad=MCP-38H:species=d__Bacteria_p__Proteobacteria_c__Alphaproteobacteria_o__Micavibrionales_f__Micavibrionaceae_g__RZZS01_s__RZZS01 sp009929775])0.204:0.0298616[&&NHX:Sample_counter=rhiztom1--1:Type_counter=GTDB--10||capture--1:capture_class_counter=c__Alphaproteobacteria--1:capture_domain_counter=d__Bacteria--1:capture_family_counter=f__Stappiaceae--1:capture_genus_counter=g__Hongsoonwoonella--1:capture_order_counter=o__Rhizobiales--1:capture_phylum_counter=p__Proteobacteria--1:capture_species_counter=s__Hongsoonwoonella sp009826895--1:gtdb_class_counter=c__Alphaproteobacteria--9||c__Verrucomicrobiae--1:gtdb_domain_counter=d__Bacteria--10:gtdb_family_counter=f__JABSRG01--1||f__Kiloniellaceae--2||f__Micavibrionaceae--7:gtdb_genus_counter=g__Denitrobaculum--1||g__JABSRG01--1||g__Kiloniella--1||g__Micavibrio--2||g__RZZS01--1||g__UBA1672--1||g__UBA2705--1||g__UBA6147--1||g__UBA6929--1:gtdb_order_counter=o__Kiloniellales--2||o__Micavibrionales--7||o__Opitutales--1:gtdb_phylum_counter=p__Proteobacteria--9||p__Verrucomicrobiota--1:gtdb_species_counter=s__Denitrobaculum tricleocarpae--1||s__JABSRG01 sp013215165--1||s__Kiloniella spongiae--1||s__Micavibrio aeruginosavorus_A--1||s__Micavibrio aeruginosavorus_B--1||s__RZZS01 sp009929775--1||s__UBA1672 sp002401965--1||s__UBA2705 sp002354205--1||s__UBA6147 sp002423185--1||s__UBA6929 sp002448815--1:heptad_counter=MCP-38H--11:lbd_counter=:lca_tree=c__Alphaproteobacteria:name=N730186:ref_name_counter=])0.997:0.192687[&&NHX:Sample_counter=rhiztom1--1:Type_counter=GTDB--11||capture--1:capture_class_counter=c__Alphaproteobacteria--1:capture_domain_counter=d__Bacteria--1:capture_family_counter=f__Stappiaceae--1:capture_genus_counter=g__Hongsoonwoonella--1:capture_order_counter=o__Rhizobiales--1:capture_phylum_counter=p__Proteobacteria--1:capture_species_counter=s__Hongsoonwoonella sp009826895--1:gtdb_class_counter=c__Alphaproteobacteria--10||c__Verrucomicrobiae--1:gtdb_domain_counter=d__Bacteria--11:gtdb_family_counter=f__JABSRG01--1||f__Kiloniellaceae--2||f__Micavibrionaceae--8:gtdb_genus_counter=g__Denitrobaculum--1||g__JABSRG01--1||g__Kiloniella--1||g__Micavibrio--2||g__RZZS01--1||g__TMED27--1||g__UBA1672--1||g__UBA2705--1||g__UBA6147--1||g__UBA6929--1:gtdb_order_counter=o__Kiloniellales--2||o__Micavibrionales--8||o__Opitutales--1:gtdb_phylum_counter=p__Proteobacteria--10||p__Verrucomicrobiota--1:gtdb_species_counter=s__Denitrobaculum tricleocarpae--1||s__JABSRG01 sp013215165--1||s__Kiloniella spongiae--1||s__Micavibrio aeruginosavorus_A--1||s__Micavibrio aeruginosavorus_B--1||s__RZZS01 sp009929775--1||s__TMED27 sp009995045--1||s__UBA1672 sp002401965--1||s__UBA2705 sp002354205--1||s__UBA6147 sp002423185--1||s__UBA6929 sp002448815--1:heptad_counter=MCP-38H--12:lbd_counter=:lca_tree=c__Alphaproteobacteria:name=N730187:ref_name_counter=],(((RS_GCF_000152745.1_protein.faa_NZ_CH672428.1_2834@PF00015_full_PFAM.461.635:0.0965901[&&NHX:Type=GTDB:gtdb_class=c__Alphaproteobacteria:gtdb_domain=d__Bacteria:gtdb_family=f__Maricaulaceae:gtdb_genus=g__Oceanicaulis:gtdb_order=o__Caulobacterales:gtdb_phylum=p__Proteobacteria:gtdb_species=s__Oceanicaulis sp000152745:heptad=MCP-38H:species=d__Bacteria_p__Proteobacteria_c__Alphaproteobacteria_o__Caulobacterales_f__Maricaulaceae_g__Oceanicaulis_s__Oceanicaulis sp000152745],RS_GCF_003046365.1_protein.faa_NZ_PZZV01000001.1_165@PF00015_full_PFAM.462.637:0.0655504[&&NHX:Type=GTDB:gtdb_class=c__Alphaproteobacteria:gtdb_domain=d__Bacteria:gtdb_family=f__Maricaulaceae:gtdb_genus=g__Oceanicaulis:gtdb_order=o__Caulobacterales:gtdb_phylum=p__Proteobacteria:gtdb_species=s__Oceanicaulis sp003046365:heptad=MCP-38H:species=d__Bacteria_p__Proteobacteria_c__Alphaproteobacteria_o__Caulobacterales_f__Maricaulaceae_g__Oceanicaulis_s__Oceanicaulis sp003046365])0.994:0.15162[&&NHX:Sample_counter=:Type_counter=GTDB--2:capture_class_counter=:capture_domain_counter=:capture_family_counter=:capture_genus_counter=:capture_order_counter=:capture_phylum_counter=:capture_species_counter=:evoltype=D:gtdb_class_counter=c__Alphaproteobacteria--2:gtdb_domain_counter=d__Bacteria--2:gtdb_family_counter=f__Maricaulaceae--2:gtdb_genus_counter=g__Oceanicaulis--2:gtdb_order_counter=o__Caulobacterales--2:gtdb_phylum_counter=p__Proteobacteria--2:gtdb_species_counter=s__Oceanicaulis sp000152745--1||s__Oceanicaulis sp003046365--1:heptad_counter=MCP-38H--2:lbd_counter=:lca=d__Bacteria:lca_tree=g__Oceanicaulis:name=N730190:ref_name_counter=],(RS_GCF_004793635.1_protein.faa_NZ_SRXV01000001.1_489@PF00015_full_PFAM.462.644:0.141117[&&NHX:Type=GTDB:gtdb_class=c__Alphaproteobacteria:gtdb_domain=d__Bacteria:gtdb_family=f__Maricaulaceae:gtdb_genus=g__Marinicauda:gtdb_order=o__Caulobacterales:gtdb_phylum=p__Proteobacteria:gtdb_species=s__Marinicauda pacifica:heptad=MCP-38H:species=d__Bacteria_p__Proteobacteria_c__Alphaproteobacteria_o__Caulobacterales_f__Maricaulaceae_g__Marinicauda_s__Marinicauda pacifica],((852ffe8d-6093-4d7e-b675-2e4adf7c86a1_3@MCPsignal.101.129:0[&&NHX:Sample=rhizpot1:Type=capture:capture_class=c__Actinomycetia:capture_domain=d__Bacteria:capture_family=f__Micromonosporaceae:capture_genus=g__Actinoplanes:capture_order=o__Mycobacteriales:capture_phylum=p__Actinobacteriota:capture_species=s__Actinoplanes xinjiangensis:heptad=MCP-38H],a2e33de2-072c-401a-a59d-8337df9aa62e_2@MCPsignal.81.109:0[&&NHX:Sample=rhiztom2:Type=capture:capture_class=c__Alphaproteobacteria:capture_domain=d__Bacteria:capture_family=f__Sphingomonadaceae:capture_genus=g__Sphingomonas_B:capture_order=o__Sphingomonadales:capture_phylum=p__Proteobacteria:capture_species=s__Sphingomonas_B sp002291855:heptad=MCP-38H]):5e-09[&&NHX:Sample_counter=rhizpot1--1||rhiztom2--1:Type_counter=capture--2:capture_class_counter=c__Actinomycetia--1||c__Alphaproteobacteria--1:capture_domain_counter=d__Bacteria--2:capture_family_counter=f__Micromonosporaceae--1||f__Sphingomonadaceae--1:capture_genus_counter=g__Actinoplanes--1||g__Sphingomonas_B--1:capture_order_counter=o__Mycobacteriales--1||o__Sphingomonadales--1:capture_phylum_counter=p__Actinobacteriota--1||p__Proteobacteria--1:capture_species_counter=s__Actinoplanes xinjiangensis--1||s__Sphingomonas_B sp002291855--1:gtdb_class_counter=:gtdb_domain_counter=:gtdb_family_counter=:gtdb_genus_counter=:gtdb_order_counter=:gtdb_phylum_counter=:gtdb_species_counter=:heptad_counter=MCP-38H--2:lbd_counter=:name=N730194:ref_name_counter=],RS_GCF_017161425.1_protein.faa_NZ_CP071057.1_1555@PF00015_full_PFAM.461.634:0.00879913[&&NHX:Type=GTDB:gtdb_class=c__Alphaproteobacteria:gtdb_domain=d__Bacteria:gtdb_family=f__Maricaulaceae:gtdb_genus=g__Marinicauda:gtdb_order=o__Caulobacterales:gtdb_phylum=p__Proteobacteria:gtdb_species=s__Marinicauda algicola:heptad=MCP-38H:species=d__Bacteria_p__Proteobacteria_c__Alphaproteobacteria_o__Caulobacterales_f__Maricaulaceae_g__Marinicauda_s__Marinicauda algicola])0.964:0.163401[&&NHX:Sample_counter=rhizpot1--1||rhiztom2--1:Type_counter=GTDB--1||capture--2:capture_class_counter=c__Actinomycetia--1||c__Alphaproteobacteria--1:capture_domain_counter=d__Bacteria--2:capture_family_counter=f__Micromonosporaceae--1||f__Sphingomonadaceae--1:capture_genus_counter=g__Actinoplanes--1||g__Sphingomonas_B--1:capture_order_counter=o__Mycobacteriales--1||o__Sphingomonadales--1:capture_phylum_counter=p__Actinobacteriota--1||p__Proteobacteria--1:capture_species_counter=s__Actinoplanes xinjiangensis--1||s__Sphingomonas_B sp002291855--1:gtdb_class_counter=c__Alphaproteobacteria--1:gtdb_domain_counter=d__Bacteria--1:gtdb_family_counter=f__Maricaulaceae--1:gtdb_genus_counter=g__Marinicauda--1:gtdb_order_counter=o__Caulobacterales--1:gtdb_phylum_counter=p__Proteobacteria--1:gtdb_species_counter=s__Marinicauda algicola--1:heptad_counter=MCP-38H--3:lbd_counter=:lca_tree=s__Marinicauda algicola:name=N730196:ref_name_counter=])0.975:0.108712[&&NHX:Sample_counter=rhizpot1--1||rhiztom2--1:Type_counter=GTDB--2||capture--2:capture_class_counter=c__Actinomycetia--1||c__Alphaproteobacteria--1:capture_domain_counter=d__Bacteria--2:capture_family_counter=f__Micromonosporaceae--1||f__Sphingomonadaceae--1:capture_genus_counter=g__Actinoplanes--1||g__Sphingomonas_B--1:capture_order_counter=o__Mycobacteriales--1||o__Sphingomonadales--1:capture_phylum_counter=p__Actinobacteriota--1||p__Proteobacteria--1:capture_species_counter=s__Actinoplanes xinjiangensis--1||s__Sphingomonas_B sp002291855--1:gtdb_class_counter=c__Alphaproteobacteria--2:gtdb_domain_counter=d__Bacteria--2:gtdb_family_counter=f__Maricaulaceae--2:gtdb_genus_counter=g__Marinicauda--2:gtdb_order_counter=o__Caulobacterales--2:gtdb_phylum_counter=p__Proteobacteria--2:gtdb_species_counter=s__Marinicauda algicola--1||s__Marinicauda pacifica--1:heptad_counter=MCP-38H--4:lbd_counter=:lca_tree=g__Marinicauda:name=N730197:ref_name_counter=])0.155:0.039004[&&NHX:Sample_counter=rhizpot1--1||rhiztom2--1:Type_counter=GTDB--4||capture--2:capture_class_counter=c__Actinomycetia--1||c__Alphaproteobacteria--1:capture_domain_counter=d__Bacteria--2:capture_family_counter=f__Micromonosporaceae--1||f__Sphingomonadaceae--1:capture_genus_counter=g__Actinoplanes--1||g__Sphingomonas_B--1:capture_order_counter=o__Mycobacteriales--1||o__Sphingomonadales--1:capture_phylum_counter=p__Actinobacteriota--1||p__Proteobacteria--1:capture_species_counter=s__Actinoplanes xinjiangensis--1||s__Sphingomonas_B sp002291855--1:gtdb_class_counter=c__Alphaproteobacteria--4:gtdb_domain_counter=d__Bacteria--4:gtdb_family_counter=f__Maricaulaceae--4:gtdb_genus_counter=g__Marinicauda--2||g__Oceanicaulis--2:gtdb_order_counter=o__Caulobacterales--4:gtdb_phylum_counter=p__Proteobacteria--4:gtdb_species_counter=s__Marinicauda algicola--1||s__Marinicauda pacifica--1||s__Oceanicaulis sp000152745--1||s__Oceanicaulis sp003046365--1:heptad_counter=MCP-38H--6:lbd_counter=:lca_tree=f__Maricaulaceae:name=N730198:ref_name_counter=],GB_GCA_001657295.1_protein.faa_LYSW01000004.1_3@PF00015_full_PFAM.462.636:0.124424[&&NHX:Type=GTDB:gtdb_class=c__Alphaproteobacteria:gtdb_domain=d__Bacteria:gtdb_family=f__Maricaulaceae:gtdb_genus=g__Oceanicaulis:gtdb_order=o__Caulobacterales:gtdb_phylum=p__Proteobacteria:gtdb_species=s__Oceanicaulis sp001657295:heptad=MCP-38H:species=d__Bacteria_p__Proteobacteria_c__Alphaproteobacteria_o__Caulobacterales_f__Maricaulaceae_g__Oceanicaulis_s__Oceanicaulis sp001657295])0.997:0.25898[&&NHX:Sample_counter=rhizpot1--1||rhiztom2--1:Type_counter=GTDB--5||capture--2:capture_class_counter=c__Actinomycetia--1||c__Alphaproteobacteria--1:capture_domain_counter=d__Bacteria--2:capture_family_counter=f__Micromonosporaceae--1||f__Sphingomonadaceae--1:capture_genus_counter=g__Actinoplanes--1||g__Sphingomonas_B--1:capture_order_counter=o__Mycobacteriales--1||o__Sphingomonadales--1:capture_phylum_counter=p__Actinobacteriota--1||p__Proteobacteria--1:capture_species_counter=s__Actinoplanes xinjiangensis--1||s__Sphingomonas_B sp002291855--1:gtdb_class_counter=c__Alphaproteobacteria--5:gtdb_domain_counter=d__Bacteria--5:gtdb_family_counter=f__Maricaulaceae--5:gtdb_genus_counter=g__Marinicauda--2||g__Oceanicaulis--3:gtdb_order_counter=o__Caulobacterales--5:gtdb_phylum_counter=p__Proteobacteria--5:gtdb_species_counter=s__Marinicauda algicola--1||s__Marinicauda pacifica--1||s__Oceanicaulis sp000152745--1||s__Oceanicaulis sp001657295--1||s__Oceanicaulis sp003046365--1:heptad_counter=MCP-38H--7:lbd_counter=:lca_tree=f__Maricaulaceae:name=N730200:ref_name_counter=])0.849:0.0581443[&&NHX:Sample_counter=rhizpot1--1||rhiztom1--1||rhiztom2--1:Type_counter=GTDB--16||capture--3:capture_class_counter=c__Actinomycetia--1||c__Alphaproteobacteria--2:capture_domain_counter=d__Bacteria--3:capture_family_counter=f__Micromonosporaceae--1||f__Sphingomonadaceae--1||f__Stappiaceae--1:capture_genus_counter=g__Actinoplanes--1||g__Hongsoonwoonella--1||g__Sphingomonas_B--1:capture_order_counter=o__Mycobacteriales--1||o__Rhizobiales--1||o__Sphingomonadales--1:capture_phylum_counter=p__Actinobacteriota--1||p__Proteobacteria--2:capture_species_counter=s__Actinoplanes xinjiangensis--1||s__Hongsoonwoonella sp009826895--1||s__Sphingomonas_B sp002291855--1:gtdb_class_counter=c__Alphaproteobacteria--15||c__Verrucomicrobiae--1:gtdb_domain_counter=d__Bacteria--16:gtdb_family_counter=f__JABSRG01--1||f__Kiloniellaceae--2||f__Maricaulaceae--5||f__Micavibrionaceae--8:gtdb_genus_counter=g__Denitrobaculum--1||g__JABSRG01--1||g__Kiloniella--1||g__Marinicauda--2||g__Micavibrio--2||g__Oceanicaulis--3||g__RZZS01--1||g__TMED27--1||g__UBA1672--1||g__UBA2705--1||g__UBA6147--1||g__UBA6929--1:gtdb_order_counter=o__Caulobacterales--5||o__Kiloniellales--2||o__Micavibrionales--8||o__Opitutales--1:gtdb_phylum_counter=p__Proteobacteria--15||p__Verrucomicrobiota--1:gtdb_species_counter=s__Denitrobaculum tricleocarpae--1||s__JABSRG01 sp013215165--1||s__Kiloniella spongiae--1||s__Marinicauda algicola--1||s__Marinicauda pacifica--1||s__Micavibrio aeruginosavorus_A--1||s__Micavibrio aeruginosavorus_B--1||s__Oceanicaulis sp000152745--1||s__Oceanicaulis sp001657295--1||s__Oceanicaulis sp003046365--1||s__RZZS01 sp009929775--1||s__TMED27 sp009995045--1||s__UBA1672 sp002401965--1||s__UBA2705 sp002354205--1||s__UBA6147 sp002423185--1||s__UBA6929 sp002448815--1:heptad_counter=MCP-38H--19:lbd_counter=:lca_tree=c__Alphaproteobacteria:name=N730201:ref_name_counter=],(((RS_GCF_017355985.1_protein.faa_NZ_JAFIQU010000002.1_225@PF00015_full_PFAM.376.546:0.20173[&&NHX:Type=GTDB:gtdb_class=c__Alphaproteobacteria:gtdb_domain=d__Bacteria:gtdb_family=f__Azospirillaceae:gtdb_genus=g__Desertibacter:gtdb_order=o__Azospirillales:gtdb_phylum=p__Proteobacteria:gtdb_species=s__Desertibacter sp017355985:heptad=MCP-38H:species=d__Bacteria_p__Proteobacteria_c__Alphaproteobacteria_o__Azospirillales_f__Azospirillaceae_g__Desertibacter_s__Desertibacter sp017355985],(GB_GCA_001939945.1_protein.faa_MOEB01000085.1_4@PF00015_full_PFAM.370.543:0.196989[&&NHX:Type=GTDB:gtdb_class=c__Alphaproteobacteria:gtdb_domain=d__Bacteria:gtdb_family=f__Azospirillaceae:gtdb_genus=g__Aerophototrophica:gtdb_order=o__Azospirillales:gtdb_phylum=p__Proteobacteria:gtdb_species=s__Aerophototrophica crusticola:heptad=MCP-38H:species=d__Bacteria_p__Proteobacteria_c__Alphaproteobacteria_o__Azospirillales_f__Azospirillaceae_g__Aerophototrophica_s__Aerophototrophica crusticola],((((RS_GCF_003989665.1_protein.faa_NZ_RZIJ01000012.1_168@PF00015_full_PFAM.373.531:0.0433131[&&NHX:Type=GTDB:gtdb_class=c__Alphaproteobacteria:gtdb_domain=d__Bacteria:gtdb_family=f__Azospirillaceae:gtdb_genus=g__Azospirillum:gtdb_order=o__Azospirillales:gtdb_phylum=p__Proteobacteria:gtdb_species=s__Azospirillum doebereinerae:heptad=MCP-38H:species=d__Bacteria_p__Proteobacteria_c__Alphaproteobacteria_o__Azospirillales_f__Azospirillaceae_g__Azospirillum_s__Azospirillum doebereinerae],(((RS_GCF_001305595.1_protein.faa_NZ_CP012403.1_505@PF00015_full_PFAM.370.543:0.0109765[&&NHX:Type=GTDB:gtdb_class=c__Alphaproteobacteria:gtdb_domain=d__Bacteria:gtdb_family=f__Azospirillaceae:gtdb_genus=g__Azospirillum:gtdb_order=o__Azospirillales:gtdb_phylum=p__Proteobacteria:gtdb_species=s__Azospirillum thiophilum:heptad=MCP-38H:species=d__Bacteria_p__Proteobacteria_c__Alphaproteobacteria_o__Azospirillales_f__Azospirillaceae_g__Azospirillum_s__Azospirillum thiophilum],RS_GCF_017876115.1_protein.faa_NZ_JAGINO010000024.1_3@PF00015_full_PFAM.371.538:0.0613854[&&NHX:Type=GTDB:gtdb_class=c__Alphaproteobacteria:gtdb_domain=d__Bacteria:gtdb_family=f__Azospirillaceae:gtdb_genus=g__Azospirillum:gtdb_order=o__Azospirillales:gtdb_phylum=p__Proteobacteria:gtdb_species=s__Azospirillum picis:heptad=MCP-38H:species=d__Bacteria_p__Proteobacteria_c__Alphaproteobacteria_o__Azospirillales_f__Azospirillaceae_g__Azospirillum_s__Azospirillum picis])0.223:0.0196029[&&NHX:Sample_counter=:Type_counter=GTDB--2:capture_class_counter=:capture_domain_counter=:capture_family_counter=:capture_genus_counter=:capture_order_counter=:capture_phylum_counter=:capture_species_counter=:evoltype=D:gtdb_class_counter=c__Alphaproteobacteria--2:gtdb_domain_counter=d__Bacteria--2:gtdb_family_counter=f__Azospirillaceae--2:gtdb_genus_counter=g__Azospirillum--2:gtdb_order_counter=o__Azospirillales--2:gtdb_phylum_counter=p__Proteobacteria--2:gtdb_species_counter=s__Azospirillum picis--1||s__Azospirillum thiophilum--1:heptad_counter=MCP-38H--2:lbd_counter=:lca=d__Bacteria:lca_tree=g__Azospirillum:name=N730207:ref_name_counter=],((RS_GCF_004923295.1_protein.faa_NZ_CP039636.1_127@PF00015_full_PFAM.370.537:0.0240046[&&NHX:Type=GTDB:gtdb_class=c__Alphaproteobacteria:gtdb_domain=d__Bacteria:gtdb_family=f__Azospirillaceae:gtdb_genus=g__Azospirillum:gtdb_order=o__Azospirillales:gtdb_phylum=p__Proteobacteria:gtdb_species=s__Azospirillum sp003115975:heptad=MCP-38H:species=d__Bacteria_p__Proteobacteria_c__Alphaproteobacteria_o__Azospirillales_f__Azospirillaceae_g__Azospirillum_s__Azospirillum sp003115975],(RS_GCF_013340935.1_protein.faa_NZ_WHOS01000027.1_53@PF00015_full_PFAM.371.537:5e-09[&&NHX:Type=GTDB:gtdb_class=c__Alphaproteobacteria:gtdb_domain=d__Bacteria:gtdb_family=f__Azospirillaceae:gtdb_genus=g__Azospirillum:gtdb_order=o__Azospirillales:gtdb_phylum=p__Proteobacteria:gtdb_species=s__Azospirillum melinis:heptad=MCP-38H:species=d__Bacteria_p__Proteobacteria_c__Alphaproteobacteria_o__Azospirillales_f__Azospirillaceae_g__Azospirillum_s__Azospirillum melinis],RS_GCF_003116035.1_protein.faa_NZ_LGQW01000015.1_3699@PF00015_full_PFAM.372.537:5e-09[&&NHX:Type=GTDB:gtdb_class=c__Alphaproteobacteria:gtdb_domain=d__Bacteria:gtdb_family=f__Azospirillaceae:gtdb_genus=g__Azospirillum:gtdb_order=o__Azospirillales:gtdb_phylum=p__Proteobacteria:gtdb_species=s__Azospirillum sp003116035:heptad=MCP-38H:species=d__Bacteria_p__Proteobacteria_c__Alphaproteobacteria_o__Azospirillales_f__Azospirillaceae_g__Azospirillum_s__Azospirillum sp003116035])0.938:0.0202913[&&NHX:Sample_counter=:Type_counter=GTDB--2:capture_class_counter=:capture_domain_counter=:capture_family_counter=:capture_genus_counter=:capture_order_counter=:capture_phylum_counter=:capture_species_counter=:evoltype=D:gtdb_class_counter=c__Alphaproteobacteria--2:gtdb_domain_counter=d__Bacteria--2:gtdb_family_counter=f__Azospirillaceae--2:gtdb_genus_counter=g__Azospirillum--2:gtdb_order_counter=o__Azospirillales--2:gtdb_phylum_counter=p__Proteobacteria--2:gtdb_species_counter=s__Azospirillum melinis--1||s__Azospirillum sp003116035--1:heptad_counter=MCP-38H--2:lbd_counter=:lca=d__Bacteria:lca_tree=g__Azospirillum:name=N730211:ref_name_counter=])0.155:0.00898386[&&NHX:Sample_counter=:Type_counter=GTDB--3:capture_class_counter=:capture_domain_counter=:capture_family_counter=:capture_genus_counter=:capture_order_counter=:capture_phylum_counter=:capture_species_counter=:evoltype=D:gtdb_class_counter=c__Alphaproteobacteria--3:gtdb_domain_counter=d__Bacteria--3:gtdb_family_counter=f__Azospirillaceae--3:gtdb_genus_counter=g__Azospirillum--3:gtdb_order_counter=o__Azospirillales--3:gtdb_phylum_counter=p__Proteobacteria--3:gtdb_species_counter=s__Azospirillum melinis--1||s__Azospirillum sp003115975--1||s__Azospirillum sp003116035--1:heptad_counter=MCP-38H--3:lbd_counter=:lca=d__Bacteria:lca_tree=g__Azospirillum:name=N730212:ref_name_counter=],(RS_GCF_008364955.1_protein.faa_NZ_VTTN01000014.1_109@PF00015_full_PFAM.371.541:0.0202478[&&NHX:Type=GTDB:gtdb_class=c__Alphaproteobacteria:gtdb_domain=d__Bacteria:gtdb_family=f__Azospirillaceae:gtdb_genus=g__Azospirillum:gtdb_order=o__Azospirillales:gtdb_phylum=p__Proteobacteria:gtdb_species=s__Azospirillum lipoferum:heptad=MCP-38H:species=d__Bacteria_p__Proteobacteria_c__Alphaproteobacteria_o__Azospirillales_f__Azospirillaceae_g__Azospirillum_s__Azospirillum lipoferum],((RS_GCF_008364795.1_protein.faa_NZ_VTTM01000006.1_210@PF00015_full_PFAM.372.538:0.00686319[&&NHX:Type=GTDB:gtdb_class=c__Alphaproteobacteria:gtdb_domain=d__Bacteria:gtdb_family=f__Azospirillaceae:gtdb_genus=g__Azospirillum:gtdb_order=o__Azospirillales:gtdb_phylum=p__Proteobacteria:gtdb_species=s__Azospirillum oryzae:heptad=MCP-38H:species=d__Bacteria_p__Proteobacteria_c__Alphaproteobacteria_o__Azospirillales_f__Azospirillaceae_g__Azospirillum_s__Azospirillum oryzae],RS_GCF_008364825.1_protein.faa_NZ_VTTO01000007.1_57@PF00015_full_PFAM.373.539:0.0259362[&&NHX:Type=GTDB:gtdb_class=c__Alphaproteobacteria:gtdb_domain=d__Bacteria:gtdb_family=f__Azospirillaceae:gtdb_genus=g__Azospirillum:gtdb_order=o__Azospirillales:gtdb_phylum=p__Proteobacteria:gtdb_species=s__Azospirillum sp008364825:heptad=MCP-38H:species=d__Bacteria_p__Proteobacteria_c__Alphaproteobacteria_o__Azospirillales_f__Azospirillaceae_g__Azospirillum_s__Azospirillum sp008364825])0.932:0.0226354[&&NHX:Sample_counter=:Type_counter=GTDB--2:capture_class_counter=:capture_domain_counter=:capture_family_counter=:capture_genus_counter=:capture_order_counter=:capture_phylum_counter=:capture_species_counter=:evoltype=D:gtdb_class_counter=c__Alphaproteobacteria--2:gtdb_domain_counter=d__Bacteria--2:gtdb_family_counter=f__Azospirillaceae--2:gtdb_genus_counter=g__Azospirillum--2:gtdb_order_counter=o__Azospirillales--2:gtdb_phylum_counter=p__Proteobacteria--2:gtdb_species_counter=s__Azospirillum oryzae--1||s__Azospirillum sp008364825--1:heptad_counter=MCP-38H--2:lbd_counter=:lca=d__Bacteria:lca_tree=g__Azospirillum:name=N730216:ref_name_counter=],RS_GCF_016595245.1_protein.faa_NZ_JAENHM010000064.1_65@PF00015_full_PFAM.373.541:0.0331367[&&NHX:Type=GTDB:gtdb_class=c__Alphaproteobacteria:gtdb_domain=d__Bacteria:gtdb_family=f__Azospirillaceae:gtdb_genus=g__Azospirillum:gtdb_order=o__Azospirillales:gtdb_phylum=p__Proteobacteria:gtdb_species=s__Azospirillum sp016595245:heptad=MCP-38H:species=d__Bacteria_p__Proteobacteria_c__Alphaproteobacteria_o__Azospirillales_f__Azospirillaceae_g__Azospirillum_s__Azospirillum sp016595245])0.473:0.0115766[&&NHX:Sample_counter=:Type_counter=GTDB--3:capture_class_counter=:capture_domain_counter=:capture_family_counter=:capture_genus_counter=:capture_order_counter=:capture_phylum_counter=:capture_species_counter=:evoltype=D:gtdb_class_counter=c__Alphaproteobacteria--3:gtdb_domain_counter=d__Bacteria--3:gtdb_family_counter=f__Azospirillaceae--3:gtdb_genus_counter=g__Azospirillum--3:gtdb_order_counter=o__Azospirillales--3:gtdb_phylum_counter=p__Proteobacteria--3:gtdb_species_counter=s__Azospirillum oryzae--1||s__Azospirillum sp008364825--1||s__Azospirillum sp016595245--1:heptad_counter=MCP-38H--3:lbd_counter=:lca=d__Bacteria:lca_tree=g__Azospirillum:name=N730218:ref_name_counter=])0.964:0.0355718[&&NHX:Sample_counter=:Type_counter=GTDB--4:capture_class_counter=:capture_domain_counter=:capture_family_counter=:capture_genus_counter=:capture_order_counter=:capture_phylum_counter=:capture_species_counter=:evoltype=D:gtdb_class_counter=c__Alphaproteobacteria--4:gtdb_domain_counter=d__Bacteria--4:gtdb_family_counter=f__Azospirillaceae--4:gtdb_genus_counter=g__Azospirillum--4:gtdb_order_counter=o__Azospirillales--4:gtdb_phylum_counter=p__Proteobacteria--4:gtdb_species_counter=s__Azospirillum lipoferum--1||s__Azospirillum oryzae--1||s__Azospirillum sp008364825--1||s__Azospirillum sp016595245--1:heptad_counter=MCP-38H--4:lbd_counter=:lca=d__Bacteria:lca_tree=g__Azospirillum:name=N730219:ref_name_counter=])0.992:0.0704006[&&NHX:Sample_counter=:Type_counter=GTDB--7:capture_class_counter=:capture_domain_counter=:capture_family_counter=:capture_genus_counter=:capture_order_counter=:capture_phylum_counter=:capture_species_counter=:evoltype=D:gtdb_class_counter=c__Alphaproteobacteria--7:gtdb_domain_counter=d__Bacteria--7:gtdb_family_counter=f__Azospirillaceae--7:gtdb_genus_counter=g__Azospirillum--7:gtdb_order_counter=o__Azospirillales--7:gtdb_phylum_counter=p__Proteobacteria--7:gtdb_species_counter=s__Azospirillum lipoferum--1||s__Azospirillum melinis--1||s__Azospirillum oryzae--1||s__Azospirillum sp003115975--1||s__Azospirillum sp003116035--1||s__Azospirillum sp008364825--1||s__Azospirillum sp016595245--1:heptad_counter=MCP-38H--7:lbd_counter=:lca=d__Bacteria:lca_tree=g__Azospirillum:name=N730220:ref_name_counter=])0.904:0.0429946[&&NHX:Sample_counter=:Type_counter=GTDB--9:capture_class_counter=:capture_domain_counter=:capture_family_counter=:capture_genus_counter=:capture_order_counter=:capture_phylum_counter=:capture_species_counter=:evoltype=D:gtdb_class_counter=c__Alphaproteobacteria--9:gtdb_domain_counter=d__Bacteria--9:gtdb_family_counter=f__Azospirillaceae--9:gtdb_genus_counter=g__Azospirillum--9:gtdb_order_counter=o__Azospirillales--9:gtdb_phylum_counter=p__Proteobacteria--9:gtdb_species_counter=s__Azospirillum lipoferum--1||s__Azospirillum melinis--1||s__Azospirillum oryzae--1||s__Azospirillum picis--1||s__Azospirillum sp003115975--1||s__Azospirillum sp003116035--1||s__Azospirillum sp008364825--1||s__Azospirillum sp016595245--1||s__Azospirillum thiophilum--1:heptad_counter=MCP-38H--9:lbd_counter=:lca=d__Bacteria:lca_tree=g__Azospirillum:name=N730221:ref_name_counter=],RS_GCF_003116095.1_protein.faa_NZ_LGRA01000018.1_362@PF00015_full_PFAM.372.551:0.200264[&&NHX:Type=GTDB:gtdb_class=c__Alphaproteobacteria:gtdb_domain=d__Bacteria:gtdb_family=f__Azospirillaceae:gtdb_genus=g__Azospirillum:gtdb_order=o__Azospirillales:gtdb_phylum=p__Proteobacteria:gtdb_species=s__Azospirillum sp003116095:heptad=MCP-38H:species=d__Bacteria_p__Proteobacteria_c__Alphaproteobacteria_o__Azospirillales_f__Azospirillaceae_g__Azospirillum_s__Azospirillum sp003116095])0.811:0.0309429[&&NHX:Sample_counter=:Type_counter=GTDB--10:capture_class_counter=:capture_domain_counter=:capture_family_counter=:capture_genus_counter=:capture_order_counter=:capture_phylum_counter=:capture_species_counter=:evoltype=D:gtdb_class_counter=c__Alphaproteobacteria--10:gtdb_domain_counter=d__Bacteria--10:gtdb_family_counter=f__Azospirillaceae--10:gtdb_genus_counter=g__Azospirillum--10:gtdb_order_counter=o__Azospirillales--10:gtdb_phylum_counter=p__Proteobacteria--10:gtdb_species_counter=s__Azospirillum lipoferum--1||s__Azospirillum melinis--1||s__Azospirillum oryzae--1||s__Azospirillum picis--1||s__Azospirillum sp003115975--1||s__Azospirillum sp003116035--1||s__Azospirillum sp003116095--1||s__Azospirillum sp008364825--1||s__Azospirillum sp016595245--1||s__Azospirillum thiophilum--1:heptad_counter=MCP-38H--10:lbd_counter=:lca=d__Bacteria:lca_tree=g__Azospirillum:name=N730223:ref_name_counter=])0.867:0.0296645[&&NHX:Sample_counter=:Type_counter=GTDB--11:capture_class_counter=:capture_domain_counter=:capture_family_counter=:capture_genus_counter=:capture_order_counter=:capture_phylum_counter=:capture_species_counter=:evoltype=D:gtdb_class_counter=c__Alphaproteobacteria--11:gtdb_domain_counter=d__Bacteria--11:gtdb_family_counter=f__Azospirillaceae--11:gtdb_genus_counter=g__Azospirillum--11:gtdb_order_counter=o__Azospirillales--11:gtdb_phylum_counter=p__Proteobacteria--11:gtdb_species_counter=s__Azospirillum doebereinerae--1||s__Azospirillum lipoferum--1||s__Azospirillum melinis--1||s__Azospirillum oryzae--1||s__Azospirillum picis--1||s__Azospirillum sp003115975--1||s__Azospirillum sp003116035--1||s__Azospirillum sp003116095--1||s__Azospirillum sp008364825--1||s__Azospirillum sp016595245--1||s__Azospirillum thiophilum--1:heptad_counter=MCP-38H--11:lbd_counter=:lca=d__Bacteria:lca_tree=g__Azospirillum:name=N730224:ref_name_counter=],((RS_GCF_017876115.1_protein.faa_NZ_JAGINO010000009.1_138@PF00015_full_PFAM.375.542:0.0204889[&&NHX:Type=GTDB:gtdb_class=c__Alphaproteobacteria:gtdb_domain=d__Bacteria:gtdb_family=f__Azospirillaceae:gtdb_genus=g__Azospirillum:gtdb_order=o__Azospirillales:gtdb_phylum=p__Proteobacteria:gtdb_species=s__Azospirillum picis:heptad=MCP-38H:species=d__Bacteria_p__Proteobacteria_c__Alphaproteobacteria_o__Azospirillales_f__Azospirillaceae_g__Azospirillum_s__Azospirillum picis],((RS_GCF_013340935.1_protein.faa_NZ_WHOS01000010.1_81@PF00015_full_PFAM.376.550:0[&&NHX:Type=GTDB:gtdb_class=c__Alphaproteobacteria:gtdb_domain=d__Bacteria:gtdb_family=f__Azospirillaceae:gtdb_genus=g__Azospirillum:gtdb_order=o__Azospirillales:gtdb_phylum=p__Proteobacteria:gtdb_species=s__Azospirillum melinis:heptad=MCP-38H:species=d__Bacteria_p__Proteobacteria_c__Alphaproteobacteria_o__Azospirillales_f__Azospirillaceae_g__Azospirillum_s__Azospirillum melinis],RS_GCF_003116035.1_protein.faa_NZ_LGQW01000015.1_2363@PF00015_full_PFAM.376.550:0[&&NHX:Type=GTDB:gtdb_class=c__Alphaproteobacteria:gtdb_domain=d__Bacteria:gtdb_family=f__Azospirillaceae:gtdb_genus=g__Azospirillum:gtdb_order=o__Azospirillales:gtdb_phylum=p__Proteobacteria:gtdb_species=s__Azospirillum sp003116035:heptad=MCP-38H:species=d__Bacteria_p__Proteobacteria_c__Alphaproteobacteria_o__Azospirillales_f__Azospirillaceae_g__Azospirillum_s__Azospirillum sp003116035]):0.00485027[&&NHX:Sample_counter=:Type_counter=GTDB--2:capture_class_counter=:capture_domain_counter=:capture_family_counter=:capture_genus_counter=:capture_order_counter=:capture_phylum_counter=:capture_species_counter=:evoltype=D:gtdb_class_counter=c__Alphaproteobacteria--2:gtdb_domain_counter=d__Bacteria--2:gtdb_family_counter=f__Azospirillaceae--2:gtdb_genus_counter=g__Azospirillum--2:gtdb_order_counter=o__Azospirillales--2:gtdb_phylum_counter=p__Proteobacteria--2:gtdb_species_counter=s__Azospirillum melinis--1||s__Azospirillum sp003116035--1:heptad_counter=MCP-38H--2:lbd_counter=:lca=d__Bacteria:lca_tree=g__Azospirillum:name=N730228:ref_name_counter=],RS_GCF_016595245.1_protein.faa_NZ_JAENHM010000008.1_144@PF00015_full_PFAM.375.545:0.0229974[&&NHX:Type=GTDB:gtdb_class=c__Alphaproteobacteria:gtdb_domain=d__Bacteria:gtdb_family=f__Azospirillaceae:gtdb_genus=g__Azospirillum:gtdb_order=o__Azospirillales:gtdb_phylum=p__Proteobacteria:gtdb_species=s__Azospirillum sp016595245:heptad=MCP-38H:species=d__Bacteria_p__Proteobacteria_c__Alphaproteobacteria_o__Azospirillales_f__Azospirillaceae_g__Azospirillum_s__Azospirillum sp016595245])0.829:0.0129335[&&NHX:Sample_counter=:Type_counter=GTDB--3:capture_class_counter=:capture_domain_counter=:capture_family_counter=:capture_genus_counter=:capture_order_counter=:capture_phylum_counter=:capture_species_counter=:evoltype=D:gtdb_class_counter=c__Alphaproteobacteria--3:gtdb_domain_counter=d__Bacteria--3:gtdb_family_counter=f__Azospirillaceae--3:gtdb_genus_counter=g__Azospirillum--3:gtdb_order_counter=o__Azospirillales--3:gtdb_phylum_counter=p__Proteobacteria--3:gtdb_species_counter=s__Azospirillum melinis--1||s__Azospirillum sp003116035--1||s__Azospirillum sp016595245--1:heptad_counter=MCP-38H--3:lbd_counter=:lca=d__Bacteria:lca_tree=g__Azospirillum:name=N730230:ref_name_counter=])0.444:0.0218258[&&NHX:Sample_counter=:Type_counter=GTDB--4:capture_class_counter=:capture_domain_counter=:capture_family_counter=:capture_genus_counter=:capture_order_counter=:capture_phylum_counter=:capture_species_counter=:evoltype=D:gtdb_class_counter=c__Alphaproteobacteria--4:gtdb_domain_counter=d__Bacteria--4:gtdb_family_counter=f__Azospirillaceae--4:gtdb_genus_counter=g__Azospirillum--4:gtdb_order_counter=o__Azospirillales--4:gtdb_phylum_counter=p__Proteobacteria--4:gtdb_species_counter=s__Azospirillum melinis--1||s__Azospirillum picis--1||s__Azospirillum sp003116035--1||s__Azospirillum sp016595245--1:heptad_counter=MCP-38H--4:lbd_counter=:lca=d__Bacteria:lca_tree=g__Azospirillum:name=N730231:ref_name_counter=],(RS_GCF_003966125.1_protein.faa_NZ_RXMA01000001.1_484@PF00015_full_PFAM.371.543:0.0341605[&&NHX:Type=GTDB:gtdb_class=c__Alphaproteobacteria:gtdb_domain=d__Bacteria:gtdb_family=f__Azospirillaceae:gtdb_genus=g__Azospirillum:gtdb_order=o__Azospirillales:gtdb_phylum=p__Proteobacteria:gtdb_species=s__Azospirillum griseum:heptad=MCP-38H:species=d__Bacteria_p__Proteobacteria_c__Alphaproteobacteria_o__Azospirillales_f__Azospirillaceae_g__Azospirillum_s__Azospirillum griseum],RS_GCF_003590795.1_protein.faa_NZ_QYUL01000001.1_315@PF00015_full_PFAM.371.549:0.0751281[&&NHX:Type=GTDB:gtdb_class=c__Alphaproteobacteria:gtdb_domain=d__Bacteria:gtdb_family=f__Azospirillaceae:gtdb_genus=g__Azospirillum:gtdb_order=o__Azospirillales:gtdb_phylum=p__Proteobacteria:gtdb_species=s__Azospirillum sp003590795:heptad=MCP-38H:species=d__Bacteria_p__Proteobacteria_c__Alphaproteobacteria_o__Azospirillales_f__Azospirillaceae_g__Azospirillum_s__Azospirillum sp003590795])0.097:0.0272649[&&NHX:Sample_counter=:Type_counter=GTDB--2:capture_class_counter=:capture_domain_counter=:capture_family_counter=:capture_genus_counter=:capture_order_counter=:capture_phylum_counter=:capture_species_counter=:evoltype=D:gtdb_class_counter=c__Alphaproteobacteria--2:gtdb_domain_counter=d__Bacteria--2:gtdb_family_counter=f__Azospirillaceae--2:gtdb_genus_counter=g__Azospirillum--2:gtdb_order_counter=o__Azospirillales--2:gtdb_phylum_counter=p__Proteobacteria--2:gtdb_species_counter=s__Azospirillum griseum--1||s__Azospirillum sp003590795--1:heptad_counter=MCP-38H--2:lbd_counter=:lca=d__Bacteria:lca_tree=g__Azospirillum:name=N730234:ref_name_counter=])0.996:0.10212[&&NHX:Sample_counter=:Type_counter=GTDB--6:capture_class_counter=:capture_domain_counter=:capture_family_counter=:capture_genus_counter=:capture_order_counter=:capture_phylum_counter=:capture_species_counter=:evoltype=D:gtdb_class_counter=c__Alphaproteobacteria--6:gtdb_domain_counter=d__Bacteria--6:gtdb_family_counter=f__Azospirillaceae--6:gtdb_genus_counter=g__Azospirillum--6:gtdb_order_counter=o__Azospirillales--6:gtdb_phylum_counter=p__Proteobacteria--6:gtdb_species_counter=s__Azospirillum griseum--1||s__Azospirillum melinis--1||s__Azospirillum picis--1||s__Azospirillum sp003116035--1||s__Azospirillum sp003590795--1||s__Azospirillum sp016595245--1:heptad_counter=MCP-38H--6:lbd_counter=:lca=d__Bacteria:lca_tree=g__Azospirillum:name=N730235:ref_name_counter=])0.676:0.0193394[&&NHX:Sample_counter=:Type_counter=GTDB--17:capture_class_counter=:capture_domain_counter=:capture_family_counter=:capture_genus_counter=:capture_order_counter=:capture_phylum_counter=:capture_species_counter=:evoltype=D:gtdb_class_counter=c__Alphaproteobacteria--17:gtdb_domain_counter=d__Bacteria--17:gtdb_family_counter=f__Azospirillaceae--17:gtdb_genus_counter=g__Azospirillum--17:gtdb_order_counter=o__Azospirillales--17:gtdb_phylum_counter=p__Proteobacteria--17:gtdb_species_counter=s__Azospirillum doebereinerae--1||s__Azospirillum griseum--1||s__Azospirillum lipoferum--1||s__Azospirillum melinis--2||s__Azospirillum oryzae--1||s__Azospirillum picis--2||s__Azospirillum sp003115975--1||s__Azospirillum sp003116035--2||s__Azospirillum sp003116095--1||s__Azospirillum sp003590795--1||s__Azospirillum sp008364825--1||s__Azospirillum sp016595245--2||s__Azospirillum thiophilum--1:heptad_counter=MCP-38H--17:lbd_counter=:lca=d__Bacteria:lca_tree=g__Azospirillum:name=N730236:ref_name_counter=],RS_GCF_003116015.1_protein.faa_NZ_LGQZ01000051.1_6@PF00015_full_PFAM.376.550:0.0578411[&&NHX:Type=GTDB:gtdb_class=c__Alphaproteobacteria:gtdb_domain=d__Bacteria:gtdb_family=f__Azospirillaceae:gtdb_genus=g__Azospirillum:gtdb_order=o__Azospirillales:gtdb_phylum=p__Proteobacteria:gtdb_species=s__Azospirillum sp003116015:heptad=MCP-38H:species=d__Bacteria_p__Proteobacteria_c__Alphaproteobacteria_o__Azospirillales_f__Azospirillaceae_g__Azospirillum_s__Azospirillum sp003116015])0.111:0.0232049[&&NHX:Sample_counter=:Type_counter=GTDB--18:capture_class_counter=:capture_domain_counter=:capture_family_counter=:capture_genus_counter=:capture_order_counter=:capture_phylum_counter=:capture_species_counter=:evoltype=D:gtdb_class_counter=c__Alphaproteobacteria--18:gtdb_domain_counter=d__Bacteria--18:gtdb_family_counter=f__Azospirillaceae--18:gtdb_genus_counter=g__Azospirillum--18:gtdb_order_counter=o__Azospirillales--18:gtdb_phylum_counter=p__Proteobacteria--18:gtdb_species_counter=s__Azospirillum doebereinerae--1||s__Azospirillum griseum--1||s__Azospirillum lipoferum--1||s__Azospirillum melinis--2||s__Azospirillum oryzae--1||s__Azospirillum picis--2||s__Azospirillum sp003115975--1||s__Azospirillum sp003116015--1||s__Azospirillum sp003116035--2||s__Azospirillum sp003116095--1||s__Azospirillum sp003590795--1||s__Azospirillum sp008364825--1||s__Azospirillum sp016595245--2||s__Azospirillum thiophilum--1:heptad_counter=MCP-38H--18:lbd_counter=:lca=d__Bacteria:lca_tree=g__Azospirillum:name=N730238:ref_name_counter=],((RS_GCF_017876155.1_protein.faa_NZ_JAGINP010000022.1_36@PF00015_full_PFAM.380.539:0.105986[&&NHX:Type=GTDB:gtdb_class=c__Alphaproteobacteria:gtdb_domain=d__Bacteria:gtdb_family=f__Azospirillaceae:gtdb_genus=g__Azospirillum:gtdb_order=o__Azospirillales:gtdb_phylum=p__Proteobacteria:gtdb_species=s__Azospirillum rugosum:heptad=MCP-38H:species=d__Bacteria_p__Proteobacteria_c__Alphaproteobacteria_o__Azospirillales_f__Azospirillaceae_g__Azospirillum_s__Azospirillum rugosum],(RS_GCF_007827815.1_protein.faa_NZ_VITH01000007.1_121@PF00015_full_PFAM.375.558:0.0028435[&&NHX:Type=GTDB:gtdb_class=c__Alphaproteobacteria:gtdb_domain=d__Bacteria:gtdb_family=f__Azospirillaceae:gtdb_genus=g__Azospirillum:gtdb_order=o__Azospirillales:gtdb_phylum=p__Proteobacteria:gtdb_species=s__Azospirillum brasilense_C:heptad=MCP-38H:species=d__Bacteria_p__Proteobacteria_c__Alphaproteobacteria_o__Azospirillales_f__Azospirillaceae_g__Azospirillum_s__Azospirillum brasilense_C],(RS_GCF_003119115.1_protein.faa_NZ_CP022364.1_607@PF00015_full_PFAM.374.550:0.0041621[&&NHX:Type=GTDB:gtdb_class=c__Alphaproteobacteria:gtdb_domain=d__Bacteria:gtdb_family=f__Azospirillaceae:gtdb_genus=g__Azospirillum:gtdb_order=o__Azospirillales:gtdb_phylum=p__Proteobacteria:gtdb_species=s__Azospirillum sp003119115:heptad=MCP-38H:species=d__Bacteria_p__Proteobacteria_c__Alphaproteobacteria_o__Azospirillales_f__Azospirillaceae_g__Azospirillum_s__Azospirillum sp003119115],(RS_GCF_003349955.1_protein.faa_NZ_QLKQ01000087.1_22@PF00015_full_PFAM.374.550:0.00433446[&&NHX:Type=GTDB:gtdb_class=c__Alphaproteobacteria:gtdb_domain=d__Bacteria:gtdb_family=f__Azospirillaceae:gtdb_genus=g__Azospirillum:gtdb_order=o__Azospirillales:gtdb_phylum=p__Proteobacteria:gtdb_species=s__Azospirillum brasilense_B:heptad=MCP-38H:species=d__Bacteria_p__Proteobacteria_c__Alphaproteobacteria_o__Azospirillales_f__Azospirillaceae_g__Azospirillum_s__Azospirillum brasilense_B],(RS_GCF_014192915.1_protein.faa_NZ_JACHYN010000011.1_35@PF00015_full_PFAM.379.549:0.0131577,(RS_GCF_002245955.1_protein.faa_NZ_NOWT01000014.1_114@PF00015_full_PFAM.379.549:5e-09,(RS_GCF_003119195.2_protein.faa_NZ_CP022253.1_2090@PF00015_full_PFAM.378.549:5e-09,RS_GCF_001315015.1_protein.faa_NZ_CP012914.1_1114@PF00015_full_PFAM.380.548:0.0180646)0.798:0.00435637[&&NHX:Sample_counter=:Type_counter=:capture_class_counter=:capture_domain_counter=:capture_family_counter=:capture_genus_counter=:capture_order_counter=:capture_phylum_counter=:capture_species_counter=:gtdb_class_counter=:gtdb_domain_counter=:gtdb_family_counter=:gtdb_genus_counter=:gtdb_order_counter=:gtdb_phylum_counter=:gtdb_species_counter=:heptad_counter=:lbd_counter=:name=N730247:ref_name_counter=])0.759:0.0046908[&&NHX:Sample_counter=:Type_counter=:capture_class_counter=:capture_domain_counter=:capture_family_counter=:capture_genus_counter=:capture_order_counter=:capture_phylum_counter=:capture_species_counter=:gtdb_class_counter=:gtdb_domain_counter=:gtdb_family_counter=:gtdb_genus_counter=:gtdb_order_counter=:gtdb_phylum_counter=:gtdb_species_counter=:heptad_counter=:lbd_counter=:name=N730248:ref_name_counter=])0.925:0.0136026[&&NHX:Sample_counter=:Type_counter=:capture_class_counter=:capture_domain_counter=:capture_family_counter=:capture_genus_counter=:capture_order_counter=:capture_phylum_counter=:capture_species_counter=:gtdb_class_counter=:gtdb_domain_counter=:gtdb_family_counter=:gtdb_genus_counter=:gtdb_order_counter=:gtdb_phylum_counter=:gtdb_species_counter=:heptad_counter=:lbd_counter=:name=N730249:ref_name_counter=])0.884:0.0123467[&&NHX:Sample_counter=:Type_counter=GTDB--1:capture_class_counter=:capture_domain_counter=:capture_family_counter=:capture_genus_counter=:capture_order_counter=:capture_phylum_counter=:capture_species_counter=:gtdb_class_counter=c__Alphaproteobacteria--1:gtdb_domain_counter=d__Bacteria--1:gtdb_family_counter=f__Azospirillaceae--1:gtdb_genus_counter=g__Azospirillum--1:gtdb_order_counter=o__Azospirillales--1:gtdb_phylum_counter=p__Proteobacteria--1:gtdb_species_counter=s__Azospirillum brasilense_B--1:heptad_counter=MCP-38H--1:lbd_counter=:lca_tree=s__Azospirillum brasilense_B:name=N730250:ref_name_counter=])0.832:0.0100811[&&NHX:Sample_counter=:Type_counter=GTDB--2:capture_class_counter=:capture_domain_counter=:capture_family_counter=:capture_genus_counter=:capture_order_counter=:capture_phylum_counter=:capture_species_counter=:gtdb_class_counter=c__Alphaproteobacteria--2:gtdb_domain_counter=d__Bacteria--2:gtdb_family_counter=f__Azospirillaceae--2:gtdb_genus_counter=g__Azospirillum--2:gtdb_order_counter=o__Azospirillales--2:gtdb_phylum_counter=p__Proteobacteria--2:gtdb_species_counter=s__Azospirillum brasilense_B--1||s__Azospirillum sp003119115--1:heptad_counter=MCP-38H--2:lbd_counter=:lca_tree=g__Azospirillum:name=N730251:ref_name_counter=])0.97:0.0579513[&&NHX:Sample_counter=:Type_counter=GTDB--3:capture_class_counter=:capture_domain_counter=:capture_family_counter=:capture_genus_counter=:capture_order_counter=:capture_phylum_counter=:capture_species_counter=:gtdb_class_counter=c__Alphaproteobacteria--3:gtdb_domain_counter=d__Bacteria--3:gtdb_family_counter=f__Azospirillaceae--3:gtdb_genus_counter=g__Azospirillum--3:gtdb_order_counter=o__Azospirillales--3:gtdb_phylum_counter=p__Proteobacteria--3:gtdb_species_counter=s__Azospirillum brasilense_B--1||s__Azospirillum brasilense_C--1||s__Azospirillum sp003119115--1:heptad_counter=MCP-38H--3:lbd_counter=:lca_tree=g__Azospirillum:name=N730252:ref_name_counter=])0.841:0.0272619[&&NHX:Sample_counter=:Type_counter=GTDB--4:capture_class_counter=:capture_domain_counter=:capture_family_counter=:capture_genus_counter=:capture_order_counter=:capture_phylum_counter=:capture_species_counter=:gtdb_class_counter=c__Alphaproteobacteria--4:gtdb_domain_counter=d__Bacteria--4:gtdb_family_counter=f__Azospirillaceae--4:gtdb_genus_counter=g__Azospirillum--4:gtdb_order_counter=o__Azospirillales--4:gtdb_phylum_counter=p__Proteobacteria--4:gtdb_species_counter=s__Azospirillum brasilense_B--1||s__Azospirillum brasilense_C--1||s__Azospirillum rugosum--1||s__Azospirillum sp003119115--1:heptad_counter=MCP-38H--4:lbd_counter=:lca_tree=g__Azospirillum:name=N730253:ref_name_counter=],RS_GCF_003130795.1_protein.faa_NZ_CP029352.1_715@PF00015_full_PFAM.371.547:0.136704[&&NHX:Type=GTDB:gtdb_class=c__Alphaproteobacteria:gtdb_domain=d__Bacteria:gtdb_family=f__Azospirillaceae:gtdb_genus=g__Azospirillum:gtdb_order=o__Azospirillales:gtdb_phylum=p__Proteobacteria:gtdb_species=s__Azospirillum thermophilum:heptad=MCP-38H:species=d__Bacteria_p__Proteobacteria_c__Alphaproteobacteria_o__Azospirillales_f__Azospirillaceae_g__Azospirillum_s__Azospirillum thermophilum])0.763:0.0142586[&&NHX:Sample_counter=:Type_counter=GTDB--5:capture_class_counter=:capture_domain_counter=:capture_family_counter=:capture_genus_counter=:capture_order_counter=:capture_phylum_counter=:capture_species_counter=:gtdb_class_counter=c__Alphaproteobacteria--5:gtdb_domain_counter=d__Bacteria--5:gtdb_family_counter=f__Azospirillaceae--5:gtdb_genus_counter=g__Azospirillum--5:gtdb_order_counter=o__Azospirillales--5:gtdb_phylum_counter=p__Proteobacteria--5:gtdb_species_counter=s__Azospirillum brasilense_B--1||s__Azospirillum brasilense_C--1||s__Azospirillum rugosum--1||s__Azospirillum sp003119115--1||s__Azospirillum thermophilum--1:heptad_counter=MCP-38H--5:lbd_counter=:lca_tree=g__Azospirillum:name=N730255:ref_name_counter=])0.99:0.143323[&&NHX:Sample_counter=:Type_counter=GTDB--23:capture_class_counter=:capture_domain_counter=:capture_family_counter=:capture_genus_counter=:capture_order_counter=:capture_phylum_counter=:capture_species_counter=:gtdb_class_counter=c__Alphaproteobacteria--23:gtdb_domain_counter=d__Bacteria--23:gtdb_family_counter=f__Azospirillaceae--23:gtdb_genus_counter=g__Azospirillum--23:gtdb_order_counter=o__Azospirillales--23:gtdb_phylum_counter=p__Proteobacteria--23:gtdb_species_counter=s__Azospirillum brasilense_B--1||s__Azospirillum brasilense_C--1||s__Azospirillum doebereinerae--1||s__Azospirillum griseum--1||s__Azospirillum lipoferum--1||s__Azospirillum melinis--2||s__Azospirillum oryzae--1||s__Azospirillum picis--2||s__Azospirillum rugosum--1||s__Azospirillum sp003115975--1||s__Azospirillum sp003116015--1||s__Azospirillum sp003116035--2||s__Azospirillum sp003116095--1||s__Azospirillum sp003119115--1||s__Azospirillum sp003590795--1||s__Azospirillum sp008364825--1||s__Azospirillum sp016595245--2||s__Azospirillum thermophilum--1||s__Azospirillum thiophilum--1:heptad_counter=MCP-38H--23:lbd_counter=:lca_tree=g__Azospirillum:name=N730256:ref_name_counter=])0.723:0.0640079[&&NHX:Sample_counter=:Type_counter=GTDB--24:capture_class_counter=:capture_domain_counter=:capture_family_counter=:capture_genus_counter=:capture_order_counter=:capture_phylum_counter=:capture_species_counter=:gtdb_class_counter=c__Alphaproteobacteria--24:gtdb_domain_counter=d__Bacteria--24:gtdb_family_counter=f__Azospirillaceae--24:gtdb_genus_counter=g__Aerophototrophica--1||g__Azospirillum--23:gtdb_order_counter=o__Azospirillales--24:gtdb_phylum_counter=p__Proteobacteria--24:gtdb_species_counter=s__Aerophototrophica crusticola--1||s__Azospirillum brasilense_B--1||s__Azospirillum brasilense_C--1||s__Azospirillum doebereinerae--1||s__Azospirillum griseum--1||s__Azospirillum lipoferum--1||s__Azospirillum melinis--2||s__Azospirillum oryzae--1||s__Azospirillum picis--2||s__Azospirillum rugosum--1||s__Azospirillum sp003115975--1||s__Azospirillum sp003116015--1||s__Azospirillum sp003116035--2||s__Azospirillum sp003116095--1||s__Azospirillum sp003119115--1||s__Azospirillum sp003590795--1||s__Azospirillum sp008364825--1||s__Azospirillum sp016595245--2||s__Azospirillum thermophilum--1||s__Azospirillum thiophilum--1:heptad_counter=MCP-38H--24:lbd_counter=:lca_tree=g__Azospirillum:name=N730257:ref_name_counter=])0.804:0.0399997[&&NHX:Sample_counter=:Type_counter=GTDB--25:capture_class_counter=:capture_domain_counter=:capture_family_counter=:capture_genus_counter=:capture_order_counter=:capture_phylum_counter=:capture_species_counter=:gtdb_class_counter=c__Alphaproteobacteria--25:gtdb_domain_counter=d__Bacteria--25:gtdb_family_counter=f__Azospirillaceae--25:gtdb_genus_counter=g__Aerophototrophica--1||g__Azospirillum--23||g__Desertibacter--1:gtdb_order_counter=o__Azospirillales--25:gtdb_phylum_counter=p__Proteobacteria--25:gtdb_species_counter=s__Aerophototrophica crusticola--1||s__Azospirillum brasilense_B--1||s__Azospirillum brasilense_C--1||s__Azospirillum doebereinerae--1||s__Azospirillum griseum--1||s__Azospirillum lipoferum--1||s__Azospirillum melinis--2||s__Azospirillum oryzae--1||s__Azospirillum picis--2||s__Azospirillum rugosum--1||s__Azospirillum sp003115975--1||s__Azospirillum sp003116015--1||s__Azospirillum sp003116035--2||s__Azospirillum sp003116095--1||s__Azospirillum sp003119115--1||s__Azospirillum sp003590795--1||s__Azospirillum sp008364825--1||s__Azospirillum sp016595245--2||s__Azospirillum thermophilum--1||s__Azospirillum thiophilum--1||s__Desertibacter sp017355985--1:heptad_counter=MCP-38H--25:lbd_counter=:lca_tree=g__Azospirillum:name=N730258:ref_name_counter=],((GB_GCA_903889655.1_protein.faa_CAISYL010000261.1_8@PF00015_full_PFAM.390.557:0.00113034[&&NHX:Type=GTDB:gtdb_class=c__Alphaproteobacteria:gtdb_domain=d__Bacteria:gtdb_family=f__Parvibaculaceae:gtdb_genus=g__Parvibaculum:gtdb_order=o__Parvibaculales:gtdb_phylum=p__Proteobacteria:gtdb_species=s__Parvibaculum sp903889655:heptad=MCP-38H:species=d__Bacteria_p__Proteobacteria_c__Alphaproteobacteria_o__Parvibaculales_f__Parvibaculaceae_g__Parvibaculum_s__Parvibaculum sp903889655],GB_GCA_903889655.1_protein.faa_CAISYL010000261.1_10@PF00015_full_PFAM.389.554:0.0279941[&&NHX:Type=GTDB:gtdb_class=c__Alphaproteobacteria:gtdb_domain=d__Bacteria:gtdb_family=f__Parvibaculaceae:gtdb_genus=g__Parvibaculum:gtdb_order=o__Parvibaculales:gtdb_phylum=p__Proteobacteria:gtdb_species=s__Parvibaculum sp903889655:heptad=MCP-38H:species=d__Bacteria_p__Proteobacteria_c__Alphaproteobacteria_o__Parvibaculales_f__Parvibaculaceae_g__Parvibaculum_s__Parvibaculum sp903889655])0.997:0.232355[&&NHX:Sample_counter=:Type_counter=GTDB--2:capture_class_counter=:capture_domain_counter=:capture_family_counter=:capture_genus_counter=:capture_order_counter=:capture_phylum_counter=:capture_species_counter=:evoltype=D:gtdb_class_counter=c__Alphaproteobacteria--2:gtdb_domain_counter=d__Bacteria--2:gtdb_family_counter=f__Parvibaculaceae--2:gtdb_genus_counter=g__Parvibaculum--2:gtdb_order_counter=o__Parvibaculales--2:gtdb_phylum_counter=p__Proteobacteria--2:gtdb_species_counter=s__Parvibaculum sp903889655--2:heptad_counter=MCP-38H--2:lbd_counter=:lca=d__Bacteria:lca_tree=s__Parvibaculum sp903889655:name=N730261:ref_name_counter=],RS_GCF_900102465.1_protein.faa_NZ_FNBW01000014.1_4@PF00015_full_PFAM.375.545:0.411514[&&NHX:Type=GTDB:gtdb_class=c__Alphaproteobacteria:gtdb_domain=d__Bacteria:gtdb_family=f__Thalassobaculaceae:gtdb_genus=g__Thalassobaculum:gtdb_order=o__Thalassobaculales:gtdb_phylum=p__Proteobacteria:gtdb_species=s__Thalassobaculum litoreum:heptad=MCP-38H:species=d__Bacteria_p__Proteobacteria_c__Alphaproteobacteria_o__Thalassobaculales_f__Thalassobaculaceae_g__Thalassobaculum_s__Thalassobaculum litoreum])0.421:0.0859367[&&NHX:Sample_counter=:Type_counter=GTDB--3:capture_class_counter=:capture_domain_counter=:capture_family_counter=:capture_genus_counter=:capture_order_counter=:capture_phylum_counter=:capture_species_counter=:evoltype=D:gtdb_class_counter=c__Alphaproteobacteria--3:gtdb_domain_counter=d__Bacteria--3:gtdb_family_counter=f__Parvibaculaceae--2||f__Thalassobaculaceae--1:gtdb_genus_counter=g__Parvibaculum--2||g__Thalassobaculum--1:gtdb_order_counter=o__Parvibaculales--2||o__Thalassobaculales--1:gtdb_phylum_counter=p__Proteobacteria--3:gtdb_species_counter=s__Parvibaculum sp903889655--2||s__Thalassobaculum litoreum--1:heptad_counter=MCP-38H--3:lbd_counter=:lca=d__Bacteria:lca_tree=c__Alphaproteobacteria:name=N730263:ref_name_counter=])0.909:0.0625758[&&NHX:Sample_counter=:Type_counter=GTDB--28:capture_class_counter=:capture_domain_counter=:capture_family_counter=:capture_genus_counter=:capture_order_counter=:capture_phylum_counter=:capture_species_counter=:gtdb_class_counter=c__Alphaproteobacteria--28:gtdb_domain_counter=d__Bacteria--28:gtdb_family_counter=f__Azospirillaceae--25||f__Parvibaculaceae--2||f__Thalassobaculaceae--1:gtdb_genus_counter=g__Aerophototrophica--1||g__Azospirillum--23||g__Desertibacter--1||g__Parvibaculum--2||g__Thalassobaculum--1:gtdb_order_counter=o__Azospirillales--25||o__Parvibaculales--2||o__Thalassobaculales--1:gtdb_phylum_counter=p__Proteobacteria--28:gtdb_species_counter=s__Aerophototrophica crusticola--1||s__Azospirillum brasilense_B--1||s__Azospirillum brasilense_C--1||s__Azospirillum doebereinerae--1||s__Azospirillum griseum--1||s__Azospirillum lipoferum--1||s__Azospirillum melinis--2||s__Azospirillum oryzae--1||s__Azospirillum picis--2||s__Azospirillum rugosum--1||s__Azospirillum sp003115975--1||s__Azospirillum sp003116015--1||s__Azospirillum sp003116035--2||s__Azospirillum sp003116095--1||s__Azospirillum sp003119115--1||s__Azospirillum sp003590795--1||s__Azospirillum sp008364825--1||s__Azospirillum sp016595245--2||s__Azospirillum thermophilum--1||s__Azospirillum thiophilum--1||s__Desertibacter sp017355985--1||s__Parvibaculum sp903889655--2||s__Thalassobaculum litoreum--1:heptad_counter=MCP-38H--28:lbd_counter=:lca_tree=c__Alphaproteobacteria:name=N730264:ref_name_counter=],((RS_GCF_000515255.1_protein.faa_NZ_KI911559.1_1969@PF00015_full_PFAM.539.716:0.112928[&&NHX:Type=GTDB:gtdb_class=c__Alphaproteobacteria:gtdb_domain=d__Bacteria:gtdb_family=f__Rhodovibrionaceae:gtdb_genus=g__Rhodovibrio:gtdb_order=o__Kiloniellales:gtdb_phylum=p__Proteobacteria:gtdb_species=s__Rhodovibrio salinarum:heptad=MCP-38H:species=d__Bacteria_p__Proteobacteria_c__Alphaproteobacteria_o__Kiloniellales_f__Rhodovibrionaceae_g__Rhodovibrio_s__Rhodovibrio salinarum],RS_GCF_014652915.1_protein.faa_NZ_BMZS01000009.1_94@PF00015_full_PFAM.475.637:0.225443[&&NHX:Type=GTDB:gtdb_class=c__Alphaproteobacteria:gtdb_domain=d__Bacteria:gtdb_family=f__Thalassobaculaceae:gtdb_genus=g__Thalassobaculum_A:gtdb_order=o__Thalassobaculales:gtdb_phylum=p__Proteobacteria:gtdb_species=s__Thalassobaculum_A fulvum:heptad=MCP-38H:species=d__Bacteria_p__Proteobacteria_c__Alphaproteobacteria_o__Thalassobaculales_f__Thalassobaculaceae_g__Thalassobaculum_A_s__Thalassobaculum_A fulvum])0.551:0.0429801[&&NHX:Sample_counter=:Type_counter=GTDB--2:capture_class_counter=:capture_domain_counter=:capture_family_counter=:capture_genus_counter=:capture_order_counter=:capture_phylum_counter=:capture_species_counter=:evoltype=D:gtdb_class_counter=c__Alphaproteobacteria--2:gtdb_domain_counter=d__Bacteria--2:gtdb_family_counter=f__Rhodovibrionaceae--1||f__Thalassobaculaceae--1:gtdb_genus_counter=g__Rhodovibrio--1||g__Thalassobaculum_A--1:gtdb_order_counter=o__Kiloniellales--1||o__Thalassobaculales--1:gtdb_phylum_counter=p__Proteobacteria--2:gtdb_species_counter=s__Rhodovibrio salinarum--1||s__Thalassobaculum_A fulvum--1:heptad_counter=MCP-38H--2:lbd_counter=:lca=d__Bacteria:lca_tree=c__Alphaproteobacteria:name=N730267:ref_name_counter=],(e3d46523-8ec6-4cac-9352-366ecc6ab4a6_6@MCPsignal.396.460:0.03491[&&NHX:Sample=rhiztom1:Type=capture:capture_class=c__Alphaproteobacteria:capture_domain=d__Bacteria:capture_family=f__Acetobacteraceae:capture_genus=g__Roseomonas:capture_order=o__Acetobacterales:capture_phylum=p__Proteobacteria:capture_species=s__Roseomonas deserti:heptad=MCP-38H],((RS_GCF_000515255.1_protein.faa_NZ_KI911559.1_1529@PF00015_full_PFAM.371.544:0.0229718[&&NHX:Type=GTDB:gtdb_class=c__Alphaproteobacteria:gtdb_domain=d__Bacteria:gtdb_family=f__Rhodovibrionaceae:gtdb_genus=g__Rhodovibrio:gtdb_order=o__Kiloniellales:gtdb_phylum=p__Proteobacteria:gtdb_species=s__Rhodovibrio salinarum:heptad=MCP-38H:species=d__Bacteria_p__Proteobacteria_c__Alphaproteobacteria_o__Kiloniellales_f__Rhodovibrionaceae_g__Rhodovibrio_s__Rhodovibrio salinarum],RS_GCF_016583645.1_protein.faa_NZ_NRRL01000002.1_23@PF00015_full_PFAM.370.545:0.0498561[&&NHX:Type=GTDB:gtdb_class=c__Alphaproteobacteria:gtdb_domain=d__Bacteria:gtdb_family=f__Rhodovibrionaceae:gtdb_genus=g__Rhodovibrio:gtdb_order=o__Kiloniellales:gtdb_phylum=p__Proteobacteria:gtdb_species=s__Rhodovibrio sodomensis:heptad=MCP-38H:species=d__Bacteria_p__Proteobacteria_c__Alphaproteobacteria_o__Kiloniellales_f__Rhodovibrionaceae_g__Rhodovibrio_s__Rhodovibrio sodomensis])0.989:0.127803[&&NHX:Sample_counter=:Type_counter=GTDB--2:capture_class_counter=:capture_domain_counter=:capture_family_counter=:capture_genus_counter=:capture_order_counter=:capture_phylum_counter=:capture_species_counter=:evoltype=D:gtdb_class_counter=c__Alphaproteobacteria--2:gtdb_domain_counter=d__Bacteria--2:gtdb_family_counter=f__Rhodovibrionaceae--2:gtdb_genus_counter=g__Rhodovibrio--2:gtdb_order_counter=o__Kiloniellales--2:gtdb_phylum_counter=p__Proteobacteria--2:gtdb_species_counter=s__Rhodovibrio salinarum--1||s__Rhodovibrio sodomensis--1:heptad_counter=MCP-38H--2:lbd_counter=:lca=d__Bacteria:lca_tree=g__Rhodovibrio:name=N730271:ref_name_counter=],RS_GCF_004341375.1_protein.faa_NZ_SLXO01000008.1_124@PF00015_full_PFAM.511.679:0.250571[&&NHX:Type=GTDB:gtdb_class=c__Alphaproteobacteria:gtdb_domain=d__Bacteria:gtdb_family=f__Rhodothalassiaceae:gtdb_genus=g__Rhodothalassium:gtdb_order=o__Sphingomonadales:gtdb_phylum=p__Proteobacteria:gtdb_species=s__Rhodothalassium salexigens:heptad=MCP-38H:species=d__Bacteria_p__Proteobacteria_c__Alphaproteobacteria_o__Sphingomonadales_f__Rhodothalassiaceae_g__Rhodothalassium_s__Rhodothalassium salexigens])0.903:0.0597416[&&NHX:Sample_counter=:Type_counter=GTDB--3:capture_class_counter=:capture_domain_counter=:capture_family_counter=:capture_genus_counter=:capture_order_counter=:capture_phylum_counter=:capture_species_counter=:evoltype=D:gtdb_class_counter=c__Alphaproteobacteria--3:gtdb_domain_counter=d__Bacteria--3:gtdb_family_counter=f__Rhodothalassiaceae--1||f__Rhodovibrionaceae--2:gtdb_genus_counter=g__Rhodothalassium--1||g__Rhodovibrio--2:gtdb_order_counter=o__Kiloniellales--2||o__Sphingomonadales--1:gtdb_phylum_counter=p__Proteobacteria--3:gtdb_species_counter=s__Rhodothalassium salexigens--1||s__Rhodovibrio salinarum--1||s__Rhodovibrio sodomensis--1:heptad_counter=MCP-38H--3:lbd_counter=:lca=d__Bacteria:lca_tree=c__Alphaproteobacteria:name=N730273:ref_name_counter=])0.282:0.0161519[&&NHX:Sample_counter=rhiztom1--1:Type_counter=GTDB--3||capture--1:capture_class_counter=c__Alphaproteobacteria--1:capture_domain_counter=d__Bacteria--1:capture_family_counter=f__Acetobacteraceae--1:capture_genus_counter=g__Roseomonas--1:capture_order_counter=o__Acetobacterales--1:capture_phylum_counter=p__Proteobacteria--1:capture_species_counter=s__Roseomonas deserti--1:gtdb_class_counter=c__Alphaproteobacteria--3:gtdb_domain_counter=d__Bacteria--3:gtdb_family_counter=f__Rhodothalassiaceae--1||f__Rhodovibrionaceae--2:gtdb_genus_counter=g__Rhodothalassium--1||g__Rhodovibrio--2:gtdb_order_counter=o__Kiloniellales--2||o__Sphingomonadales--1:gtdb_phylum_counter=p__Proteobacteria--3:gtdb_species_counter=s__Rhodothalassium salexigens--1||s__Rhodovibrio salinarum--1||s__Rhodovibrio sodomensis--1:heptad_counter=MCP-38H--4:lbd_counter=:lca_tree=c__Alphaproteobacteria:name=N730274:ref_name_counter=])0.998:0.19879[&&NHX:Sample_counter=rhiztom1--1:Type_counter=GTDB--5||capture--1:capture_class_counter=c__Alphaproteobacteria--1:capture_domain_counter=d__Bacteria--1:capture_family_counter=f__Acetobacteraceae--1:capture_genus_counter=g__Roseomonas--1:capture_order_counter=o__Acetobacterales--1:capture_phylum_counter=p__Proteobacteria--1:capture_species_counter=s__Roseomonas deserti--1:gtdb_class_counter=c__Alphaproteobacteria--5:gtdb_domain_counter=d__Bacteria--5:gtdb_family_counter=f__Rhodothalassiaceae--1||f__Rhodovibrionaceae--3||f__Thalassobaculaceae--1:gtdb_genus_counter=g__Rhodothalassium--1||g__Rhodovibrio--3||g__Thalassobaculum_A--1:gtdb_order_counter=o__Kiloniellales--3||o__Sphingomonadales--1||o__Thalassobaculales--1:gtdb_phylum_counter=p__Proteobacteria--5:gtdb_species_counter=s__Rhodothalassium salexigens--1||s__Rhodovibrio salinarum--2||s__Rhodovibrio sodomensis--1||s__Thalassobaculum_A fulvum--1:heptad_counter=MCP-38H--6:lbd_counter=:lca_tree=c__Alphaproteobacteria:name=N730275:ref_name_counter=])0.843:0.0585412[&&NHX:Sample_counter=rhiztom1--1:Type_counter=GTDB--33||capture--1:capture_class_counter=c__Alphaproteobacteria--1:capture_domain_counter=d__Bacteria--1:capture_family_counter=f__Acetobacteraceae--1:capture_genus_counter=g__Roseomonas--1:capture_order_counter=o__Acetobacterales--1:capture_phylum_counter=p__Proteobacteria--1:capture_species_counter=s__Roseomonas deserti--1:gtdb_class_counter=c__Alphaproteobacteria--33:gtdb_domain_counter=d__Bacteria--33:gtdb_family_counter=f__Azospirillaceae--25||f__Parvibaculaceae--2||f__Rhodothalassiaceae--1||f__Rhodovibrionaceae--3||f__Thalassobaculaceae--2:gtdb_genus_counter=g__Aerophototrophica--1||g__Azospirillum--23||g__Desertibacter--1||g__Parvibaculum--2||g__Rhodothalassium--1||g__Rhodovibrio--3||g__Thalassobaculum--1||g__Thalassobaculum_A--1:gtdb_order_counter=o__Azospirillales--25||o__Kiloniellales--3||o__Parvibaculales--2||o__Sphingomonadales--1||o__Thalassobaculales--2:gtdb_phylum_counter=p__Proteobacteria--33:gtdb_species_counter=s__Aerophototrophica crusticola--1||s__Azospirillum brasilense_B--1||s__Azospirillum brasilense_C--1||s__Azospirillum doebereinerae--1||s__Azospirillum griseum--1||s__Azospirillum lipoferum--1||s__Azospirillum melinis--2||s__Azospirillum oryzae--1||s__Azospirillum picis--2||s__Azospirillum rugosum--1||s__Azospirillum sp003115975--1||s__Azospirillum sp003116015--1||s__Azospirillum sp003116035--2||s__Azospirillum sp003116095--1||s__Azospirillum sp003119115--1||s__Azospirillum sp003590795--1||s__Azospirillum sp008364825--1||s__Azospirillum sp016595245--2||s__Azospirillum thermophilum--1||s__Azospirillum thiophilum--1||s__Desertibacter sp017355985--1||s__Parvibaculum sp903889655--2||s__Rhodothalassium salexigens--1||s__Rhodovibrio salinarum--2||s__Rhodovibrio sodomensis--1||s__Thalassobaculum litoreum--1||s__Thalassobaculum_A fulvum--1:heptad_counter=MCP-38H--34:lbd_counter=:lca_tree=c__Alphaproteobacteria:name=N730276:ref_name_counter=])0:2.4e-08[&&NHX:Sample_counter=rhizpot1--1||rhiztom1--2||rhiztom2--1:Type_counter=GTDB--49||capture--4:capture_class_counter=c__Actinomycetia--1||c__Alphaproteobacteria--3:capture_domain_counter=d__Bacteria--4:capture_family_counter=f__Acetobacteraceae--1||f__Micromonosporaceae--1||f__Sphingomonadaceae--1||f__Stappiaceae--1:capture_genus_counter=g__Actinoplanes--1||g__Hongsoonwoonella--1||g__Roseomonas--1||g__Sphingomonas_B--1:capture_order_counter=o__Acetobacterales--1||o__Mycobacteriales--1||o__Rhizobiales--1||o__Sphingomonadales--1:capture_phylum_counter=p__Actinobacteriota--1||p__Proteobacteria--3:capture_species_counter=s__Actinoplanes xinjiangensis--1||s__Hongsoonwoonella sp009826895--1||s__Roseomonas deserti--1||s__Sphingomonas_B sp002291855--1:gtdb_class_counter=c__Alphaproteobacteria--48||c__Verrucomicrobiae--1:gtdb_domain_counter=d__Bacteria--49:gtdb_family_counter=f__Azospirillaceae--25||f__JABSRG01--1||f__Kiloniellaceae--2||f__Maricaulaceae--5||f__Micavibrionaceae--8||f__Parvibaculaceae--2||f__Rhodothalassiaceae--1||f__Rhodovibrionaceae--3||f__Thalassobaculaceae--2:gtdb_genus_counter=g__Aerophototrophica--1||g__Azospirillum--23||g__Denitrobaculum--1||g__Desertibacter--1||g__JABSRG01--1||g__Kiloniella--1||g__Marinicauda--2||g__Micavibrio--2||g__Oceanicaulis--3||g__Parvibaculum--2||g__RZZS01--1||g__Rhodothalassium--1||g__Rhodovibrio--3||g__TMED27--1||g__Thalassobaculum--1||g__Thalassobaculum_A--1||g__UBA1672--1||g__UBA2705--1||g__UBA6147--1||g__UBA6929--1:gtdb_order_counter=o__Azospirillales--25||o__Caulobacterales--5||o__Kiloniellales--5||o__Micavibrionales--8||o__Opitutales--1||o__Parvibaculales--2||o__Sphingomonadales--1||o__Thalassobaculales--2:gtdb_phylum_counter=p__Proteobacteria--48||p__Verrucomicrobiota--1:gtdb_species_counter=s__Aerophototrophica crusticola--1||s__Azospirillum brasilense_B--1||s__Azospirillum brasilense_C--1||s__Azospirillum doebereinerae--1||s__Azospirillum griseum--1||s__Azospirillum lipoferum--1||s__Azospirillum melinis--2||s__Azospirillum oryzae--1||s__Azospirillum picis--2||s__Azospirillum rugosum--1||s__Azospirillum sp003115975--1||s__Azospirillum sp003116015--1||s__Azospirillum sp003116035--2||s__Azospirillum sp003116095--1||s__Azospirillum sp003119115--1||s__Azospirillum sp003590795--1||s__Azospirillum sp008364825--1||s__Azospirillum sp016595245--2||s__Azospirillum thermophilum--1||s__Azospirillum thiophilum--1||s__Denitrobaculum tricleocarpae--1||s__Desertibacter sp017355985--1||s__JABSRG01 sp013215165--1||s__Kiloniella spongiae--1||s__Marinicauda algicola--1||s__Marinicauda pacifica--1||s__Micavibrio aeruginosavorus_A--1||s__Micavibrio aeruginosavorus_B--1||s__Oceanicaulis sp000152745--1||s__Oceanicaulis sp001657295--1||s__Oceanicaulis sp003046365--1||s__Parvibaculum sp903889655--2||s__RZZS01 sp009929775--1||s__Rhodothalassium salexigens--1||s__Rhodovibrio salinarum--2||s__Rhodovibrio sodomensis--1||s__TMED27 sp009995045--1||s__Thalassobaculum litoreum--1||s__Thalassobaculum_A fulvum--1||s__UBA1672 sp002401965--1||s__UBA2705 sp002354205--1||s__UBA6147 sp002423185--1||s__UBA6929 sp002448815--1:heptad_counter=MCP-38H--53:lbd_counter=:lca_tree=c__Alphaproteobacteria:name=N730277:ref_name_counter=],5b344c5e-9a39-42e4-b392-22ec6446349f_1@MCPsignal.114.144:0.108859[&&NHX:Sample=rhizpot1:Type=capture:capture_class=c__Alphaproteobacteria:capture_domain=d__Bacteria:capture_family=f__Magnetospirillaceae:capture_genus=g__Phaeospirillum:capture_order=o__Rhodospirillales:capture_phylum=p__Proteobacteria:capture_species=s__Phaeospirillum sp903853455:heptad=MCP-38H])0.427:0.0308122[&&NHX:Sample_counter=rhizpot1--2||rhiztom1--2||rhiztom2--1:Type_counter=GTDB--49||capture--5:capture_class_counter=c__Actinomycetia--1||c__Alphaproteobacteria--4:capture_domain_counter=d__Bacteria--5:capture_family_counter=f__Acetobacteraceae--1||f__Magnetospirillaceae--1||f__Micromonosporaceae--1||f__Sphingomonadaceae--1||f__Stappiaceae--1:capture_genus_counter=g__Actinoplanes--1||g__Hongsoonwoonella--1||g__Phaeospirillum--1||g__Roseomonas--1||g__Sphingomonas_B--1:capture_order_counter=o__Acetobacterales--1||o__Mycobacteriales--1||o__Rhizobiales--1||o__Rhodospirillales--1||o__Sphingomonadales--1:capture_phylum_counter=p__Actinobacteriota--1||p__Proteobacteria--4:capture_species_counter=s__Actinoplanes xinjiangensis--1||s__Hongsoonwoonella sp009826895--1||s__Phaeospirillum sp903853455--1||s__Roseomonas deserti--1||s__Sphingomonas_B sp002291855--1:gtdb_class_counter=c__Alphaproteobacteria--48||c__Verrucomicrobiae--1:gtdb_domain_counter=d__Bacteria--49:gtdb_family_counter=f__Azospirillaceae--25||f__JABSRG01--1||f__Kiloniellaceae--2||f__Maricaulaceae--5||f__Micavibrionaceae--8||f__Parvibaculaceae--2||f__Rhodothalassiaceae--1||f__Rhodovibrionaceae--3||f__Thalassobaculaceae--2:gtdb_genus_counter=g__Aerophototrophica--1||g__Azospirillum--23||g__Denitrobaculum--1||g__Desertibacter--1||g__JABSRG01--1||g__Kiloniella--1||g__Marinicauda--2||g__Micavibrio--2||g__Oceanicaulis--3||g__Parvibaculum--2||g__RZZS01--1||g__Rhodothalassium--1||g__Rhodovibrio--3||g__TMED27--1||g__Thalassobaculum--1||g__Thalassobaculum_A--1||g__UBA1672--1||g__UBA2705--1||g__UBA6147--1||g__UBA6929--1:gtdb_order_counter=o__Azospirillales--25||o__Caulobacterales--5||o__Kiloniellales--5||o__Micavibrionales--8||o__Opitutales--1||o__Parvibaculales--2||o__Sphingomonadales--1||o__Thalassobaculales--2:gtdb_phylum_counter=p__Proteobacteria--48||p__Verrucomicrobiota--1:gtdb_species_counter=s__Aerophototrophica crusticola--1||s__Azospirillum brasilense_B--1||s__Azospirillum brasilense_C--1||s__Azospirillum doebereinerae--1||s__Azospirillum griseum--1||s__Azospirillum lipoferum--1||s__Azospirillum melinis--2||s__Azospirillum oryzae--1||s__Azospirillum picis--2||s__Azospirillum rugosum--1||s__Azospirillum sp003115975--1||s__Azospirillum sp003116015--1||s__Azospirillum sp003116035--2||s__Azospirillum sp003116095--1||s__Azospirillum sp003119115--1||s__Azospirillum sp003590795--1||s__Azospirillum sp008364825--1||s__Azospirillum sp016595245--2||s__Azospirillum thermophilum--1||s__Azospirillum thiophilum--1||s__Denitrobaculum tricleocarpae--1||s__Desertibacter sp017355985--1||s__JABSRG01 sp013215165--1||s__Kiloniella spongiae--1||s__Marinicauda algicola--1||s__Marinicauda pacifica--1||s__Micavibrio aeruginosavorus_A--1||s__Micavibrio aeruginosavorus_B--1||s__Oceanicaulis sp000152745--1||s__Oceanicaulis sp001657295--1||s__Oceanicaulis sp003046365--1||s__Parvibaculum sp903889655--2||s__RZZS01 sp009929775--1||s__Rhodothalassium salexigens--1||s__Rhodovibrio salinarum--2||s__Rhodovibrio sodomensis--1||s__TMED27 sp009995045--1||s__Thalassobaculum litoreum--1||s__Thalassobaculum_A fulvum--1||s__UBA1672 sp002401965--1||s__UBA2705 sp002354205--1||s__UBA6147 sp002423185--1||s__UBA6929 sp002448815--1:heptad_counter=MCP-38H--54:lbd_counter=:lca_tree=c__Alphaproteobacteria:name=N730279:ref_name_counter=])0.998:0.172822[&&NHX:Sample_counter=rhizpot1--3||rhizpot2--2||rhizpot3--2||rhiztom1--2||rhiztom2--1:Type_counter=GTDB--60||capture--10:capture_class_counter=c__Actinomycetia--1||c__Alphaproteobacteria--8||c__Gammaproteobacteria--1:capture_domain_counter=d__Bacteria--10:capture_family_counter=f__Acetobacteraceae--1||f__Beijerinckiaceae--2||f__Magnetospirillaceae--2||f__Micromonosporaceae--1||f__Rhodocyclaceae--1||f__Sphingomonadaceae--1||f__Stappiaceae--1||f__UXAT02--1:capture_genus_counter=g__Actinoplanes--1||g__Hongsoonwoonella--1||g__Methylobacterium--2||g__Phaeospirillum--2||g__Roseomonas--1||g__SSA4--1||g__Sphingomonas_B--1||g__Thauera--1:capture_order_counter=o__Acetobacterales--1||o__Burkholderiales--1||o__Mycobacteriales--1||o__Rhizobiales--3||o__Rhodospirillales--3||o__Sphingomonadales--1:capture_phylum_counter=p__Actinobacteriota--1||p__Proteobacteria--9:capture_species_counter=s__Actinoplanes xinjiangensis--1||s__Hongsoonwoonella sp009826895--1||s__Methylobacterium platani--1||s__Methylobacterium sp001425465--1||s__Phaeospirillum sp903853455--2||s__Roseomonas deserti--1||s__SSA4 sp016712375--1||s__Sphingomonas_B sp002291855--1||s__Thauera sp017997795--1:gtdb_class_counter=c__Alphaproteobacteria--59||c__Verrucomicrobiae--1:gtdb_domain_counter=d__Bacteria--60:gtdb_family_counter=f__Azospirillaceae--25||f__JABSRG01--1||f__Kiloniellaceae--2||f__Maricaulaceae--15||f__Micavibrionaceae--8||f__Parvibaculaceae--2||f__Rhodothalassiaceae--2||f__Rhodovibrionaceae--3||f__Thalassobaculaceae--2:gtdb_genus_counter=g__Aerophototrophica--1||g__Azospirillum--23||g__Denitrobaculum--1||g__Desertibacter--1||g__JABSRG01--1||g__Kiloniella--1||g__Maricaulis--2||g__Marinicauda--2||g__Micavibrio--2||g__Oceanicaulis--11||g__Parvibaculum--2||g__RZZS01--1||g__Rhodothalassium--2||g__Rhodovibrio--3||g__TMED27--1||g__Thalassobaculum--1||g__Thalassobaculum_A--1||g__UBA1672--1||g__UBA2705--1||g__UBA6147--1||g__UBA6929--1:gtdb_order_counter=o__Azospirillales--25||o__Caulobacterales--15||o__Kiloniellales--5||o__Micavibrionales--8||o__Opitutales--1||o__Parvibaculales--2||o__Sphingomonadales--2||o__Thalassobaculales--2:gtdb_phylum_counter=p__Proteobacteria--59||p__Verrucomicrobiota--1:gtdb_species_counter=s__Aerophototrophica crusticola--1||s__Azospirillum brasilense_B--1||s__Azospirillum brasilense_C--1||s__Azospirillum doebereinerae--1||s__Azospirillum griseum--1||s__Azospirillum lipoferum--1||s__Azospirillum melinis--2||s__Azospirillum oryzae--1||s__Azospirillum picis--2||s__Azospirillum rugosum--1||s__Azospirillum sp003115975--1||s__Azospirillum sp003116015--1||s__Azospirillum sp003116035--2||s__Azospirillum sp003116095--1||s__Azospirillum sp003119115--1||s__Azospirillum sp003590795--1||s__Azospirillum sp008364825--1||s__Azospirillum sp016595245--2||s__Azospirillum thermophilum--1||s__Azospirillum thiophilum--1||s__Denitrobaculum tricleocarpae--1||s__Desertibacter sp017355985--1||s__JABSRG01 sp013215165--1||s__Kiloniella spongiae--1||s__Maricaulis sp018222865--2||s__Marinicauda algicola--1||s__Marinicauda pacifica--1||s__Micavibrio aeruginosavorus_A--1||s__Micavibrio aeruginosavorus_B--1||s__Oceanicaulis alexandrii--2||s__Oceanicaulis sp000152745--3||s__Oceanicaulis sp001657295--3||s__Oceanicaulis sp003046365--3||s__Parvibaculum sp903889655--2||s__RZZS01 sp009929775--1||s__Rhodothalassium salexigens--2||s__Rhodovibrio salinarum--2||s__Rhodovibrio sodomensis--1||s__TMED27 sp009995045--1||s__Thalassobaculum litoreum--1||s__Thalassobaculum_A fulvum--1||s__UBA1672 sp002401965--1||s__UBA2705 sp002354205--1||s__UBA6147 sp002423185--1||s__UBA6929 sp002448815--1:heptad_counter=MCP-38H--70:lbd_counter=:lca_tree=c__Alphaproteobacteria:name=N730280:ref_name_counter=],(((GB_GCA_003164305.1_protein.faa_PLSZ01000221.1_4@PF00015_full_PFAM.486.555:0.285475,(RS_GCF_014861485.1_protein.faa_NZ_JACZHT010000002.1_9@PF00015_full_PFAM.383.551:0.386813,a5521237-947d-5d59-bcd7-6c2018b53915_6@MCPsignal.295.371:0.44663[&&NHX:Sample=rhiztom2:Type=capture:capture_class=c__Gammaproteobacteria:capture_domain=d__Bacteria:capture_family=f__Rhodocyclaceae:capture_genus=g__WRNU01:capture_order=o__Burkholderiales:capture_phylum=p__Proteobacteria:capture_species=s__WRNU01 sp009778425:heptad=MCP-38H])0.184:0.0447593[&&NHX:Sample_counter=rhiztom2--1:Type_counter=capture--1:capture_class_counter=c__Gammaproteobacteria--1:capture_domain_counter=d__Bacteria--1:capture_family_counter=f__Rhodocyclaceae--1:capture_genus_counter=g__WRNU01--1:capture_order_counter=o__Burkholderiales--1:capture_phylum_counter=p__Proteobacteria--1:capture_species_counter=s__WRNU01 sp009778425--1:gtdb_class_counter=:gtdb_domain_counter=:gtdb_family_counter=:gtdb_genus_counter=:gtdb_order_counter=:gtdb_phylum_counter=:gtdb_species_counter=:heptad_counter=MCP-38H--1:lbd_counter=:name=N730284:ref_name_counter=])0.855:0.135707[&&NHX:Sample_counter=rhiztom2--1:Type_counter=capture--1:capture_class_counter=c__Gammaproteobacteria--1:capture_domain_counter=d__Bacteria--1:capture_family_counter=f__Rhodocyclaceae--1:capture_genus_counter=g__WRNU01--1:capture_order_counter=o__Burkholderiales--1:capture_phylum_counter=p__Proteobacteria--1:capture_species_counter=s__WRNU01 sp009778425--1:gtdb_class_counter=:gtdb_domain_counter=:gtdb_family_counter=:gtdb_genus_counter=:gtdb_order_counter=:gtdb_phylum_counter=:gtdb_species_counter=:heptad_counter=MCP-38H--1:lbd_counter=:name=N730285:ref_name_counter=],(((((RS_GCF_000014865.1_protein.faa_NC_008576.1_3725@PF00015_full_PFAM.416.632:0.742014[&&NHX:Type=GTDB:gtdb_class=c__Magnetococcia:gtdb_domain=d__Bacteria:gtdb_family=f__Magnetococcaceae:gtdb_genus=g__Magnetococcus:gtdb_order=o__Magnetococcales:gtdb_phylum=p__Proteobacteria:gtdb_species=s__Magnetococcus marinus:heptad=MCP-58H:species=d__Bacteria_p__Proteobacteria_c__Magnetococcia_o__Magnetococcales_f__Magnetococcaceae_g__Magnetococcus_s__Magnetococcus marinus],1e1ae3b2-b53a-431c-9454-549a5d340315_1@MCPsignal.22.72:5e-09[&&NHX:Sample=rhizpot3:Type=capture:capture_class=c__Gammaproteobacteria:capture_domain=d__Bacteria:capture_family=f__Gallionellaceae:capture_genus=g__Ferriphaselus:capture_order=o__Burkholderiales:capture_phylum=p__Proteobacteria:capture_species=s__Ferriphaselus sp016234685:heptad=MCP-38H])0.958:0.0662731[&&NHX:Sample_counter=rhizpot3--1:Type_counter=GTDB--1||capture--1:capture_class_counter=c__Gammaproteobacteria--1:capture_domain_counter=d__Bacteria--1:capture_family_counter=f__Gallionellaceae--1:capture_genus_counter=g__Ferriphaselus--1:capture_order_counter=o__Burkholderiales--1:capture_phylum_counter=p__Proteobacteria--1:capture_species_counter=s__Ferriphaselus sp016234685--1:gtdb_class_counter=c__Magnetococcia--1:gtdb_domain_counter=d__Bacteria--1:gtdb_family_counter=f__Magnetococcaceae--1:gtdb_genus_counter=g__Magnetococcus--1:gtdb_order_counter=o__Magnetococcales--1:gtdb_phylum_counter=p__Proteobacteria--1:gtdb_species_counter=s__Magnetococcus marinus--1:heptad_counter=MCP-38H--1||MCP-58H--1:lbd_counter=:lca_tree=s__Magnetococcus marinus:name=N730288:ref_name_counter=],((((06a0bbb1-de9d-4fe0-b7d7-b964f960018b_3@MCPsignal.532.637:5e-09[&&NHX:Sample=rhizpot3:Type=capture:capture_class=c__Alphaproteobacteria:capture_domain=d__Bacteria:capture_family=f__Azospirillaceae:capture_genus=g__Skermanella:capture_order=o__Azospirillales:capture_phylum=p__Proteobacteria:capture_species=s__Skermanella aerolata:heptad=MCP-38H:lbd=UNKNOWN],((((878c5461-9818-44e5-b86a-11ebcf6e8396_6@MCPsignal.607.688:0.0121064[&&NHX:Sample=rhizpot3:Type=capture:capture_class=c__Alphaproteobacteria:capture_domain=d__Bacteria:capture_family=f__Azospirillaceae:capture_genus=g__Skermanella:capture_order=o__Azospirillales:capture_phylum=p__Proteobacteria:capture_species=s__Skermanella aerolata:heptad=MCP-38H],(c2105820-2497-4cd1-8036-1da8e9712614_4@MCPsignal.213.321:0.0147117[&&NHX:Sample=rhiztom2:Type=capture:besthit=90.6:bitscore=152.0:capture_class=c__Alphaproteobacteria:capture_domain=d__Bacteria:capture_family=f__Azospirillaceae:capture_genus=g__Skermanella:capture_order=o__Azospirillales:capture_phylum=p__Proteobacteria:capture_species=s__Skermanella aerolata:evalue=7.68e-48:gapopen=0.0:heptad=MCP-38H:length=106.0:mismatch=10.0:qcovhsp=98.1:qend=106.0:qstart=1.0:ref_name=RS_GCF_000936425.1_protein.faa_NZ_AVFK01000039.1_27@PF00015_full_PFAM.483.678:scovhsp=54.4:send=145.0:sstart=40.0],((f80f9a81-91d8-4ed0-ba55-f0c6ad00bfed_2@MCPsignal.329.437:5e-09[&&NHX:Sample=rhizpot1:Type=capture:capture_class=c__Gammaproteobacteria:capture_domain=d__Bacteria:capture_family=f__Pseudomonadaceae:capture_genus=g__Pseudomonas_E:capture_order=o__Pseudomonadales:capture_phylum=p__Proteobacteria:capture_species=s__Pseudomonas_E mediterranea:heptad=MCP-38H],(((5d1a058b-caa6-49ea-affd-70b042077181_2@MCPsignal.144.303:0[&&NHX:Sample=rhizpot3:Type=capture:besthit=99.3:bitscore=219.0:capture_class=c__Alphaproteobacteria:capture_domain=d__Bacteria:capture_family=f__Azospirillaceae:capture_genus=g__Skermanella:capture_order=o__Azospirillales:capture_phylum=p__Proteobacteria:capture_species=s__Skermanella aerolata:evalue=9.62e-74:gapopen=0.0:heptad=MCP-38H:length=152.0:mismatch=1.0:qcovhsp=95.6:qend=159.0:qstart=8.0:ref_name=RS_GCF_000936425.1_protein.faa_NZ_AVFK01000002.1_297@PF00015_full_PFAM.372.532:scovhsp=95.0:send=152.0:sstart=1.0],c9c9fd3a-e378-40df-8507-4031f52b35fe_5@MCPsignal.52.211:0[&&NHX:Sample=rhizpot3:Type=capture:besthit=99.3:bitscore=219.0:capture_class=c__Alphaproteobacteria:capture_domain=d__Bacteria:capture_family=f__Azospirillaceae:capture_genus=g__Skermanella:capture_order=o__Azospirillales:capture_phylum=p__Proteobacteria:capture_species=s__Skermanella aerolata:evalue=9.62e-74:gapopen=0.0:heptad=MCP-38H:length=152.0:mismatch=1.0:qcovhsp=95.6:qend=159.0:qstart=8.0:ref_name=RS_GCF_000936425.1_protein.faa_NZ_AVFK01000002.1_297@PF00015_full_PFAM.372.532:scovhsp=95.0:send=152.0:sstart=1.0])0:0[&&NHX:Sample_counter=rhizpot3--2:Type_counter=capture--2:besthit_avg=99.3:besthit_max=99.3:besthit_min=99.3:besthit_std=0.0:besthit_sum=198.6:bitscore_avg=219.0:bitscore_max=219.0:bitscore_min=219.0:bitscore_std=0.0:bitscore_sum=438.0:capture_class_counter=c__Alphaproteobacteria--2:capture_domain_counter=d__Bacteria--2:capture_family_counter=f__Azospirillaceae--2:capture_genus_counter=g__Skermanella--2:capture_order_counter=o__Azospirillales--2:capture_phylum_counter=p__Proteobacteria--2:capture_species_counter=s__Skermanella aerolata--2:evalue_avg=9.62e-74:evalue_max=9.62e-74:evalue_min=9.62e-74:evalue_std=0.0:evalue_sum=1.924e-73:gapopen_avg=0.0:gapopen_max=0.0:gapopen_min=0.0:gapopen_std=0.0:gapopen_sum=0.0:gtdb_class_counter=:gtdb_domain_counter=:gtdb_family_counter=:gtdb_genus_counter=:gtdb_order_counter=:gtdb_phylum_counter=:gtdb_species_counter=:heptad_counter=MCP-38H--2:lbd_counter=:length_avg=152.0:length_max=152.0:length_min=152.0:length_std=0.0:length_sum=304.0:mismatch_avg=1.0:mismatch_max=1.0:mismatch_min=1.0:mismatch_std=0.0:mismatch_sum=2.0:name=N730295:qcovhsp_avg=95.6:qcovhsp_max=95.6:qcovhsp_min=95.6:qcovhsp_std=0.0:qcovhsp_sum=191.2:qend_avg=159.0:qend_max=159.0:qend_min=159.0:qend_std=0.0:qend_sum=318.0:qstart_avg=8.0:qstart_max=8.0:qstart_min=8.0:qstart_std=0.0:qstart_sum=16.0:ref_name_counter=RS_GCF_000936425.1_protein.faa_NZ_AVFK01000002.1_297@PF00015_full_PFAM.372.532--2:scovhsp_avg=95.0:scovhsp_max=95.0:scovhsp_min=95.0:scovhsp_std=0.0:scovhsp_sum=190.0:send_avg=152.0:send_max=152.0:send_min=152.0:send_std=0.0:send_sum=304.0:sstart_avg=1.0:sstart_max=1.0:sstart_min=1.0:sstart_std=0.0:sstart_sum=2.0],69536534-63b1-43a1-8173-b717da18ea2d_5@MCPsignal.122.281:0[&&NHX:Sample=rhizpot3:Type=capture:besthit=99.3:bitscore=219.0:capture_class=c__Alphaproteobacteria:capture_domain=d__Bacteria:capture_family=f__Azospirillaceae:capture_genus=g__Skermanella:capture_order=o__Azospirillales:capture_phylum=p__Proteobacteria:capture_species=s__Skermanella aerolata:evalue=9.62e-74:gapopen=0.0:heptad=MCP-38H:length=152.0:mismatch=1.0:qcovhsp=95.6:qend=159.0:qstart=8.0:ref_name=RS_GCF_000936425.1_protein.faa_NZ_AVFK01000002.1_297@PF00015_full_PFAM.372.532:scovhsp=95.0:send=152.0:sstart=1.0]):5e-09[&&NHX:Sample_counter=rhizpot3--3:Type_counter=capture--3:besthit_avg=99.3:besthit_max=99.3:besthit_min=99.3:besthit_std=0.0:besthit_sum=297.9:bitscore_avg=219.0:bitscore_max=219.0:bitscore_min=219.0:bitscore_std=0.0:bitscore_sum=657.0:capture_class_counter=c__Alphaproteobacteria--3:capture_domain_counter=d__Bacteria--3:capture_family_counter=f__Azospirillaceae--3:capture_genus_counter=g__Skermanella--3:capture_order_counter=o__Azospirillales--3:capture_phylum_counter=p__Proteobacteria--3:capture_species_counter=s__Skermanella aerolata--3:evalue_avg=9.62e-74:evalue_max=9.62e-74:evalue_min=9.62e-74:evalue_std=0.0:evalue_sum=2.886e-73:gapopen_avg=0.0:gapopen_max=0.0:gapopen_min=0.0:gapopen_std=0.0:gapopen_sum=0.0:gtdb_class_counter=:gtdb_domain_counter=:gtdb_family_counter=:gtdb_genus_counter=:gtdb_order_counter=:gtdb_phylum_counter=:gtdb_species_counter=:heptad_counter=MCP-38H--3:lbd_counter=:length_avg=152.0:length_max=152.0:length_min=152.0:length_std=0.0:length_sum=456.0:mismatch_avg=1.0:mismatch_max=1.0:mismatch_min=1.0:mismatch_std=0.0:mismatch_sum=3.0:name=N730297:qcovhsp_avg=95.59999999999998:qcovhsp_max=95.6:qcovhsp_min=95.6:qcovhsp_std=1.7404671430534633e-14:qcovhsp_sum=286.79999999999995:qend_avg=159.0:qend_max=159.0:qend_min=159.0:qend_std=0.0:qend_sum=477.0:qstart_avg=8.0:qstart_max=8.0:qstart_min=8.0:qstart_std=0.0:qstart_sum=24.0:ref_name_counter=RS_GCF_000936425.1_protein.faa_NZ_AVFK01000002.1_297@PF00015_full_PFAM.372.532--3:scovhsp_avg=95.0:scovhsp_max=95.0:scovhsp_min=95.0:scovhsp_std=0.0:scovhsp_sum=285.0:send_avg=152.0:send_max=152.0:send_min=152.0:send_std=0.0:send_sum=456.0:sstart_avg=1.0:sstart_max=1.0:sstart_min=1.0:sstart_std=0.0:sstart_sum=3.0],((RS_GCF_000936425.1_protein.faa_NZ_AVFK01000002.1_297@PF00015_full_PFAM.372.532:5e-09[&&NHX:Type=GTDB:gtdb_class=c__Alphaproteobacteria:gtdb_domain=d__Bacteria:gtdb_family=f__Azospirillaceae:gtdb_genus=g__Skermanella:gtdb_order=o__Azospirillales:gtdb_phylum=p__Proteobacteria:gtdb_species=s__Skermanella aerolata:heptad=MCP-38H:species=d__Bacteria_p__Proteobacteria_c__Alphaproteobacteria_o__Azospirillales_f__Azospirillaceae_g__Skermanella_s__Skermanella aerolata],ca66c1c1-1df4-41e6-92be-4ba4afef3009_2@MCPsignal.79.189:5e-09[&&NHX:Sample=rhizpot3:Type=capture:capture_class=c__Alphaproteobacteria:capture_domain=d__Bacteria:capture_family=f__Azospirillaceae:capture_genus=g__Skermanella:capture_order=o__Azospirillales:capture_phylum=p__Proteobacteria:capture_species=s__Skermanella aerolata:heptad=MCP-38H])0:5e-09[&&NHX:Sample_counter=rhizpot3--1:Type_counter=GTDB--1||capture--1:capture_class_counter=c__Alphaproteobacteria--1:capture_domain_counter=d__Bacteria--1:capture_family_counter=f__Azospirillaceae--1:capture_genus_counter=g__Skermanella--1:capture_order_counter=o__Azospirillales--1:capture_phylum_counter=p__Proteobacteria--1:capture_species_counter=s__Skermanella aerolata--1:gtdb_class_counter=c__Alphaproteobacteria--1:gtdb_domain_counter=d__Bacteria--1:gtdb_family_counter=f__Azospirillaceae--1:gtdb_genus_counter=g__Skermanella--1:gtdb_order_counter=o__Azospirillales--1:gtdb_phylum_counter=p__Proteobacteria--1:gtdb_species_counter=s__Skermanella aerolata--1:heptad_counter=MCP-38H--2:lbd_counter=:lca_tree=s__Skermanella aerolata:name=N730300:ref_name_counter=],8633a5ed-7a6d-4565-ad71-8b462ebdf9f9_1@MCPsignal.348.506:5e-09[&&NHX:Sample=rhizpot1:Type=capture:besthit=99.3:bitscore=219.0:capture_class=c__Alphaproteobacteria:capture_domain=d__Bacteria:capture_family=f__Azospirillaceae:capture_genus=g__Skermanella:capture_order=o__Azospirillales:capture_phylum=p__Proteobacteria:capture_species=s__Skermanella aerolata:evalue=9.25e-74:gapopen=0.0:heptad=MCP-38H:length=152.0:mismatch=1.0:qcovhsp=96.2:qend=158.0:qstart=7.0:ref_name=RS_GCF_000936425.1_protein.faa_NZ_AVFK01000002.1_297@PF00015_full_PFAM.372.532:scovhsp=95.0:send=152.0:sstart=1.0])0.697:5e-09[&&NHX:Sample_counter=rhizpot1--1||rhizpot3--1:Type_counter=GTDB--1||capture--2:besthit_avg=99.3:besthit_max=99.3:besthit_min=99.3:besthit_std=0:besthit_sum=99.3:bitscore_avg=219.0:bitscore_max=219.0:bitscore_min=219.0:bitscore_std=0:bitscore_sum=219.0:capture_class_counter=c__Alphaproteobacteria--2:capture_domain_counter=d__Bacteria--2:capture_family_counter=f__Azospirillaceae--2:capture_genus_counter=g__Skermanella--2:capture_order_counter=o__Azospirillales--2:capture_phylum_counter=p__Proteobacteria--2:capture_species_counter=s__Skermanella aerolata--2:evalue_avg=9.25e-74:evalue_max=9.25e-74:evalue_min=9.25e-74:evalue_std=0:evalue_sum=9.25e-74:gapopen_avg=0.0:gapopen_max=0.0:gapopen_min=0.0:gapopen_std=0:gapopen_sum=0.0:gtdb_class_counter=c__Alphaproteobacteria--1:gtdb_domain_counter=d__Bacteria--1:gtdb_family_counter=f__Azospirillaceae--1:gtdb_genus_counter=g__Skermanella--1:gtdb_order_counter=o__Azospirillales--1:gtdb_phylum_counter=p__Proteobacteria--1:gtdb_species_counter=s__Skermanella aerolata--1:heptad_counter=MCP-38H--3:lbd_counter=:lca_tree=s__Skermanella aerolata:length_avg=152.0:length_max=152.0:length_min=152.0:length_std=0:length_sum=152.0:mismatch_avg=1.0:mismatch_max=1.0:mismatch_min=1.0:mismatch_std=0:mismatch_sum=1.0:name=N730302:qcovhsp_avg=96.2:qcovhsp_max=96.2:qcovhsp_min=96.2:qcovhsp_std=0:qcovhsp_sum=96.2:qend_avg=158.0:qend_max=158.0:qend_min=158.0:qend_std=0:qend_sum=158.0:qstart_avg=7.0:qstart_max=7.0:qstart_min=7.0:qstart_std=0:qstart_sum=7.0:ref_name_counter=RS_GCF_000936425.1_protein.faa_NZ_AVFK01000002.1_297@PF00015_full_PFAM.372.532--1:scovhsp_avg=95.0:scovhsp_max=95.0:scovhsp_min=95.0:scovhsp_std=0:scovhsp_sum=95.0:send_avg=152.0:send_max=152.0:send_min=152.0:send_std=0:send_sum=152.0:sstart_avg=1.0:sstart_max=1.0:sstart_min=1.0:sstart_std=0:sstart_sum=1.0])0.771:5e-09[&&NHX:Sample_counter=rhizpot1--1||rhizpot3--4:Type_counter=GTDB--1||capture--5:besthit_avg=99.3:besthit_max=99.3:besthit_min=99.3:besthit_std=0.0:besthit_sum=397.2:bitscore_avg=219.0:bitscore_max=219.0:bitscore_min=219.0:bitscore_std=0.0:bitscore_sum=876.0:capture_class_counter=c__Alphaproteobacteria--5:capture_domain_counter=d__Bacteria--5:capture_family_counter=f__Azospirillaceae--5:capture_genus_counter=g__Skermanella--5:capture_order_counter=o__Azospirillales--5:capture_phylum_counter=p__Proteobacteria--5:capture_species_counter=s__Skermanella aerolata--5:evalue_avg=9.5275e-74:evalue_max=9.62e-74:evalue_min=9.25e-74:evalue_std=1.8500000000000004e-75:evalue_sum=3.811e-73:gapopen_avg=0.0:gapopen_max=0.0:gapopen_min=0.0:gapopen_std=0.0:gapopen_sum=0.0:gtdb_class_counter=c__Alphaproteobacteria--1:gtdb_domain_counter=d__Bacteria--1:gtdb_family_counter=f__Azospirillaceae--1:gtdb_genus_counter=g__Skermanella--1:gtdb_order_counter=o__Azospirillales--1:gtdb_phylum_counter=p__Proteobacteria--1:gtdb_species_counter=s__Skermanella aerolata--1:heptad_counter=MCP-38H--6:lbd_counter=:lca_tree=s__Skermanella aerolata:length_avg=152.0:length_max=152.0:length_min=152.0:length_std=0.0:length_sum=608.0:mismatch_avg=1.0:mismatch_max=1.0:mismatch_min=1.0:mismatch_std=0.0:mismatch_sum=4.0:name=N730303:qcovhsp_avg=95.75:qcovhsp_max=96.2:qcovhsp_min=95.6:qcovhsp_std=0.30000000000000426:qcovhsp_sum=383.0:qend_avg=158.75:qend_max=159.0:qend_min=158.0:qend_std=0.5:qend_sum=635.0:qstart_avg=7.75:qstart_max=8.0:qstart_min=7.0:qstart_std=0.5:qstart_sum=31.0:ref_name_counter=RS_GCF_000936425.1_protein.faa_NZ_AVFK01000002.1_297@PF00015_full_PFAM.372.532--4:scovhsp_avg=95.0:scovhsp_max=95.0:scovhsp_min=95.0:scovhsp_std=0.0:scovhsp_sum=380.0:send_avg=152.0:send_max=152.0:send_min=152.0:send_std=0.0:send_sum=608.0:sstart_avg=1.0:sstart_max=1.0:sstart_min=1.0:sstart_std=0.0:sstart_sum=4.0])0:5e-09[&&NHX:Sample_counter=rhizpot1--2||rhizpot3--4:Type_counter=GTDB--1||capture--6:besthit_avg=99.3:besthit_max=99.3:besthit_min=99.3:besthit_std=0.0:besthit_sum=397.2:bitscore_avg=219.0:bitscore_max=219.0:bitscore_min=219.0:bitscore_std=0.0:bitscore_sum=876.0:capture_class_counter=c__Alphaproteobacteria--5||c__Gammaproteobacteria--1:capture_domain_counter=d__Bacteria--6:capture_family_counter=f__Azospirillaceae--5||f__Pseudomonadaceae--1:capture_genus_counter=g__Pseudomonas_E--1||g__Skermanella--5:capture_order_counter=o__Azospirillales--5||o__Pseudomonadales--1:capture_phylum_counter=p__Proteobacteria--6:capture_species_counter=s__Pseudomonas_E mediterranea--1||s__Skermanella aerolata--5:evalue_avg=9.5275e-74:evalue_max=9.62e-74:evalue_min=9.25e-74:evalue_std=1.8500000000000004e-75:evalue_sum=3.811e-73:gapopen_avg=0.0:gapopen_max=0.0:gapopen_min=0.0:gapopen_std=0.0:gapopen_sum=0.0:gtdb_class_counter=c__Alphaproteobacteria--1:gtdb_domain_counter=d__Bacteria--1:gtdb_family_counter=f__Azospirillaceae--1:gtdb_genus_counter=g__Skermanella--1:gtdb_order_counter=o__Azospirillales--1:gtdb_phylum_counter=p__Proteobacteria--1:gtdb_species_counter=s__Skermanella aerolata--1:heptad_counter=MCP-38H--7:lbd_counter=:lca_tree=s__Skermanella aerolata:length_avg=152.0:length_max=152.0:length_min=152.0:length_std=0.0:length_sum=608.0:mismatch_avg=1.0:mismatch_max=1.0:mismatch_min=1.0:mismatch_std=0.0:mismatch_sum=4.0:name=N730304:qcovhsp_avg=95.75:qcovhsp_max=96.2:qcovhsp_min=95.6:qcovhsp_std=0.30000000000000426:qcovhsp_sum=383.0:qend_avg=158.75:qend_max=159.0:qend_min=158.0:qend_std=0.5:qend_sum=635.0:qstart_avg=7.75:qstart_max=8.0:qstart_min=7.0:qstart_std=0.5:qstart_sum=31.0:ref_name_counter=RS_GCF_000936425.1_protein.faa_NZ_AVFK01000002.1_297@PF00015_full_PFAM.372.532--4:scovhsp_avg=95.0:scovhsp_max=95.0:scovhsp_min=95.0:scovhsp_std=0.0:scovhsp_sum=380.0:send_avg=152.0:send_max=152.0:send_min=152.0:send_std=0.0:send_sum=608.0:sstart_avg=1.0:sstart_max=1.0:sstart_min=1.0:sstart_std=0.0:sstart_sum=4.0],7c6c01b6-812c-4eef-93ba-0b26096c7ed7_2@MCPsignal.210.286:5e-09[&&NHX:Sample=rhizpot1:Type=capture:capture_class=c__Alphaproteobacteria:capture_domain=d__Bacteria:capture_family=f__Xanthobacteraceae:capture_genus=g__Afipia:capture_order=o__Rhizobiales:capture_phylum=p__Proteobacteria:capture_species=s__Afipia sp001897755:heptad=MCP-38H])0:5e-09[&&NHX:Sample_counter=rhizpot1--3||rhizpot3--4:Type_counter=GTDB--1||capture--7:besthit_avg=99.3:besthit_max=99.3:besthit_min=99.3:besthit_std=0.0:besthit_sum=397.2:bitscore_avg=219.0:bitscore_max=219.0:bitscore_min=219.0:bitscore_std=0.0:bitscore_sum=876.0:capture_class_counter=c__Alphaproteobacteria--6||c__Gammaproteobacteria--1:capture_domain_counter=d__Bacteria--7:capture_family_counter=f__Azospirillaceae--5||f__Pseudomonadaceae--1||f__Xanthobacteraceae--1:capture_genus_counter=g__Afipia--1||g__Pseudomonas_E--1||g__Skermanella--5:capture_order_counter=o__Azospirillales--5||o__Pseudomonadales--1||o__Rhizobiales--1:capture_phylum_counter=p__Proteobacteria--7:capture_species_counter=s__Afipia sp001897755--1||s__Pseudomonas_E mediterranea--1||s__Skermanella aerolata--5:evalue_avg=9.5275e-74:evalue_max=9.62e-74:evalue_min=9.25e-74:evalue_std=1.8500000000000004e-75:evalue_sum=3.811e-73:gapopen_avg=0.0:gapopen_max=0.0:gapopen_min=0.0:gapopen_std=0.0:gapopen_sum=0.0:gtdb_class_counter=c__Alphaproteobacteria--1:gtdb_domain_counter=d__Bacteria--1:gtdb_family_counter=f__Azospirillaceae--1:gtdb_genus_counter=g__Skermanella--1:gtdb_order_counter=o__Azospirillales--1:gtdb_phylum_counter=p__Proteobacteria--1:gtdb_species_counter=s__Skermanella aerolata--1:heptad_counter=MCP-38H--8:lbd_counter=:lca_tree=s__Skermanella aerolata:length_avg=152.0:length_max=152.0:length_min=152.0:length_std=0.0:length_sum=608.0:mismatch_avg=1.0:mismatch_max=1.0:mismatch_min=1.0:mismatch_std=0.0:mismatch_sum=4.0:name=N730306:qcovhsp_avg=95.75:qcovhsp_max=96.2:qcovhsp_min=95.6:qcovhsp_std=0.30000000000000426:qcovhsp_sum=383.0:qend_avg=158.75:qend_max=159.0:qend_min=158.0:qend_std=0.5:qend_sum=635.0:qstart_avg=7.75:qstart_max=8.0:qstart_min=7.0:qstart_std=0.5:qstart_sum=31.0:ref_name_counter=RS_GCF_000936425.1_protein.faa_NZ_AVFK01000002.1_297@PF00015_full_PFAM.372.532--4:scovhsp_avg=95.0:scovhsp_max=95.0:scovhsp_min=95.0:scovhsp_std=0.0:scovhsp_sum=380.0:send_avg=152.0:send_max=152.0:send_min=152.0:send_std=0.0:send_sum=608.0:sstart_avg=1.0:sstart_max=1.0:sstart_min=1.0:sstart_std=0.0:sstart_sum=4.0])0.002:0.0046635[&&NHX:Sample_counter=rhizpot1--3||rhizpot3--4||rhiztom2--1:Type_counter=GTDB--1||capture--8:besthit_avg=97.56:besthit_max=99.3:besthit_min=90.6:besthit_std=3.8907582808496355:besthit_sum=487.8:bitscore_avg=205.6:bitscore_max=219.0:bitscore_min=152.0:bitscore_std=29.96331089849718:bitscore_sum=1028.0:capture_class_counter=c__Alphaproteobacteria--7||c__Gammaproteobacteria--1:capture_domain_counter=d__Bacteria--8:capture_family_counter=f__Azospirillaceae--6||f__Pseudomonadaceae--1||f__Xanthobacteraceae--1:capture_genus_counter=g__Afipia--1||g__Pseudomonas_E--1||g__Skermanella--6:capture_order_counter=o__Azospirillales--6||o__Pseudomonadales--1||o__Rhizobiales--1:capture_phylum_counter=p__Proteobacteria--8:capture_species_counter=s__Afipia sp001897755--1||s__Pseudomonas_E mediterranea--1||s__Skermanella aerolata--6:evalue_avg=1.536e-48:evalue_max=7.68e-48:evalue_min=9.25e-74:evalue_std=3.434600413439677e-48:evalue_sum=7.68e-48:gapopen_avg=0.0:gapopen_max=0.0:gapopen_min=0.0:gapopen_std=0.0:gapopen_sum=0.0:gtdb_class_counter=c__Alphaproteobacteria--1:gtdb_domain_counter=d__Bacteria--1:gtdb_family_counter=f__Azospirillaceae--1:gtdb_genus_counter=g__Skermanella--1:gtdb_order_counter=o__Azospirillales--1:gtdb_phylum_counter=p__Proteobacteria--1:gtdb_species_counter=s__Skermanella aerolata--1:heptad_counter=MCP-38H--9:lbd_counter=:lca_tree=s__Skermanella aerolata:length_avg=142.8:length_max=152.0:length_min=106.0:length_std=20.571825392998065:length_sum=714.0:mismatch_avg=2.8:mismatch_max=10.0:mismatch_min=1.0:mismatch_std=4.024922359499621:mismatch_sum=14.0:name=N730307:qcovhsp_avg=96.22:qcovhsp_max=98.1:qcovhsp_min=95.6:qcovhsp_std=1.0825894882179485:qcovhsp_sum=481.1:qend_avg=148.2:qend_max=159.0:qend_min=106.0:qend_std=23.594490882407275:qend_sum=741.0:qstart_avg=6.4:qstart_max=8.0:qstart_min=1.0:qstart_std=3.0495901363953815:qstart_sum=32.0:ref_name_counter=RS_GCF_000936425.1_protein.faa_NZ_AVFK01000002.1_297@PF00015_full_PFAM.372.532--4||RS_GCF_000936425.1_protein.faa_NZ_AVFK01000039.1_27@PF00015_full_PFAM.483.678--1:scovhsp_avg=86.88:scovhsp_max=95.0:scovhsp_min=54.4:scovhsp_std=18.156871977298294:scovhsp_sum=434.4:send_avg=150.6:send_max=152.0:send_min=145.0:send_std=3.1304951684997055:send_sum=753.0:sstart_avg=8.8:sstart_max=40.0:sstart_min=1.0:sstart_std=17.44133022449836:sstart_sum=44.0])0:9.104e-06[&&NHX:Sample_counter=rhizpot1--3||rhizpot3--5||rhiztom2--1:Type_counter=GTDB--1||capture--9:besthit_avg=97.56:besthit_max=99.3:besthit_min=90.6:besthit_std=3.8907582808496355:besthit_sum=487.8:bitscore_avg=205.6:bitscore_max=219.0:bitscore_min=152.0:bitscore_std=29.96331089849718:bitscore_sum=1028.0:capture_class_counter=c__Alphaproteobacteria--8||c__Gammaproteobacteria--1:capture_domain_counter=d__Bacteria--9:capture_family_counter=f__Azospirillaceae--7||f__Pseudomonadaceae--1||f__Xanthobacteraceae--1:capture_genus_counter=g__Afipia--1||g__Pseudomonas_E--1||g__Skermanella--7:capture_order_counter=o__Azospirillales--7||o__Pseudomonadales--1||o__Rhizobiales--1:capture_phylum_counter=p__Proteobacteria--9:capture_species_counter=s__Afipia sp001897755--1||s__Pseudomonas_E mediterranea--1||s__Skermanella aerolata--7:evalue_avg=1.536e-48:evalue_max=7.68e-48:evalue_min=9.25e-74:evalue_std=3.434600413439677e-48:evalue_sum=7.68e-48:gapopen_avg=0.0:gapopen_max=0.0:gapopen_min=0.0:gapopen_std=0.0:gapopen_sum=0.0:gtdb_class_counter=c__Alphaproteobacteria--1:gtdb_domain_counter=d__Bacteria--1:gtdb_family_counter=f__Azospirillaceae--1:gtdb_genus_counter=g__Skermanella--1:gtdb_order_counter=o__Azospirillales--1:gtdb_phylum_counter=p__Proteobacteria--1:gtdb_species_counter=s__Skermanella aerolata--1:heptad_counter=MCP-38H--10:lbd_counter=:lca_tree=s__Skermanella aerolata:length_avg=142.8:length_max=152.0:length_min=106.0:length_std=20.571825392998065:length_sum=714.0:mismatch_avg=2.8:mismatch_max=10.0:mismatch_min=1.0:mismatch_std=4.024922359499621:mismatch_sum=14.0:name=N730308:qcovhsp_avg=96.22:qcovhsp_max=98.1:qcovhsp_min=95.6:qcovhsp_std=1.0825894882179485:qcovhsp_sum=481.1:qend_avg=148.2:qend_max=159.0:qend_min=106.0:qend_std=23.594490882407275:qend_sum=741.0:qstart_avg=6.4:qstart_max=8.0:qstart_min=1.0:qstart_std=3.0495901363953815:qstart_sum=32.0:ref_name_counter=RS_GCF_000936425.1_protein.faa_NZ_AVFK01000002.1_297@PF00015_full_PFAM.372.532--4||RS_GCF_000936425.1_protein.faa_NZ_AVFK01000039.1_27@PF00015_full_PFAM.483.678--1:scovhsp_avg=86.88:scovhsp_max=95.0:scovhsp_min=54.4:scovhsp_std=18.156871977298294:scovhsp_sum=434.4:send_avg=150.6:send_max=152.0:send_min=145.0:send_std=3.1304951684997055:send_sum=753.0:sstart_avg=8.8:sstart_max=40.0:sstart_min=1.0:sstart_std=17.44133022449836:sstart_sum=44.0],(79fd9a39-e129-4203-8f32-a00e1ba8bec4_4@MCPsignal.471.520:5e-09[&&NHX:Sample=rhizpot3:Type=capture:capture_class=c__Actinomycetia:capture_domain=d__Bacteria:capture_family=f__Geodermatophilaceae:capture_genus=g__Blastococcus:capture_order=o__Mycobacteriales:capture_phylum=p__Actinobacteriota:capture_species=s__Blastococcus sp900109665:heptad=MCP-38H],(512bfe27-bd7b-48cf-9088-003a462523a3_2@MCPsignal.38.101:0[&&NHX:Sample=rhizpot1:Type=capture:capture_class=c__Alphaproteobacteria:capture_domain=d__Bacteria:capture_family=f__Tistrellaceae:capture_genus=g__Tistrella:capture_order=o__Tistrellales:capture_phylum=p__Proteobacteria:capture_species=s__Tistrella mobilis:heptad=MCP-38H],26488071-9707-47c5-aefa-3b6d90201586_3@MCPsignal.243.306:0[&&NHX:Sample=rhizpot1:Type=capture:capture_class=c__Alphaproteobacteria:capture_domain=d__Bacteria:capture_family=f__Cohaesibacteraceae:capture_genus=g__Cohaesibacter:capture_order=o__Rhizobiales:capture_phylum=p__Proteobacteria:capture_species=s__Cohaesibacter sp016764535:heptad=MCP-38H]):5e-09[&&NHX:Sample_counter=rhizpot1--2:Type_counter=capture--2:capture_class_counter=c__Alphaproteobacteria--2:capture_domain_counter=d__Bacteria--2:capture_family_counter=f__Cohaesibacteraceae--1||f__Tistrellaceae--1:capture_genus_counter=g__Cohaesibacter--1||g__Tistrella--1:capture_order_counter=o__Rhizobiales--1||o__Tistrellales--1:capture_phylum_counter=p__Proteobacteria--2:capture_species_counter=s__Cohaesibacter sp016764535--1||s__Tistrella mobilis--1:gtdb_class_counter=:gtdb_domain_counter=:gtdb_family_counter=:gtdb_genus_counter=:gtdb_order_counter=:gtdb_phylum_counter=:gtdb_species_counter=:heptad_counter=MCP-38H--2:lbd_counter=:name=N730312:ref_name_counter=])0:5e-09[&&NHX:Sample_counter=rhizpot1--2||rhizpot3--1:Type_counter=capture--3:capture_class_counter=c__Actinomycetia--1||c__Alphaproteobacteria--2:capture_domain_counter=d__Bacteria--3:capture_family_counter=f__Cohaesibacteraceae--1||f__Geodermatophilaceae--1||f__Tistrellaceae--1:capture_genus_counter=g__Blastococcus--1||g__Cohaesibacter--1||g__Tistrella--1:capture_order_counter=o__Mycobacteriales--1||o__Rhizobiales--1||o__Tistrellales--1:capture_phylum_counter=p__Actinobacteriota--1||p__Proteobacteria--2:capture_species_counter=s__Blastococcus sp900109665--1||s__Cohaesibacter sp016764535--1||s__Tistrella mobilis--1:gtdb_class_counter=:gtdb_domain_counter=:gtdb_family_counter=:gtdb_genus_counter=:gtdb_order_counter=:gtdb_phylum_counter=:gtdb_species_counter=:heptad_counter=MCP-38H--3:lbd_counter=:name=N730313:ref_name_counter=])0:2.5e-08[&&NHX:Sample_counter=rhizpot1--5||rhizpot3--6||rhiztom2--1:Type_counter=GTDB--1||capture--12:besthit_avg=97.56:besthit_max=99.3:besthit_min=90.6:besthit_std=3.8907582808496355:besthit_sum=487.8:bitscore_avg=205.6:bitscore_max=219.0:bitscore_min=152.0:bitscore_std=29.96331089849718:bitscore_sum=1028.0:capture_class_counter=c__Actinomycetia--1||c__Alphaproteobacteria--10||c__Gammaproteobacteria--1:capture_domain_counter=d__Bacteria--12:capture_family_counter=f__Azospirillaceae--7||f__Cohaesibacteraceae--1||f__Geodermatophilaceae--1||f__Pseudomonadaceae--1||f__Tistrellaceae--1||f__Xanthobacteraceae--1:capture_genus_counter=g__Afipia--1||g__Blastococcus--1||g__Cohaesibacter--1||g__Pseudomonas_E--1||g__Skermanella--7||g__Tistrella--1:capture_order_counter=o__Azospirillales--7||o__Mycobacteriales--1||o__Pseudomonadales--1||o__Rhizobiales--2||o__Tistrellales--1:capture_phylum_counter=p__Actinobacteriota--1||p__Proteobacteria--11:capture_species_counter=s__Afipia sp001897755--1||s__Blastococcus sp900109665--1||s__Cohaesibacter sp016764535--1||s__Pseudomonas_E mediterranea--1||s__Skermanella aerolata--7||s__Tistrella mobilis--1:evalue_avg=1.536e-48:evalue_max=7.68e-48:evalue_min=9.25e-74:evalue_std=3.434600413439677e-48:evalue_sum=7.68e-48:gapopen_avg=0.0:gapopen_max=0.0:gapopen_min=0.0:gapopen_std=0.0:gapopen_sum=0.0:gtdb_class_counter=c__Alphaproteobacteria--1:gtdb_domain_counter=d__Bacteria--1:gtdb_family_counter=f__Azospirillaceae--1:gtdb_genus_counter=g__Skermanella--1:gtdb_order_counter=o__Azospirillales--1:gtdb_phylum_counter=p__Proteobacteria--1:gtdb_species_counter=s__Skermanella aerolata--1:heptad_counter=MCP-38H--13:lbd_counter=:lca_tree=s__Skermanella aerolata:length_avg=142.8:length_max=152.0:length_min=106.0:length_std=20.571825392998065:length_sum=714.0:mismatch_avg=2.8:mismatch_max=10.0:mismatch_min=1.0:mismatch_std=4.024922359499621:mismatch_sum=14.0:name=N730314:qcovhsp_avg=96.22:qcovhsp_max=98.1:qcovhsp_min=95.6:qcovhsp_std=1.0825894882179485:qcovhsp_sum=481.1:qend_avg=148.2:qend_max=159.0:qend_min=106.0:qend_std=23.594490882407275:qend_sum=741.0:qstart_avg=6.4:qstart_max=8.0:qstart_min=1.0:qstart_std=3.0495901363953815:qstart_sum=32.0:ref_name_counter=RS_GCF_000936425.1_protein.faa_NZ_AVFK01000002.1_297@PF00015_full_PFAM.372.532--4||RS_GCF_000936425.1_protein.faa_NZ_AVFK01000039.1_27@PF00015_full_PFAM.483.678--1:scovhsp_avg=86.88:scovhsp_max=95.0:scovhsp_min=54.4:scovhsp_std=18.156871977298294:scovhsp_sum=434.4:send_avg=150.6:send_max=152.0:send_min=145.0:send_std=3.1304951684997055:send_sum=753.0:sstart_avg=8.8:sstart_max=40.0:sstart_min=1.0:sstart_std=17.44133022449836:sstart_sum=44.0],((((d7ce825b-938f-4b21-b2a5-4fbeca349430_6@MCPsignal.26.150:5e-09[&&NHX:Sample=rhizpot1:Type=capture:besthit=94.4:bitscore=164.0:capture_class=c__Alphaproteobacteria:capture_domain=d__Bacteria:capture_family=f__Magnetospirillaceae:capture_genus=g__CAIULK01:capture_order=o__Rhodospirillales:capture_phylum=p__Proteobacteria:capture_species=s__CAIULK01 sp903899885:evalue=1.97e-52:gapopen=0.0:heptad=MCP-38H:length=124.0:mismatch=7.0:qcovhsp=100.0:qend=124.0:qstart=1.0:ref_name=RS_GCF_000936425.1_protein.faa_NZ_AVFK01000002.1_297@PF00015_full_PFAM.372.532:scovhsp=77.5:send=152.0:sstart=29.0],((540a4d41-4213-5582-8f51-b9cd9db9a230_4@MCPsignal.457.618:5e-09[&&NHX:Sample=rhizpot3:Type=capture:besthit=94.8:bitscore=210.0:capture_class=c__Alphaproteobacteria:capture_domain=d__Bacteria:capture_family=f__GCA-2731375:capture_genus=g__VGEV01:capture_order=o__GCA-2731375:capture_phylum=p__Proteobacteria:capture_species=s__VGEV01 sp016869175:evalue=3.3e-70:gapopen=0.0:heptad=MCP-38H:length=153.0:mismatch=8.0:qcovhsp=95.0:qend=161.0:qstart=9.0:ref_name=RS_GCF_000936425.1_protein.faa_NZ_AVFK01000002.1_297@PF00015_full_PFAM.372.532:scovhsp=95.6:send=153.0:sstart=1.0],(8420b8ea-022e-5a48-aa70-1f3f769d6fd1_1@MCPsignal.394.528:0.0184338[&&NHX:Sample=rhizpot1:Type=capture:besthit=85.5:bitscore=182.0:capture_class=c__Alphaproteobacteria:capture_domain=d__Bacteria:capture_family=f__Magnetospirillaceae:capture_genus=g__CAIULK01:capture_order=o__Rhodospirillales:capture_phylum=p__Proteobacteria:capture_species=s__CAIULK01 sp903899885:evalue=6.29e-59:gapopen=0.0:heptad=MCP-38H:length=131.0:mismatch=19.0:qcovhsp=97.8:qend=133.0:qstart=3.0:ref_name=RS_GCF_000936425.1_protein.faa_NZ_AVFK01000039.1_27@PF00015_full_PFAM.483.678:scovhsp=67.2:send=151.0:sstart=21.0],((af8599fa-ab60-46ee-8640-68700d8a9ab3_2@MCPsignal.24.176:5e-09[&&NHX:Sample=rhizpot1:Type=capture:capture_class=c__Alphaproteobacteria:capture_domain=d__Bacteria:capture_family=f__Sphingomonadaceae:capture_genus=g__Altererythrobacter_D:capture_order=o__Sphingomonadales:capture_phylum=p__Proteobacteria:capture_species=s__Altererythrobacter_D sp004282995:heptad=MCP-38H],594c2b8c-a7d4-4772-8390-a06276149d73_4@MCPsignal.26.178:0.00969805[&&NHX:Sample=rhizpot3:Type=capture:capture_class=c__Alphaproteobacteria:capture_domain=d__Bacteria:capture_family=f__Magnetospirillaceae:capture_genus=g__CAIULK01:capture_order=o__Rhodospirillales:capture_phylum=p__Proteobacteria:capture_species=s__CAIULK01 sp903899885:heptad=MCP-38H])0:5e-09[&&NHX:Sample_counter=rhizpot1--1||rhizpot3--1:Type_counter=capture--2:capture_class_counter=c__Alphaproteobacteria--2:capture_domain_counter=d__Bacteria--2:capture_family_counter=f__Magnetospirillaceae--1||f__Sphingomonadaceae--1:capture_genus_counter=g__Altererythrobacter_D--1||g__CAIULK01--1:capture_order_counter=o__Rhodospirillales--1||o__Sphingomonadales--1:capture_phylum_counter=p__Proteobacteria--2:capture_species_counter=s__Altererythrobacter_D sp004282995--1||s__CAIULK01 sp903899885--1:gtdb_class_counter=:gtdb_domain_counter=:gtdb_family_counter=:gtdb_genus_counter=:gtdb_order_counter=:gtdb_phylum_counter=:gtdb_species_counter=:heptad_counter=MCP-38H--2:lbd_counter=:name=N730320:ref_name_counter=],(((ac4bb90d-9fad-5dbc-ba97-221a37b68da0_6@MCPsignal.33.182:5e-09[&&NHX:Sample=rhizpot3:Type=capture:capture_class=c__Gammaproteobacteria:capture_domain=d__Bacteria:capture_family=f__Burkholderiaceae:capture_genus=g__Noviherbaspirillum:capture_order=o__Burkholderiales:capture_phylum=p__Proteobacteria:capture_species=s__Noviherbaspirillum denitrificans:heptad=MCP-38H],(fd36a27f-b99c-414f-b8ae-c8952b2f979a_1@MCPsignal.447.601:0.0394271[&&NHX:Sample=rhizpot1:Type=capture:capture_class=c__Gammaproteobacteria:capture_domain=d__Bacteria:capture_family=f__Enterobacteriaceae:capture_genus=g__Rahnella:capture_order=o__Enterobacterales:capture_phylum=p__Proteobacteria:capture_species=s__Rahnella aceris:heptad=MCP-38H],(d6433912-5fef-43dd-bc3b-b7af196c60df_6@MCPsignal.240.399:0[&&NHX:Sample=rhizpot1:Type=capture:besthit=94.1:bitscore=206.0:capture_class=c__Alphaproteobacteria:capture_domain=d__Bacteria:capture_family=f__Sphingomonadaceae:capture_genus=g__Altererythrobacter_D:capture_order=o__Sphingomonadales:capture_phylum=p__Proteobacteria:capture_species=s__Altererythrobacter_D sp004282995:evalue=1.44e-68:gapopen=0.0:heptad=MCP-38H:length=152.0:mismatch=9.0:qcovhsp=95.6:qend=159.0:qstart=8.0:ref_name=RS_GCF_000936425.1_protein.faa_NZ_AVFK01000002.1_297@PF00015_full_PFAM.372.532:scovhsp=95.0:send=152.0:sstart=1.0],a8e35048-5ae1-5545-a305-5fefd4c2fc74_2@MCPsignal.149.308:0[&&NHX:Sample=rhizpot1:Type=capture:besthit=94.1:bitscore=206.0:capture_class=c__Alphaproteobacteria:capture_domain=d__Bacteria:capture_family=f__Sphingomonadaceae:capture_genus=g__Altererythrobacter_D:capture_order=o__Sphingomonadales:capture_phylum=p__Proteobacteria:capture_species=s__Altererythrobacter_D sp004282995:evalue=1.44e-68:gapopen=0.0:heptad=MCP-38H:length=152.0:mismatch=9.0:qcovhsp=95.6:qend=159.0:qstart=8.0:ref_name=RS_GCF_000936425.1_protein.faa_NZ_AVFK01000002.1_297@PF00015_full_PFAM.372.532:scovhsp=95.0:send=152.0:sstart=1.0]):0.00462499[&&NHX:Sample_counter=rhizpot1--2:Type_counter=capture--2:besthit_avg=94.1:besthit_max=94.1:besthit_min=94.1:besthit_std=0.0:besthit_sum=188.2:bitscore_avg=206.0:bitscore_max=206.0:bitscore_min=206.0:bitscore_std=0.0:bitscore_sum=412.0:capture_class_counter=c__Alphaproteobacteria--2:capture_domain_counter=d__Bacteria--2:capture_family_counter=f__Sphingomonadaceae--2:capture_genus_counter=g__Altererythrobacter_D--2:capture_order_counter=o__Sphingomonadales--2:capture_phylum_counter=p__Proteobacteria--2:capture_species_counter=s__Altererythrobacter_D sp004282995--2:evalue_avg=1.44e-68:evalue_max=1.44e-68:evalue_min=1.44e-68:evalue_std=0.0:evalue_sum=2.88e-68:gapopen_avg=0.0:gapopen_max=0.0:gapopen_min=0.0:gapopen_std=0.0:gapopen_sum=0.0:gtdb_class_counter=:gtdb_domain_counter=:gtdb_family_counter=:gtdb_genus_counter=:gtdb_order_counter=:gtdb_phylum_counter=:gtdb_species_counter=:heptad_counter=MCP-38H--2:lbd_counter=:length_avg=152.0:length_max=152.0:length_min=152.0:length_std=0.0:length_sum=304.0:mismatch_avg=9.0:mismatch_max=9.0:mismatch_min=9.0:mismatch_std=0.0:mismatch_sum=18.0:name=N730325:qcovhsp_avg=95.6:qcovhsp_max=95.6:qcovhsp_min=95.6:qcovhsp_std=0.0:qcovhsp_sum=191.2:qend_avg=159.0:qend_max=159.0:qend_min=159.0:qend_std=0.0:qend_sum=318.0:qstart_avg=8.0:qstart_max=8.0:qstart_min=8.0:qstart_std=0.0:qstart_sum=16.0:ref_name_counter=RS_GCF_000936425.1_protein.faa_NZ_AVFK01000002.1_297@PF00015_full_PFAM.372.532--2:scovhsp_avg=95.0:scovhsp_max=95.0:scovhsp_min=95.0:scovhsp_std=0.0:scovhsp_sum=190.0:send_avg=152.0:send_max=152.0:send_min=152.0:send_std=0.0:send_sum=304.0:sstart_avg=1.0:sstart_max=1.0:sstart_min=1.0:sstart_std=0.0:sstart_sum=2.0])0:1.8e-08[&&NHX:Sample_counter=rhizpot1--3:Type_counter=capture--3:besthit_avg=94.1:besthit_max=94.1:besthit_min=94.1:besthit_std=0.0:besthit_sum=188.2:bitscore_avg=206.0:bitscore_max=206.0:bitscore_min=206.0:bitscore_std=0.0:bitscore_sum=412.0:capture_class_counter=c__Alphaproteobacteria--2||c__Gammaproteobacteria--1:capture_domain_counter=d__Bacteria--3:capture_family_counter=f__Enterobacteriaceae--1||f__Sphingomonadaceae--2:capture_genus_counter=g__Altererythrobacter_D--2||g__Rahnella--1:capture_order_counter=o__Enterobacterales--1||o__Sphingomonadales--2:capture_phylum_counter=p__Proteobacteria--3:capture_species_counter=s__Altererythrobacter_D sp004282995--2||s__Rahnella aceris--1:evalue_avg=1.44e-68:evalue_max=1.44e-68:evalue_min=1.44e-68:evalue_std=0.0:evalue_sum=2.88e-68:gapopen_avg=0.0:gapopen_max=0.0:gapopen_min=0.0:gapopen_std=0.0:gapopen_sum=0.0:gtdb_class_counter=:gtdb_domain_counter=:gtdb_family_counter=:gtdb_genus_counter=:gtdb_order_counter=:gtdb_phylum_counter=:gtdb_species_counter=:heptad_counter=MCP-38H--3:lbd_counter=:length_avg=152.0:length_max=152.0:length_min=152.0:length_std=0.0:length_sum=304.0:mismatch_avg=9.0:mismatch_max=9.0:mismatch_min=9.0:mismatch_std=0.0:mismatch_sum=18.0:name=N730326:qcovhsp_avg=95.6:qcovhsp_max=95.6:qcovhsp_min=95.6:qcovhsp_std=0.0:qcovhsp_sum=191.2:qend_avg=159.0:qend_max=159.0:qend_min=159.0:qend_std=0.0:qend_sum=318.0:qstart_avg=8.0:qstart_max=8.0:qstart_min=8.0:qstart_std=0.0:qstart_sum=16.0:ref_name_counter=RS_GCF_000936425.1_protein.faa_NZ_AVFK01000002.1_297@PF00015_full_PFAM.372.532--2:scovhsp_avg=95.0:scovhsp_max=95.0:scovhsp_min=95.0:scovhsp_std=0.0:scovhsp_sum=190.0:send_avg=152.0:send_max=152.0:send_min=152.0:send_std=0.0:send_sum=304.0:sstart_avg=1.0:sstart_max=1.0:sstart_min=1.0:sstart_std=0.0:sstart_sum=2.0])0:1.3e-08[&&NHX:Sample_counter=rhizpot1--3||rhizpot3--1:Type_counter=capture--4:besthit_avg=94.1:besthit_max=94.1:besthit_min=94.1:besthit_std=0.0:besthit_sum=188.2:bitscore_avg=206.0:bitscore_max=206.0:bitscore_min=206.0:bitscore_std=0.0:bitscore_sum=412.0:capture_class_counter=c__Alphaproteobacteria--2||c__Gammaproteobacteria--2:capture_domain_counter=d__Bacteria--4:capture_family_counter=f__Burkholderiaceae--1||f__Enterobacteriaceae--1||f__Sphingomonadaceae--2:capture_genus_counter=g__Altererythrobacter_D--2||g__Noviherbaspirillum--1||g__Rahnella--1:capture_order_counter=o__Burkholderiales--1||o__Enterobacterales--1||o__Sphingomonadales--2:capture_phylum_counter=p__Proteobacteria--4:capture_species_counter=s__Altererythrobacter_D sp004282995--2||s__Noviherbaspirillum denitrificans--1||s__Rahnella aceris--1:evalue_avg=1.44e-68:evalue_max=1.44e-68:evalue_min=1.44e-68:evalue_std=0.0:evalue_sum=2.88e-68:gapopen_avg=0.0:gapopen_max=0.0:gapopen_min=0.0:gapopen_std=0.0:gapopen_sum=0.0:gtdb_class_counter=:gtdb_domain_counter=:gtdb_family_counter=:gtdb_genus_counter=:gtdb_order_counter=:gtdb_phylum_counter=:gtdb_species_counter=:heptad_counter=MCP-38H--4:lbd_counter=:length_avg=152.0:length_max=152.0:length_min=152.0:length_std=0.0:length_sum=304.0:mismatch_avg=9.0:mismatch_max=9.0:mismatch_min=9.0:mismatch_std=0.0:mismatch_sum=18.0:name=N730327:qcovhsp_avg=95.6:qcovhsp_max=95.6:qcovhsp_min=95.6:qcovhsp_std=0.0:qcovhsp_sum=191.2:qend_avg=159.0:qend_max=159.0:qend_min=159.0:qend_std=0.0:qend_sum=318.0:qstart_avg=8.0:qstart_max=8.0:qstart_min=8.0:qstart_std=0.0:qstart_sum=16.0:ref_name_counter=RS_GCF_000936425.1_protein.faa_NZ_AVFK01000002.1_297@PF00015_full_PFAM.372.532--2:scovhsp_avg=95.0:scovhsp_max=95.0:scovhsp_min=95.0:scovhsp_std=0.0:scovhsp_sum=190.0:send_avg=152.0:send_max=152.0:send_min=152.0:send_std=0.0:send_sum=304.0:sstart_avg=1.0:sstart_max=1.0:sstart_min=1.0:sstart_std=0.0:sstart_sum=2.0],(740eea3c-ffab-469b-b245-81921f91d96b_5@MCPsignal.47.180:5e-09[&&NHX:Sample=rhizpot3:Type=capture:capture_class=c__Alphaproteobacteria:capture_domain=d__Bacteria:capture_family=f__GCA-2731375:capture_genus=g__VGEV01:capture_order=o__GCA-2731375:capture_phylum=p__Proteobacteria:capture_species=s__VGEV01 sp016869175:heptad=MCP-38H],2b8d5c13-c86a-4f0e-9d94-a4f3e88c32fa_3@MCPsignal.61.169:5e-09[&&NHX:Sample=rhizpot1:Type=capture:capture_class=c__Alphaproteobacteria:capture_domain=d__Bacteria:capture_family=f__Magnetospirillaceae:capture_genus=g__CAIULK01:capture_order=o__Rhodospirillales:capture_phylum=p__Proteobacteria:capture_species=s__CAIULK01 sp903899885:heptad=MCP-38H])0.863:0.0200051[&&NHX:Sample_counter=rhizpot1--1||rhizpot3--1:Type_counter=capture--2:capture_class_counter=c__Alphaproteobacteria--2:capture_domain_counter=d__Bacteria--2:capture_family_counter=f__GCA-2731375--1||f__Magnetospirillaceae--1:capture_genus_counter=g__CAIULK01--1||g__VGEV01--1:capture_order_counter=o__GCA-2731375--1||o__Rhodospirillales--1:capture_phylum_counter=p__Proteobacteria--2:capture_species_counter=s__CAIULK01 sp903899885--1||s__VGEV01 sp016869175--1:gtdb_class_counter=:gtdb_domain_counter=:gtdb_family_counter=:gtdb_genus_counter=:gtdb_order_counter=:gtdb_phylum_counter=:gtdb_species_counter=:heptad_counter=MCP-38H--2:lbd_counter=:name=N730330:ref_name_counter=])0:1.3e-08[&&NHX:Sample_counter=rhizpot1--4||rhizpot3--2:Type_counter=capture--6:besthit_avg=94.1:besthit_max=94.1:besthit_min=94.1:besthit_std=0.0:besthit_sum=188.2:bitscore_avg=206.0:bitscore_max=206.0:bitscore_min=206.0:bitscore_std=0.0:bitscore_sum=412.0:capture_class_counter=c__Alphaproteobacteria--4||c__Gammaproteobacteria--2:capture_domain_counter=d__Bacteria--6:capture_family_counter=f__Burkholderiaceae--1||f__Enterobacteriaceae--1||f__GCA-2731375--1||f__Magnetospirillaceae--1||f__Sphingomonadaceae--2:capture_genus_counter=g__Altererythrobacter_D--2||g__CAIULK01--1||g__Noviherbaspirillum--1||g__Rahnella--1||g__VGEV01--1:capture_order_counter=o__Burkholderiales--1||o__Enterobacterales--1||o__GCA-2731375--1||o__Rhodospirillales--1||o__Sphingomonadales--2:capture_phylum_counter=p__Proteobacteria--6:capture_species_counter=s__Altererythrobacter_D sp004282995--2||s__CAIULK01 sp903899885--1||s__Noviherbaspirillum denitrificans--1||s__Rahnella aceris--1||s__VGEV01 sp016869175--1:evalue_avg=1.44e-68:evalue_max=1.44e-68:evalue_min=1.44e-68:evalue_std=0.0:evalue_sum=2.88e-68:gapopen_avg=0.0:gapopen_max=0.0:gapopen_min=0.0:gapopen_std=0.0:gapopen_sum=0.0:gtdb_class_counter=:gtdb_domain_counter=:gtdb_family_counter=:gtdb_genus_counter=:gtdb_order_counter=:gtdb_phylum_counter=:gtdb_species_counter=:heptad_counter=MCP-38H--6:lbd_counter=:length_avg=152.0:length_max=152.0:length_min=152.0:length_std=0.0:length_sum=304.0:mismatch_avg=9.0:mismatch_max=9.0:mismatch_min=9.0:mismatch_std=0.0:mismatch_sum=18.0:name=N730331:qcovhsp_avg=95.6:qcovhsp_max=95.6:qcovhsp_min=95.6:qcovhsp_std=0.0:qcovhsp_sum=191.2:qend_avg=159.0:qend_max=159.0:qend_min=159.0:qend_std=0.0:qend_sum=318.0:qstart_avg=8.0:qstart_max=8.0:qstart_min=8.0:qstart_std=0.0:qstart_sum=16.0:ref_name_counter=RS_GCF_000936425.1_protein.faa_NZ_AVFK01000002.1_297@PF00015_full_PFAM.372.532--2:scovhsp_avg=95.0:scovhsp_max=95.0:scovhsp_min=95.0:scovhsp_std=0.0:scovhsp_sum=190.0:send_avg=152.0:send_max=152.0:send_min=152.0:send_std=0.0:send_sum=304.0:sstart_avg=1.0:sstart_max=1.0:sstart_min=1.0:sstart_std=0.0:sstart_sum=2.0],7db0ae49-0b70-5d14-b1f5-a00c26121652_5@MCPsignal.358.455:5e-09[&&NHX:Sample=rhizpot1:Type=capture:capture_class=c__Alphaproteobacteria:capture_domain=d__Bacteria:capture_family=f__Magnetospirillaceae:capture_genus=g__CAIULK01:capture_order=o__Rhodospirillales:capture_phylum=p__Proteobacteria:capture_species=s__CAIULK01 sp903899885:heptad=MCP-38H])0.43:1.3e-08[&&NHX:Sample_counter=rhizpot1--5||rhizpot3--2:Type_counter=capture--7:besthit_avg=94.1:besthit_max=94.1:besthit_min=94.1:besthit_std=0.0:besthit_sum=188.2:bitscore_avg=206.0:bitscore_max=206.0:bitscore_min=206.0:bitscore_std=0.0:bitscore_sum=412.0:capture_class_counter=c__Alphaproteobacteria--5||c__Gammaproteobacteria--2:capture_domain_counter=d__Bacteria--7:capture_family_counter=f__Burkholderiaceae--1||f__Enterobacteriaceae--1||f__GCA-2731375--1||f__Magnetospirillaceae--2||f__Sphingomonadaceae--2:capture_genus_counter=g__Altererythrobacter_D--2||g__CAIULK01--2||g__Noviherbaspirillum--1||g__Rahnella--1||g__VGEV01--1:capture_order_counter=o__Burkholderiales--1||o__Enterobacterales--1||o__GCA-2731375--1||o__Rhodospirillales--2||o__Sphingomonadales--2:capture_phylum_counter=p__Proteobacteria--7:capture_species_counter=s__Altererythrobacter_D sp004282995--2||s__CAIULK01 sp903899885--2||s__Noviherbaspirillum denitrificans--1||s__Rahnella aceris--1||s__VGEV01 sp016869175--1:evalue_avg=1.44e-68:evalue_max=1.44e-68:evalue_min=1.44e-68:evalue_std=0.0:evalue_sum=2.88e-68:gapopen_avg=0.0:gapopen_max=0.0:gapopen_min=0.0:gapopen_std=0.0:gapopen_sum=0.0:gtdb_class_counter=:gtdb_domain_counter=:gtdb_family_counter=:gtdb_genus_counter=:gtdb_order_counter=:gtdb_phylum_counter=:gtdb_species_counter=:heptad_counter=MCP-38H--7:lbd_counter=:length_avg=152.0:length_max=152.0:length_min=152.0:length_std=0.0:length_sum=304.0:mismatch_avg=9.0:mismatch_max=9.0:mismatch_min=9.0:mismatch_std=0.0:mismatch_sum=18.0:name=N730333:qcovhsp_avg=95.6:qcovhsp_max=95.6:qcovhsp_min=95.6:qcovhsp_std=0.0:qcovhsp_sum=191.2:qend_avg=159.0:qend_max=159.0:qend_min=159.0:qend_std=0.0:qend_sum=318.0:qstart_avg=8.0:qstart_max=8.0:qstart_min=8.0:qstart_std=0.0:qstart_sum=16.0:ref_name_counter=RS_GCF_000936425.1_protein.faa_NZ_AVFK01000002.1_297@PF00015_full_PFAM.372.532--2:scovhsp_avg=95.0:scovhsp_max=95.0:scovhsp_min=95.0:scovhsp_std=0.0:scovhsp_sum=190.0:send_avg=152.0:send_max=152.0:send_min=152.0:send_std=0.0:send_sum=304.0:sstart_avg=1.0:sstart_max=1.0:sstart_min=1.0:sstart_std=0.0:sstart_sum=2.0])0.753:1.3e-08[&&NHX:Sample_counter=rhizpot1--6||rhizpot3--3:Type_counter=capture--9:besthit_avg=94.1:besthit_max=94.1:besthit_min=94.1:besthit_std=0.0:besthit_sum=188.2:bitscore_avg=206.0:bitscore_max=206.0:bitscore_min=206.0:bitscore_std=0.0:bitscore_sum=412.0:capture_class_counter=c__Alphaproteobacteria--7||c__Gammaproteobacteria--2:capture_domain_counter=d__Bacteria--9:capture_family_counter=f__Burkholderiaceae--1||f__Enterobacteriaceae--1||f__GCA-2731375--1||f__Magnetospirillaceae--3||f__Sphingomonadaceae--3:capture_genus_counter=g__Altererythrobacter_D--3||g__CAIULK01--3||g__Noviherbaspirillum--1||g__Rahnella--1||g__VGEV01--1:capture_order_counter=o__Burkholderiales--1||o__Enterobacterales--1||o__GCA-2731375--1||o__Rhodospirillales--3||o__Sphingomonadales--3:capture_phylum_counter=p__Proteobacteria--9:capture_species_counter=s__Altererythrobacter_D sp004282995--3||s__CAIULK01 sp903899885--3||s__Noviherbaspirillum denitrificans--1||s__Rahnella aceris--1||s__VGEV01 sp016869175--1:evalue_avg=1.44e-68:evalue_max=1.44e-68:evalue_min=1.44e-68:evalue_std=0.0:evalue_sum=2.88e-68:gapopen_avg=0.0:gapopen_max=0.0:gapopen_min=0.0:gapopen_std=0.0:gapopen_sum=0.0:gtdb_class_counter=:gtdb_domain_counter=:gtdb_family_counter=:gtdb_genus_counter=:gtdb_order_counter=:gtdb_phylum_counter=:gtdb_species_counter=:heptad_counter=MCP-38H--9:lbd_counter=:length_avg=152.0:length_max=152.0:length_min=152.0:length_std=0.0:length_sum=304.0:mismatch_avg=9.0:mismatch_max=9.0:mismatch_min=9.0:mismatch_std=0.0:mismatch_sum=18.0:name=N730334:qcovhsp_avg=95.6:qcovhsp_max=95.6:qcovhsp_min=95.6:qcovhsp_std=0.0:qcovhsp_sum=191.2:qend_avg=159.0:qend_max=159.0:qend_min=159.0:qend_std=0.0:qend_sum=318.0:qstart_avg=8.0:qstart_max=8.0:qstart_min=8.0:qstart_std=0.0:qstart_sum=16.0:ref_name_counter=RS_GCF_000936425.1_protein.faa_NZ_AVFK01000002.1_297@PF00015_full_PFAM.372.532--2:scovhsp_avg=95.0:scovhsp_max=95.0:scovhsp_min=95.0:scovhsp_std=0.0:scovhsp_sum=190.0:send_avg=152.0:send_max=152.0:send_min=152.0:send_std=0.0:send_sum=304.0:sstart_avg=1.0:sstart_max=1.0:sstart_min=1.0:sstart_std=0.0:sstart_sum=2.0])0:5e-09[&&NHX:Sample_counter=rhizpot1--7||rhizpot3--3:Type_counter=capture--10:besthit_avg=91.23333333333333:besthit_max=94.1:besthit_min=85.5:besthit_std=4.9652123150307785:besthit_sum=273.7:bitscore_avg=198.0:bitscore_max=206.0:bitscore_min=182.0:bitscore_std=13.856406460551018:bitscore_sum=594.0:capture_class_counter=c__Alphaproteobacteria--8||c__Gammaproteobacteria--2:capture_domain_counter=d__Bacteria--10:capture_family_counter=f__Burkholderiaceae--1||f__Enterobacteriaceae--1||f__GCA-2731375--1||f__Magnetospirillaceae--4||f__Sphingomonadaceae--3:capture_genus_counter=g__Altererythrobacter_D--3||g__CAIULK01--4||g__Noviherbaspirillum--1||g__Rahnella--1||g__VGEV01--1:capture_order_counter=o__Burkholderiales--1||o__Enterobacterales--1||o__GCA-2731375--1||o__Rhodospirillales--4||o__Sphingomonadales--3:capture_phylum_counter=p__Proteobacteria--10:capture_species_counter=s__Altererythrobacter_D sp004282995--3||s__CAIULK01 sp903899885--4||s__Noviherbaspirillum denitrificans--1||s__Rahnella aceris--1||s__VGEV01 sp016869175--1:evalue_avg=2.0966666676266667e-59:evalue_max=6.29e-59:evalue_min=1.44e-68:evalue_std=3.6315331923713614e-59:evalue_sum=6.2900000028800005e-59:gapopen_avg=0.0:gapopen_max=0.0:gapopen_min=0.0:gapopen_std=0.0:gapopen_sum=0.0:gtdb_class_counter=:gtdb_domain_counter=:gtdb_family_counter=:gtdb_genus_counter=:gtdb_order_counter=:gtdb_phylum_counter=:gtdb_species_counter=:heptad_counter=MCP-38H--10:lbd_counter=:length_avg=145.0:length_max=152.0:length_min=131.0:length_std=12.12435565298214:length_sum=435.0:mismatch_avg=12.333333333333334:mismatch_max=19.0:mismatch_min=9.0:mismatch_std=5.773502691896257:mismatch_sum=37.0:name=N730335:qcovhsp_avg=96.33333333333333:qcovhsp_max=97.8:qcovhsp_min=95.6:qcovhsp_std=1.2701705922171782:qcovhsp_sum=289.0:qend_avg=150.33333333333334:qend_max=159.0:qend_min=133.0:qend_std=15.01110699893027:qend_sum=451.0:qstart_avg=6.333333333333333:qstart_max=8.0:qstart_min=3.0:qstart_std=2.8867513459481287:qstart_sum=19.0:ref_name_counter=RS_GCF_000936425.1_protein.faa_NZ_AVFK01000002.1_297@PF00015_full_PFAM.372.532--2||RS_GCF_000936425.1_protein.faa_NZ_AVFK01000039.1_27@PF00015_full_PFAM.483.678--1:scovhsp_avg=85.73333333333333:scovhsp_max=95.0:scovhsp_min=67.2:scovhsp_std=16.050337483471594:scovhsp_sum=257.2:send_avg=151.66666666666666:send_max=152.0:send_min=151.0:send_std=0.5773502691896258:send_sum=455.0:sstart_avg=7.666666666666667:sstart_max=21.0:sstart_min=1.0:sstart_std=11.547005383792515:sstart_sum=23.0])0.821:5e-09[&&NHX:Sample_counter=rhizpot1--7||rhizpot3--4:Type_counter=capture--11:besthit_avg=92.125:besthit_max=94.8:besthit_min=85.5:besthit_std=4.428976555970162:besthit_sum=368.5:bitscore_avg=201.0:bitscore_max=210.0:bitscore_min=182.0:bitscore_std=12.806248474865697:bitscore_sum=804.0:capture_class_counter=c__Alphaproteobacteria--9||c__Gammaproteobacteria--2:capture_domain_counter=d__Bacteria--11:capture_family_counter=f__Burkholderiaceae--1||f__Enterobacteriaceae--1||f__GCA-2731375--2||f__Magnetospirillaceae--4||f__Sphingomonadaceae--3:capture_genus_counter=g__Altererythrobacter_D--3||g__CAIULK01--4||g__Noviherbaspirillum--1||g__Rahnella--1||g__VGEV01--2:capture_order_counter=o__Burkholderiales--1||o__Enterobacterales--1||o__GCA-2731375--2||o__Rhodospirillales--4||o__Sphingomonadales--3:capture_phylum_counter=p__Proteobacteria--11:capture_species_counter=s__Altererythrobacter_D sp004282995--3||s__CAIULK01 sp903899885--4||s__Noviherbaspirillum denitrificans--1||s__Rahnella aceris--1||s__VGEV01 sp016869175--2:evalue_avg=1.57250000072825e-59:evalue_max=6.29e-59:evalue_min=3.3e-70:evalue_std=3.1449999995145e-59:evalue_sum=6.290000002913e-59:gapopen_avg=0.0:gapopen_max=0.0:gapopen_min=0.0:gapopen_std=0.0:gapopen_sum=0.0:gtdb_class_counter=:gtdb_domain_counter=:gtdb_family_counter=:gtdb_genus_counter=:gtdb_order_counter=:gtdb_phylum_counter=:gtdb_species_counter=:heptad_counter=MCP-38H--11:lbd_counter=:length_avg=147.0:length_max=153.0:length_min=131.0:length_std=10.677078252031311:length_sum=588.0:mismatch_avg=11.25:mismatch_max=19.0:mismatch_min=8.0:mismatch_std=5.188127472091127:mismatch_sum=45.0:name=N730336:qcovhsp_avg=96.0:qcovhsp_max=97.8:qcovhsp_min=95.0:qcovhsp_std=1.232882800593795:qcovhsp_sum=384.0:qend_avg=153.0:qend_max=161.0:qend_min=133.0:qend_std=13.366625103842281:qend_sum=612.0:qstart_avg=7.0:qstart_max=9.0:qstart_min=3.0:qstart_std=2.70801280154532:qstart_sum=28.0:ref_name_counter=RS_GCF_000936425.1_protein.faa_NZ_AVFK01000002.1_297@PF00015_full_PFAM.372.532--3||RS_GCF_000936425.1_protein.faa_NZ_AVFK01000039.1_27@PF00015_full_PFAM.483.678--1:scovhsp_avg=88.2:scovhsp_max=95.6:scovhsp_min=67.2:scovhsp_std=14.002856851371435:scovhsp_sum=352.8:send_avg=152.0:send_max=153.0:send_min=151.0:send_std=0.816496580927726:send_sum=608.0:sstart_avg=6.0:sstart_max=21.0:sstart_min=1.0:sstart_std=10.0:sstart_sum=24.0],16d82194-0828-4efd-b6bc-715ca9a4146f_5@MCPsignal.346.473:0.01965[&&NHX:Sample=rhizpot3:Type=capture:besthit=92.1:bitscore=164.0:capture_class=c__Gammaproteobacteria:capture_domain=d__Bacteria:capture_family=f__Burkholderiaceae:capture_genus=g__Noviherbaspirillum:capture_order=o__Burkholderiales:capture_phylum=p__Proteobacteria:capture_species=s__Noviherbaspirillum denitrificans:evalue=1.56e-52:gapopen=0.0:heptad=MCP-38H:length=127.0:mismatch=10.0:qcovhsp=100.0:qend=127.0:qstart=1.0:ref_name=RS_GCF_000936425.1_protein.faa_NZ_AVFK01000002.1_297@PF00015_full_PFAM.372.532:scovhsp=79.4:send=152.0:sstart=26.0])0:5e-09[&&NHX:Sample_counter=rhizpot1--7||rhizpot3--5:Type_counter=capture--12:besthit_avg=92.11999999999999:besthit_max=94.8:besthit_min=85.5:besthit_std=3.8356225048875685:besthit_sum=460.59999999999997:bitscore_avg=193.6:bitscore_max=210.0:bitscore_min=164.0:bitscore_std=19.919839356781974:bitscore_sum=968.0:capture_class_counter=c__Alphaproteobacteria--9||c__Gammaproteobacteria--3:capture_domain_counter=d__Bacteria--12:capture_family_counter=f__Burkholderiaceae--2||f__Enterobacteriaceae--1||f__GCA-2731375--2||f__Magnetospirillaceae--4||f__Sphingomonadaceae--3:capture_genus_counter=g__Altererythrobacter_D--3||g__CAIULK01--4||g__Noviherbaspirillum--2||g__Rahnella--1||g__VGEV01--2:capture_order_counter=o__Burkholderiales--2||o__Enterobacterales--1||o__GCA-2731375--2||o__Rhodospirillales--4||o__Sphingomonadales--3:capture_phylum_counter=p__Proteobacteria--12:capture_species_counter=s__Altererythrobacter_D sp004282995--3||s__CAIULK01 sp903899885--4||s__Noviherbaspirillum denitrificans--2||s__Rahnella aceris--1||s__VGEV01 sp016869175--2:evalue_avg=3.120001258000001e-53:evalue_max=1.56e-52:evalue_min=3.3e-70:evalue_std=6.9765313865564965e-53:evalue_sum=1.5600006290000005e-52:gapopen_avg=0.0:gapopen_max=0.0:gapopen_min=0.0:gapopen_std=0.0:gapopen_sum=0.0:gtdb_class_counter=:gtdb_domain_counter=:gtdb_family_counter=:gtdb_genus_counter=:gtdb_order_counter=:gtdb_phylum_counter=:gtdb_species_counter=:heptad_counter=MCP-38H--12:lbd_counter=:length_avg=143.0:length_max=153.0:length_min=127.0:length_std=12.864680330268607:length_sum=715.0:mismatch_avg=11.0:mismatch_max=19.0:mismatch_min=8.0:mismatch_std=4.527692569068709:mismatch_sum=55.0:name=N730338:qcovhsp_avg=96.8:qcovhsp_max=100.0:qcovhsp_min=95.0:qcovhsp_std=2.083266665599967:qcovhsp_sum=484.0:qend_avg=147.8:qend_max=161.0:qend_min=127.0:qend_std=16.407315441594946:qend_sum=739.0:qstart_avg=5.8:qstart_max=9.0:qstart_min=1.0:qstart_std=3.5637059362410923:qstart_sum=29.0:ref_name_counter=RS_GCF_000936425.1_protein.faa_NZ_AVFK01000002.1_297@PF00015_full_PFAM.372.532--4||RS_GCF_000936425.1_protein.faa_NZ_AVFK01000039.1_27@PF00015_full_PFAM.483.678--1:scovhsp_avg=86.44:scovhsp_max=95.6:scovhsp_min=67.2:scovhsp_std=12.749431359868563:scovhsp_sum=432.2:send_avg=152.0:send_max=153.0:send_min=151.0:send_std=0.7071067811865476:send_sum=760.0:sstart_avg=10.0:sstart_max=26.0:sstart_min=1.0:sstart_std=12.449899597988733:sstart_sum=50.0])0.916:0.00926897[&&NHX:Sample_counter=rhizpot1--8||rhizpot3--5:Type_counter=capture--13:besthit_avg=92.5:besthit_max=94.8:besthit_min=85.5:besthit_std=3.554715178463669:besthit_sum=555.0:bitscore_avg=188.66666666666666:bitscore_max=210.0:bitscore_min=164.0:bitscore_std=21.528275979898314:bitscore_sum=1132.0:capture_class_counter=c__Alphaproteobacteria--10||c__Gammaproteobacteria--3:capture_domain_counter=d__Bacteria--13:capture_family_counter=f__Burkholderiaceae--2||f__Enterobacteriaceae--1||f__GCA-2731375--2||f__Magnetospirillaceae--5||f__Sphingomonadaceae--3:capture_genus_counter=g__Altererythrobacter_D--3||g__CAIULK01--5||g__Noviherbaspirillum--2||g__Rahnella--1||g__VGEV01--2:capture_order_counter=o__Burkholderiales--2||o__Enterobacterales--1||o__GCA-2731375--2||o__Rhodospirillales--5||o__Sphingomonadales--3:capture_phylum_counter=p__Proteobacteria--13:capture_species_counter=s__Altererythrobacter_D sp004282995--3||s__CAIULK01 sp903899885--5||s__Noviherbaspirillum denitrificans--2||s__Rahnella aceris--1||s__VGEV01 sp016869175--2:evalue_avg=5.883334381666667e-53:evalue_max=1.97e-52:evalue_min=3.3e-70:evalue_std=9.20617465966221e-53:evalue_sum=3.530000629e-52:gapopen_avg=0.0:gapopen_max=0.0:gapopen_min=0.0:gapopen_std=0.0:gapopen_sum=0.0:gtdb_class_counter=:gtdb_domain_counter=:gtdb_family_counter=:gtdb_genus_counter=:gtdb_order_counter=:gtdb_phylum_counter=:gtdb_species_counter=:heptad_counter=MCP-38H--13:lbd_counter=:length_avg=139.83333333333334:length_max=153.0:length_min=124.0:length_std=13.87683921743949:length_sum=839.0:mismatch_avg=10.333333333333334:mismatch_max=19.0:mismatch_min=7.0:mismatch_std=4.366539438350084:mismatch_sum=62.0:name=N730339:qcovhsp_avg=97.33333333333333:qcovhsp_max=100.0:qcovhsp_min=95.0:qcovhsp_std=2.275668399979811:qcovhsp_sum=584.0:qend_avg=143.83333333333334:qend_max=161.0:qend_min=124.0:qend_std=17.60018939292037:qend_sum=863.0:qstart_avg=5.0:qstart_max=9.0:qstart_min=1.0:qstart_std=3.7416573867739413:qstart_sum=30.0:ref_name_counter=RS_GCF_000936425.1_protein.faa_NZ_AVFK01000002.1_297@PF00015_full_PFAM.372.532--5||RS_GCF_000936425.1_protein.faa_NZ_AVFK01000039.1_27@PF00015_full_PFAM.483.678--1:scovhsp_avg=84.95:scovhsp_max=95.6:scovhsp_min=67.2:scovhsp_std=11.973261878034739:scovhsp_sum=509.70000000000005:send_avg=152.0:send_max=153.0:send_min=151.0:send_std=0.6324555320336759:send_sum=912.0:sstart_avg=13.166666666666666:sstart_max=29.0:sstart_min=1.0:sstart_std=13.570801990548189:sstart_sum=79.0],(6069b917-9bf0-4a48-9409-05ccc5d57fef_6@MCPsignal.27.174:0.0161521[&&NHX:Sample=rhizpot1:Type=capture:besthit=84.2:bitscore=205.0:capture_class=c__Alphaproteobacteria:capture_domain=d__Bacteria:capture_family=f__Azospirillaceae:capture_genus=g__Skermanella:capture_order=o__Azospirillales:capture_phylum=p__Proteobacteria:capture_species=s__Skermanella aerolata:evalue=5.65e-68:gapopen=0.0:heptad=MCP-38H:length=146.0:mismatch=23.0:qcovhsp=99.3:qend=146.0:qstart=1.0:ref_name=RS_GCF_000936425.1_protein.faa_NZ_AVFK01000039.1_27@PF00015_full_PFAM.483.678:scovhsp=74.9:send=151.0:sstart=6.0],(((25a925aa-a503-4bc9-9fc2-c363db61723f_1@MCPsignal.256.360:0.0172787[&&NHX:Sample=rhizpot1:Type=capture:besthit=95.2:bitscore=169.0:capture_class=c__Alphaproteobacteria:capture_domain=d__Bacteria:capture_family=f__Beijerinckiaceae:capture_genus=g__Methylobacterium:capture_order=o__Rhizobiales:capture_phylum=p__Proteobacteria:capture_species=s__Methylobacterium frigidaeris:evalue=6.55e-55:gapopen=1.0:heptad=MCP-38H:length=104.0:mismatch=4.0:qcovhsp=99.0:qend=104.0:qstart=2.0:ref_name=RS_GCF_000936425.1_protein.faa_NZ_AVFK01000002.1_297@PF00015_full_PFAM.372.532:scovhsp=65.0:send=104.0:sstart=1.0],(8d963f5e-a8a6-4481-826d-6806e7da94a3_5@MCPsignal.62.193:0.0103768[&&NHX:Sample=rhizpot1:Type=capture:besthit=87.6:bitscore=189.0:capture_class=c__Alphaproteobacteria:capture_domain=d__Bacteria:capture_family=f__Sphingomonadaceae:capture_genus=g__Altererythrobacter_D:capture_order=o__Sphingomonadales:capture_phylum=p__Proteobacteria:capture_species=s__Altererythrobacter_D sp004282995:evalue=7.25e-62:gapopen=0.0:heptad=MCP-38H:length=129.0:mismatch=16.0:qcovhsp=98.5:qend=130.0:qstart=2.0:ref_name=RS_GCF_000936425.1_protein.faa_NZ_AVFK01000039.1_27@PF00015_full_PFAM.483.678:scovhsp=66.2:send=151.0:sstart=23.0],4de43206-e444-4772-92ea-46e300f25922_1@MCPsignal.328.460:0.018265[&&NHX:Sample=rhizpot1:Type=capture:besthit=95.4:bitscore=176.0:capture_class=c__Alphaproteobacteria:capture_domain=d__Bacteria:capture_family=f__Magnetospirillaceae:capture_genus=g__Phaeospirillum:capture_order=o__Rhodospirillales:capture_phylum=p__Proteobacteria:capture_species=s__Phaeospirillum sp903853455:evalue=2.59e-57:gapopen=0.0:heptad=MCP-38H:length=130.0:mismatch=6.0:qcovhsp=98.5:qend=132.0:qstart=3.0:ref_name=RS_GCF_000936425.1_protein.faa_NZ_AVFK01000002.1_297@PF00015_full_PFAM.372.532:scovhsp=81.3:send=152.0:sstart=23.0])0.577:0.00310912[&&NHX:Sample_counter=rhizpot1--2:Type_counter=capture--2:besthit_avg=91.5:besthit_max=95.4:besthit_min=87.6:besthit_std=5.5154328932550785:besthit_sum=183.0:bitscore_avg=182.5:bitscore_max=189.0:bitscore_min=176.0:bitscore_std=9.192388155425117:bitscore_sum=365.0:capture_class_counter=c__Alphaproteobacteria--2:capture_domain_counter=d__Bacteria--2:capture_family_counter=f__Magnetospirillaceae--1||f__Sphingomonadaceae--1:capture_genus_counter=g__Altererythrobacter_D--1||g__Phaeospirillum--1:capture_order_counter=o__Rhodospirillales--1||o__Sphingomonadales--1:capture_phylum_counter=p__Proteobacteria--2:capture_species_counter=s__Altererythrobacter_D sp004282995--1||s__Phaeospirillum sp903853455--1:evalue_avg=1.2950362499999998e-57:evalue_max=2.59e-57:evalue_min=7.25e-62:evalue_std=1.8313552980315218e-57:evalue_sum=2.5900724999999995e-57:gapopen_avg=0.0:gapopen_max=0.0:gapopen_min=0.0:gapopen_std=0.0:gapopen_sum=0.0:gtdb_class_counter=:gtdb_domain_counter=:gtdb_family_counter=:gtdb_genus_counter=:gtdb_order_counter=:gtdb_phylum_counter=:gtdb_species_counter=:heptad_counter=MCP-38H--2:lbd_counter=:length_avg=129.5:length_max=130.0:length_min=129.0:length_std=0.7071067811865476:length_sum=259.0:mismatch_avg=11.0:mismatch_max=16.0:mismatch_min=6.0:mismatch_std=7.0710678118654755:mismatch_sum=22.0:name=N730344:qcovhsp_avg=98.5:qcovhsp_max=98.5:qcovhsp_min=98.5:qcovhsp_std=0.0:qcovhsp_sum=197.0:qend_avg=131.0:qend_max=132.0:qend_min=130.0:qend_std=1.4142135623730951:qend_sum=262.0:qstart_avg=2.5:qstart_max=3.0:qstart_min=2.0:qstart_std=0.7071067811865476:qstart_sum=5.0:ref_name_counter=RS_GCF_000936425.1_protein.faa_NZ_AVFK01000002.1_297@PF00015_full_PFAM.372.532--1||RS_GCF_000936425.1_protein.faa_NZ_AVFK01000039.1_27@PF00015_full_PFAM.483.678--1:scovhsp_avg=73.75:scovhsp_max=81.3:scovhsp_min=66.2:scovhsp_std=10.677312395916863:scovhsp_sum=147.5:send_avg=151.5:send_max=152.0:send_min=151.0:send_std=0.7071067811865476:send_sum=303.0:sstart_avg=23.0:sstart_max=23.0:sstart_min=23.0:sstart_std=0.0:sstart_sum=46.0])0:5e-09[&&NHX:Sample_counter=rhizpot1--3:Type_counter=capture--3:besthit_avg=92.73333333333335:besthit_max=95.4:besthit_min=87.6:besthit_std=4.446721638840617:besthit_sum=278.20000000000005:bitscore_avg=178.0:bitscore_max=189.0:bitscore_min=169.0:bitscore_std=10.14889156509222:bitscore_sum=534.0:capture_class_counter=c__Alphaproteobacteria--3:capture_domain_counter=d__Bacteria--3:capture_family_counter=f__Beijerinckiaceae--1||f__Magnetospirillaceae--1||f__Sphingomonadaceae--1:capture_genus_counter=g__Altererythrobacter_D--1||g__Methylobacterium--1||g__Phaeospirillum--1:capture_order_counter=o__Rhizobiales--1||o__Rhodospirillales--1||o__Sphingomonadales--1:capture_phylum_counter=p__Proteobacteria--3:capture_species_counter=s__Altererythrobacter_D sp004282995--1||s__Methylobacterium frigidaeris--1||s__Phaeospirillum sp903853455--1:evalue_avg=2.1919669083333333e-55:evalue_max=6.55e-55:evalue_min=7.25e-62:evalue_std=3.774189583759363e-55:evalue_sum=6.575900725e-55:gapopen_avg=0.3333333333333333:gapopen_max=1.0:gapopen_min=0.0:gapopen_std=0.5773502691896258:gapopen_sum=1.0:gtdb_class_counter=:gtdb_domain_counter=:gtdb_family_counter=:gtdb_genus_counter=:gtdb_order_counter=:gtdb_phylum_counter=:gtdb_species_counter=:heptad_counter=MCP-38H--3:lbd_counter=:length_avg=121.0:length_max=130.0:length_min=104.0:length_std=14.730919862656235:length_sum=363.0:mismatch_avg=8.666666666666666:mismatch_max=16.0:mismatch_min=4.0:mismatch_std=6.429100507328637:mismatch_sum=26.0:name=N730345:qcovhsp_avg=98.66666666666667:qcovhsp_max=99.0:qcovhsp_min=98.5:qcovhsp_std=0.2886751345948129:qcovhsp_sum=296.0:qend_avg=122.0:qend_max=132.0:qend_min=104.0:qend_std=15.620499351813308:qend_sum=366.0:qstart_avg=2.3333333333333335:qstart_max=3.0:qstart_min=2.0:qstart_std=0.5773502691896258:qstart_sum=7.0:ref_name_counter=RS_GCF_000936425.1_protein.faa_NZ_AVFK01000002.1_297@PF00015_full_PFAM.372.532--2||RS_GCF_000936425.1_protein.faa_NZ_AVFK01000039.1_27@PF00015_full_PFAM.483.678--1:scovhsp_avg=70.83333333333333:scovhsp_max=81.3:scovhsp_min=65.0:scovhsp_std=9.08423542921105:scovhsp_sum=212.5:send_avg=135.66666666666666:send_max=152.0:send_min=104.0:send_std=27.42869543622761:send_sum=407.0:sstart_avg=15.666666666666666:sstart_max=23.0:sstart_min=1.0:sstart_std=12.701705922171765:sstart_sum=47.0],544c87ae-2055-556b-b113-39a990d8b54f_5@MCPsignal.361.474:5e-09[&&NHX:Sample=rhizpot1:Type=capture:capture_class=c__Alphaproteobacteria:capture_domain=d__Bacteria:capture_family=f__Sphingomonadaceae:capture_genus=g__Sphingomonas:capture_order=o__Sphingomonadales:capture_phylum=p__Proteobacteria:capture_species=s__Sphingomonas carotinifaciens:heptad=MCP-38H])0:5e-09[&&NHX:Sample_counter=rhizpot1--4:Type_counter=capture--4:besthit_avg=92.73333333333335:besthit_max=95.4:besthit_min=87.6:besthit_std=4.446721638840617:besthit_sum=278.20000000000005:bitscore_avg=178.0:bitscore_max=189.0:bitscore_min=169.0:bitscore_std=10.14889156509222:bitscore_sum=534.0:capture_class_counter=c__Alphaproteobacteria--4:capture_domain_counter=d__Bacteria--4:capture_family_counter=f__Beijerinckiaceae--1||f__Magnetospirillaceae--1||f__Sphingomonadaceae--2:capture_genus_counter=g__Altererythrobacter_D--1||g__Methylobacterium--1||g__Phaeospirillum--1||g__Sphingomonas--1:capture_order_counter=o__Rhizobiales--1||o__Rhodospirillales--1||o__Sphingomonadales--2:capture_phylum_counter=p__Proteobacteria--4:capture_species_counter=s__Altererythrobacter_D sp004282995--1||s__Methylobacterium frigidaeris--1||s__Phaeospirillum sp903853455--1||s__Sphingomonas carotinifaciens--1:evalue_avg=2.1919669083333333e-55:evalue_max=6.55e-55:evalue_min=7.25e-62:evalue_std=3.774189583759363e-55:evalue_sum=6.575900725e-55:gapopen_avg=0.3333333333333333:gapopen_max=1.0:gapopen_min=0.0:gapopen_std=0.5773502691896258:gapopen_sum=1.0:gtdb_class_counter=:gtdb_domain_counter=:gtdb_family_counter=:gtdb_genus_counter=:gtdb_order_counter=:gtdb_phylum_counter=:gtdb_species_counter=:heptad_counter=MCP-38H--4:lbd_counter=:length_avg=121.0:length_max=130.0:length_min=104.0:length_std=14.730919862656235:length_sum=363.0:mismatch_avg=8.666666666666666:mismatch_max=16.0:mismatch_min=4.0:mismatch_std=6.429100507328637:mismatch_sum=26.0:name=N730347:qcovhsp_avg=98.66666666666667:qcovhsp_max=99.0:qcovhsp_min=98.5:qcovhsp_std=0.2886751345948129:qcovhsp_sum=296.0:qend_avg=122.0:qend_max=132.0:qend_min=104.0:qend_std=15.620499351813308:qend_sum=366.0:qstart_avg=2.3333333333333335:qstart_max=3.0:qstart_min=2.0:qstart_std=0.5773502691896258:qstart_sum=7.0:ref_name_counter=RS_GCF_000936425.1_protein.faa_NZ_AVFK01000002.1_297@PF00015_full_PFAM.372.532--2||RS_GCF_000936425.1_protein.faa_NZ_AVFK01000039.1_27@PF00015_full_PFAM.483.678--1:scovhsp_avg=70.83333333333333:scovhsp_max=81.3:scovhsp_min=65.0:scovhsp_std=9.08423542921105:scovhsp_sum=212.5:send_avg=135.66666666666666:send_max=152.0:send_min=104.0:send_std=27.42869543622761:send_sum=407.0:sstart_avg=15.666666666666666:sstart_max=23.0:sstart_min=1.0:sstart_std=12.701705922171765:sstart_sum=47.0],((((6e6706e7-d197-4b09-b50f-98e00cf57e29_6@MCPsignal.92.225:0.00596583[&&NHX:Sample=rhizpot1:Type=capture:capture_class=c__Alphaproteobacteria:capture_domain=d__Bacteria:capture_family=f__Beijerinckiaceae:capture_genus=g__Methylobacterium:capture_order=o__Rhizobiales:capture_phylum=p__Proteobacteria:capture_species=s__Methylobacterium frigidaeris:heptad=MCP-38H],03fdc641-84b6-4223-be7d-11e709cc4dd6_3@MCPsignal.782.873:0.0109494[&&NHX:Sample=rhiztom2:Type=capture:besthit=97.8:bitscore=156.0:capture_class=c__Gammaproteobacteria:capture_domain=d__Bacteria:capture_family=f__Pseudomonadaceae:capture_genus=g__Pseudomonas_E:capture_order=o__Pseudomonadales:capture_phylum=p__Proteobacteria:capture_species=s__Pseudomonas_E sp003851685:evalue=5.73e-50:gapopen=0.0:heptad=MCP-38H:length=91.0:mismatch=2.0:qcovhsp=100.0:qend=91.0:qstart=1.0:ref_name=RS_GCF_000936425.1_protein.faa_NZ_AVFK01000002.1_297@PF00015_full_PFAM.372.532:scovhsp=56.9:send=98.0:sstart=8.0])0:5e-09[&&NHX:Sample_counter=rhizpot1--1||rhiztom2--1:Type_counter=capture--2:besthit_avg=97.8:besthit_max=97.8:besthit_min=97.8:besthit_std=0:besthit_sum=97.8:bitscore_avg=156.0:bitscore_max=156.0:bitscore_min=156.0:bitscore_std=0:bitscore_sum=156.0:capture_class_counter=c__Alphaproteobacteria--1||c__Gammaproteobacteria--1:capture_domain_counter=d__Bacteria--2:capture_family_counter=f__Beijerinckiaceae--1||f__Pseudomonadaceae--1:capture_genus_counter=g__Methylobacterium--1||g__Pseudomonas_E--1:capture_order_counter=o__Pseudomonadales--1||o__Rhizobiales--1:capture_phylum_counter=p__Proteobacteria--2:capture_species_counter=s__Methylobacterium frigidaeris--1||s__Pseudomonas_E sp003851685--1:evalue_avg=5.73e-50:evalue_max=5.73e-50:evalue_min=5.73e-50:evalue_std=0:evalue_sum=5.73e-50:gapopen_avg=0.0:gapopen_max=0.0:gapopen_min=0.0:gapopen_std=0:gapopen_sum=0.0:gtdb_class_counter=:gtdb_domain_counter=:gtdb_family_counter=:gtdb_genus_counter=:gtdb_order_counter=:gtdb_phylum_counter=:gtdb_species_counter=:heptad_counter=MCP-38H--2:lbd_counter=:length_avg=91.0:length_max=91.0:length_min=91.0:length_std=0:length_sum=91.0:mismatch_avg=2.0:mismatch_max=2.0:mismatch_min=2.0:mismatch_std=0:mismatch_sum=2.0:name=N730350:qcovhsp_avg=100.0:qcovhsp_max=100.0:qcovhsp_min=100.0:qcovhsp_std=0:qcovhsp_sum=100.0:qend_avg=91.0:qend_max=91.0:qend_min=91.0:qend_std=0:qend_sum=91.0:qstart_avg=1.0:qstart_max=1.0:qstart_min=1.0:qstart_std=0:qstart_sum=1.0:ref_name_counter=RS_GCF_000936425.1_protein.faa_NZ_AVFK01000002.1_297@PF00015_full_PFAM.372.532--1:scovhsp_avg=56.9:scovhsp_max=56.9:scovhsp_min=56.9:scovhsp_std=0:scovhsp_sum=56.9:send_avg=98.0:send_max=98.0:send_min=98.0:send_std=0:send_sum=98.0:sstart_avg=8.0:sstart_max=8.0:sstart_min=8.0:sstart_std=0:sstart_sum=8.0],(4629f43d-63c5-4b7c-8b9c-4245c82ace96_1@MCPsignal.21.145:0.0205705[&&NHX:Sample=rhizpot1:Type=capture:besthit=79.5:bitscore=160.0:capture_class=c__Alphaproteobacteria:capture_domain=d__Bacteria:capture_family=f__Beijerinckiaceae:capture_genus=g__Methylobacterium:capture_order=o__Rhizobiales:capture_phylum=p__Proteobacteria:capture_species=s__Methylobacterium frigidaeris:evalue=9.47e-51:gapopen=0.0:heptad=MCP-38H:length=122.0:mismatch=25.0:qcovhsp=98.4:qend=123.0:qstart=2.0:ref_name=RS_GCF_000936425.1_protein.faa_NZ_AVFK01000039.1_27@PF00015_full_PFAM.483.678:scovhsp=62.6:send=151.0:sstart=30.0],(73d005f1-8322-4fc4-9c5d-f4a8d5810651_4@MCPsignal.233.336:5e-09[&&NHX:Sample=rhizpot3:Type=capture:besthit=99.0:bitscore=168.0:capture_class=c__Gammaproteobacteria:capture_domain=d__Bacteria:capture_family=f__Pseudomonadaceae:capture_genus=g__Pseudomonas_E:capture_order=o__Pseudomonadales:capture_phylum=p__Proteobacteria:capture_species=s__Pseudomonas_E sp003851685:evalue=1.27e-54:gapopen=0.0:heptad=MCP-38H:length=98.0:mismatch=1.0:qcovhsp=95.1:qend=103.0:qstart=6.0:ref_name=RS_GCF_000936425.1_protein.faa_NZ_AVFK01000002.1_297@PF00015_full_PFAM.372.532:scovhsp=61.3:send=98.0:sstart=1.0],ceffb818-8eff-4b55-8e73-7f6501b4e669_3@MCPsignal.444.550:0.0798307[&&NHX:Sample=rhizpot3:Type=capture:capture_class=c__Gammaproteobacteria:capture_domain=d__Bacteria:capture_family=f__Pseudomonadaceae:capture_genus=g__Pseudomonas_E:capture_order=o__Pseudomonadales:capture_phylum=p__Proteobacteria:capture_species=s__Pseudomonas_E sp003851685:heptad=MCP-38H])0:5e-09[&&NHX:Sample_counter=rhizpot3--2:Type_counter=capture--2:besthit_avg=99.0:besthit_max=99.0:besthit_min=99.0:besthit_std=0:besthit_sum=99.0:bitscore_avg=168.0:bitscore_max=168.0:bitscore_min=168.0:bitscore_std=0:bitscore_sum=168.0:capture_class_counter=c__Gammaproteobacteria--2:capture_domain_counter=d__Bacteria--2:capture_family_counter=f__Pseudomonadaceae--2:capture_genus_counter=g__Pseudomonas_E--2:capture_order_counter=o__Pseudomonadales--2:capture_phylum_counter=p__Proteobacteria--2:capture_species_counter=s__Pseudomonas_E sp003851685--2:evalue_avg=1.27e-54:evalue_max=1.27e-54:evalue_min=1.27e-54:evalue_std=0:evalue_sum=1.27e-54:gapopen_avg=0.0:gapopen_max=0.0:gapopen_min=0.0:gapopen_std=0:gapopen_sum=0.0:gtdb_class_counter=:gtdb_domain_counter=:gtdb_family_counter=:gtdb_genus_counter=:gtdb_order_counter=:gtdb_phylum_counter=:gtdb_species_counter=:heptad_counter=MCP-38H--2:lbd_counter=:length_avg=98.0:length_max=98.0:length_min=98.0:length_std=0:length_sum=98.0:mismatch_avg=1.0:mismatch_max=1.0:mismatch_min=1.0:mismatch_std=0:mismatch_sum=1.0:name=N730354:qcovhsp_avg=95.1:qcovhsp_max=95.1:qcovhsp_min=95.1:qcovhsp_std=0:qcovhsp_sum=95.1:qend_avg=103.0:qend_max=103.0:qend_min=103.0:qend_std=0:qend_sum=103.0:qstart_avg=6.0:qstart_max=6.0:qstart_min=6.0:qstart_std=0:qstart_sum=6.0:ref_name_counter=RS_GCF_000936425.1_protein.faa_NZ_AVFK01000002.1_297@PF00015_full_PFAM.372.532--1:scovhsp_avg=61.3:scovhsp_max=61.3:scovhsp_min=61.3:scovhsp_std=0:scovhsp_sum=61.3:send_avg=98.0:send_max=98.0:send_min=98.0:send_std=0:send_sum=98.0:sstart_avg=1.0:sstart_max=1.0:sstart_min=1.0:sstart_std=0:sstart_sum=1.0])0:5e-09[&&NHX:Sample_counter=rhizpot1--1||rhizpot3--2:Type_counter=capture--3:besthit_avg=89.25:besthit_max=99.0:besthit_min=79.5:besthit_std=13.788582233137676:besthit_sum=178.5:bitscore_avg=164.0:bitscore_max=168.0:bitscore_min=160.0:bitscore_std=5.656854249492381:bitscore_sum=328.0:capture_class_counter=c__Alphaproteobacteria--1||c__Gammaproteobacteria--2:capture_domain_counter=d__Bacteria--3:capture_family_counter=f__Beijerinckiaceae--1||f__Pseudomonadaceae--2:capture_genus_counter=g__Methylobacterium--1||g__Pseudomonas_E--2:capture_order_counter=o__Pseudomonadales--2||o__Rhizobiales--1:capture_phylum_counter=p__Proteobacteria--3:capture_species_counter=s__Methylobacterium frigidaeris--1||s__Pseudomonas_E sp003851685--2:evalue_avg=4.735635e-51:evalue_max=9.47e-51:evalue_min=1.27e-54:evalue_std=6.695403192224497e-51:evalue_sum=9.47127e-51:gapopen_avg=0.0:gapopen_max=0.0:gapopen_min=0.0:gapopen_std=0.0:gapopen_sum=0.0:gtdb_class_counter=:gtdb_domain_counter=:gtdb_family_counter=:gtdb_genus_counter=:gtdb_order_counter=:gtdb_phylum_counter=:gtdb_species_counter=:heptad_counter=MCP-38H--3:lbd_counter=:length_avg=110.0:length_max=122.0:length_min=98.0:length_std=16.97056274847714:length_sum=220.0:mismatch_avg=13.0:mismatch_max=25.0:mismatch_min=1.0:mismatch_std=16.97056274847714:mismatch_sum=26.0:name=N730355:qcovhsp_avg=96.75:qcovhsp_max=98.4:qcovhsp_min=95.1:qcovhsp_std=2.333452377915615:qcovhsp_sum=193.5:qend_avg=113.0:qend_max=123.0:qend_min=103.0:qend_std=14.142135623730951:qend_sum=226.0:qstart_avg=4.0:qstart_max=6.0:qstart_min=2.0:qstart_std=2.8284271247461903:qstart_sum=8.0:ref_name_counter=RS_GCF_000936425.1_protein.faa_NZ_AVFK01000002.1_297@PF00015_full_PFAM.372.532--1||RS_GCF_000936425.1_protein.faa_NZ_AVFK01000039.1_27@PF00015_full_PFAM.483.678--1:scovhsp_avg=61.95:scovhsp_max=62.6:scovhsp_min=61.3:scovhsp_std=0.9192388155425147:scovhsp_sum=123.9:send_avg=124.5:send_max=151.0:send_min=98.0:send_std=37.476659402887016:send_sum=249.0:sstart_avg=15.5:sstart_max=30.0:sstart_min=1.0:sstart_std=20.506096654409877:sstart_sum=31.0])0.576:5e-09[&&NHX:Sample_counter=rhizpot1--2||rhizpot3--2||rhiztom2--1:Type_counter=capture--5:besthit_avg=92.10000000000001:besthit_max=99.0:besthit_min=79.5:besthit_std=10.928403360052188:besthit_sum=276.3:bitscore_avg=161.33333333333334:bitscore_max=168.0:bitscore_min=156.0:bitscore_std=6.110100926607786:bitscore_sum=484.0:capture_class_counter=c__Alphaproteobacteria--2||c__Gammaproteobacteria--3:capture_domain_counter=d__Bacteria--5:capture_family_counter=f__Beijerinckiaceae--2||f__Pseudomonadaceae--3:capture_genus_counter=g__Methylobacterium--2||g__Pseudomonas_E--3:capture_order_counter=o__Pseudomonadales--3||o__Rhizobiales--2:capture_phylum_counter=p__Proteobacteria--5:capture_species_counter=s__Methylobacterium frigidaeris--2||s__Pseudomonas_E sp003851685--3:evalue_avg=2.225709e-50:evalue_max=5.73e-50:evalue_min=1.27e-54:evalue_std=3.071511627691323e-50:evalue_sum=6.677127000000001e-50:gapopen_avg=0.0:gapopen_max=0.0:gapopen_min=0.0:gapopen_std=0.0:gapopen_sum=0.0:gtdb_class_counter=:gtdb_domain_counter=:gtdb_family_counter=:gtdb_genus_counter=:gtdb_order_counter=:gtdb_phylum_counter=:gtdb_species_counter=:heptad_counter=MCP-38H--5:lbd_counter=:length_avg=103.66666666666667:length_max=122.0:length_min=91.0:length_std=16.258331197676263:length_sum=311.0:mismatch_avg=9.333333333333334:mismatch_max=25.0:mismatch_min=1.0:mismatch_std=13.576941236277534:mismatch_sum=28.0:name=N730356:qcovhsp_avg=97.83333333333333:qcovhsp_max=100.0:qcovhsp_min=95.1:qcovhsp_std=2.4986663109213585:qcovhsp_sum=293.5:qend_avg=105.66666666666667:qend_max=123.0:qend_min=91.0:qend_std=16.165807537309522:qend_sum=317.0:qstart_avg=3.0:qstart_max=6.0:qstart_min=1.0:qstart_std=2.6457513110645907:qstart_sum=9.0:ref_name_counter=RS_GCF_000936425.1_protein.faa_NZ_AVFK01000002.1_297@PF00015_full_PFAM.372.532--2||RS_GCF_000936425.1_protein.faa_NZ_AVFK01000039.1_27@PF00015_full_PFAM.483.678--1:scovhsp_avg=60.26666666666667:scovhsp_max=62.6:scovhsp_min=56.9:scovhsp_std=2.9871948937646065:scovhsp_sum=180.8:send_avg=115.66666666666667:send_max=151.0:send_min=98.0:send_std=30.599564267050166:send_sum=347.0:sstart_avg=13.0:sstart_max=30.0:sstart_min=1.0:sstart_std=15.132745950421556:sstart_sum=39.0],ab16cd30-0ce8-4774-a219-767659296a4c_1@MCPsignal.395.552:5e-09[&&NHX:Sample=rhizpot1:Type=capture:besthit=88.7:bitscore=211.0:capture_class=c__Alphaproteobacteria:capture_domain=d__Bacteria:capture_family=f__Beijerinckiaceae:capture_genus=g__Methylobacterium:capture_order=o__Rhizobiales:capture_phylum=p__Proteobacteria:capture_species=s__Methylobacterium frigidaeris:evalue=1.4e-70:gapopen=0.0:heptad=MCP-38H:length=151.0:mismatch=17.0:qcovhsp=96.2:qend=157.0:qstart=7.0:ref_name=RS_GCF_000936425.1_protein.faa_NZ_AVFK01000002.1_297@PF00015_full_PFAM.372.532:scovhsp=94.4:send=151.0:sstart=1.0])0.543:5e-09[&&NHX:Sample_counter=rhizpot1--3||rhizpot3--2||rhiztom2--1:Type_counter=capture--6:besthit_avg=91.25:besthit_max=99.0:besthit_min=79.5:besthit_std=9.083501527494779:besthit_sum=365.0:bitscore_avg=173.75:bitscore_max=211.0:bitscore_min=156.0:bitscore_std=25.329495323305068:bitscore_sum=695.0:capture_class_counter=c__Alphaproteobacteria--3||c__Gammaproteobacteria--3:capture_domain_counter=d__Bacteria--6:capture_family_counter=f__Beijerinckiaceae--3||f__Pseudomonadaceae--3:capture_genus_counter=g__Methylobacterium--3||g__Pseudomonas_E--3:capture_order_counter=o__Pseudomonadales--3||o__Rhizobiales--3:capture_phylum_counter=p__Proteobacteria--6:capture_species_counter=s__Methylobacterium frigidaeris--3||s__Pseudomonas_E sp003851685--3:evalue_avg=1.6692817500000001e-50:evalue_max=5.73e-50:evalue_min=1.4e-70:evalue_std=2.7437020472709708e-50:evalue_sum=6.677127000000001e-50:gapopen_avg=0.0:gapopen_max=0.0:gapopen_min=0.0:gapopen_std=0.0:gapopen_sum=0.0:gtdb_class_counter=:gtdb_domain_counter=:gtdb_family_counter=:gtdb_genus_counter=:gtdb_order_counter=:gtdb_phylum_counter=:gtdb_species_counter=:heptad_counter=MCP-38H--6:lbd_counter=:length_avg=115.5:length_max=151.0:length_min=91.0:length_std=27.135462651912412:length_sum=462.0:mismatch_avg=11.25:mismatch_max=25.0:mismatch_min=1.0:mismatch_std=11.729592206608606:mismatch_sum=45.0:name=N730358:qcovhsp_avg=97.42500000000001:qcovhsp_max=100.0:qcovhsp_min=95.1:qcovhsp_std=2.1975364995072724:qcovhsp_sum=389.70000000000005:qend_avg=118.5:qend_max=157.0:qend_min=91.0:qend_std=28.861739379323623:qend_sum=474.0:qstart_avg=4.0:qstart_max=7.0:qstart_min=1.0:qstart_std=2.943920288775949:qstart_sum=16.0:ref_name_counter=RS_GCF_000936425.1_protein.faa_NZ_AVFK01000002.1_297@PF00015_full_PFAM.372.532--3||RS_GCF_000936425.1_protein.faa_NZ_AVFK01000039.1_27@PF00015_full_PFAM.483.678--1:scovhsp_avg=68.8:scovhsp_max=94.4:scovhsp_min=56.9:scovhsp_std=17.240069605427937:scovhsp_sum=275.2:send_avg=124.5:send_max=151.0:send_min=98.0:send_std=30.599564267050166:send_sum=498.0:sstart_avg=10.0:sstart_max=30.0:sstart_min=1.0:sstart_std=13.73559851869101:sstart_sum=40.0],4b18e2c1-f7b0-44d8-b9af-7afeeee04e17_2@MCPsignal.495.637:5e-09[&&NHX:Sample=rhizpot1:Type=capture:capture_class=c__Alphaproteobacteria:capture_domain=d__Bacteria:capture_family=f__Beijerinckiaceae:capture_genus=g__Methylobacterium:capture_order=o__Rhizobiales:capture_phylum=p__Proteobacteria:capture_species=s__Methylobacterium frigidaeris:heptad=MCP-38H])0.884:5e-09[&&NHX:Sample_counter=rhizpot1--4||rhizpot3--2||rhiztom2--1:Type_counter=capture--7:besthit_avg=91.25:besthit_max=99.0:besthit_min=79.5:besthit_std=9.083501527494779:besthit_sum=365.0:bitscore_avg=173.75:bitscore_max=211.0:bitscore_min=156.0:bitscore_std=25.329495323305068:bitscore_sum=695.0:capture_class_counter=c__Alphaproteobacteria--4||c__Gammaproteobacteria--3:capture_domain_counter=d__Bacteria--7:capture_family_counter=f__Beijerinckiaceae--4||f__Pseudomonadaceae--3:capture_genus_counter=g__Methylobacterium--4||g__Pseudomonas_E--3:capture_order_counter=o__Pseudomonadales--3||o__Rhizobiales--4:capture_phylum_counter=p__Proteobacteria--7:capture_species_counter=s__Methylobacterium frigidaeris--4||s__Pseudomonas_E sp003851685--3:evalue_avg=1.6692817500000001e-50:evalue_max=5.73e-50:evalue_min=1.4e-70:evalue_std=2.7437020472709708e-50:evalue_sum=6.677127000000001e-50:gapopen_avg=0.0:gapopen_max=0.0:gapopen_min=0.0:gapopen_std=0.0:gapopen_sum=0.0:gtdb_class_counter=:gtdb_domain_counter=:gtdb_family_counter=:gtdb_genus_counter=:gtdb_order_counter=:gtdb_phylum_counter=:gtdb_species_counter=:heptad_counter=MCP-38H--7:lbd_counter=:length_avg=115.5:length_max=151.0:length_min=91.0:length_std=27.135462651912412:length_sum=462.0:mismatch_avg=11.25:mismatch_max=25.0:mismatch_min=1.0:mismatch_std=11.729592206608606:mismatch_sum=45.0:name=N730360:qcovhsp_avg=97.42500000000001:qcovhsp_max=100.0:qcovhsp_min=95.1:qcovhsp_std=2.1975364995072724:qcovhsp_sum=389.70000000000005:qend_avg=118.5:qend_max=157.0:qend_min=91.0:qend_std=28.861739379323623:qend_sum=474.0:qstart_avg=4.0:qstart_max=7.0:qstart_min=1.0:qstart_std=2.943920288775949:qstart_sum=16.0:ref_name_counter=RS_GCF_000936425.1_protein.faa_NZ_AVFK01000002.1_297@PF00015_full_PFAM.372.532--3||RS_GCF_000936425.1_protein.faa_NZ_AVFK01000039.1_27@PF00015_full_PFAM.483.678--1:scovhsp_avg=68.8:scovhsp_max=94.4:scovhsp_min=56.9:scovhsp_std=17.240069605427937:scovhsp_sum=275.2:send_avg=124.5:send_max=151.0:send_min=98.0:send_std=30.599564267050166:send_sum=498.0:sstart_avg=10.0:sstart_max=30.0:sstart_min=1.0:sstart_std=13.73559851869101:sstart_sum=40.0])0.73:0.00464683[&&NHX:Sample_counter=rhizpot1--8||rhizpot3--2||rhiztom2--1:Type_counter=capture--11:besthit_avg=91.88571428571429:besthit_max=99.0:besthit_min=79.5:besthit_std=6.962381913164625:besthit_sum=643.2:bitscore_avg=175.57142857142858:bitscore_max=211.0:bitscore_min=156.0:bitscore_std=18.981193700231668:bitscore_sum=1229.0:capture_class_counter=c__Alphaproteobacteria--8||c__Gammaproteobacteria--3:capture_domain_counter=d__Bacteria--11:capture_family_counter=f__Beijerinckiaceae--5||f__Magnetospirillaceae--1||f__Pseudomonadaceae--3||f__Sphingomonadaceae--2:capture_genus_counter=g__Altererythrobacter_D--1||g__Methylobacterium--5||g__Phaeospirillum--1||g__Pseudomonas_E--3||g__Sphingomonas--1:capture_order_counter=o__Pseudomonadales--3||o__Rhizobiales--5||o__Rhodospirillales--1||o__Sphingomonadales--2:capture_phylum_counter=p__Proteobacteria--11:capture_species_counter=s__Altererythrobacter_D sp004282995--1||s__Methylobacterium frigidaeris--5||s__Phaeospirillum sp903853455--1||s__Pseudomonas_E sp003851685--3||s__Sphingomonas carotinifaciens--1:evalue_avg=9.538846798581785e-51:evalue_max=5.73e-50:evalue_min=1.4e-70:evalue_std=2.1354327095908194e-50:evalue_sum=6.677192759007249e-50:gapopen_avg=0.14285714285714285:gapopen_max=1.0:gapopen_min=0.0:gapopen_std=0.3779644730092273:gapopen_sum=1.0:gtdb_class_counter=:gtdb_domain_counter=:gtdb_family_counter=:gtdb_genus_counter=:gtdb_order_counter=:gtdb_phylum_counter=:gtdb_species_counter=:heptad_counter=MCP-38H--11:lbd_counter=:length_avg=117.85714285714286:length_max=151.0:length_min=91.0:length_std=21.19299075503165:length_sum=825.0:mismatch_avg=10.142857142857142:mismatch_max=25.0:mismatch_min=1.0:mismatch_std=9.191092996819828:mismatch_sum=71.0:name=N730361:qcovhsp_avg=97.95714285714287:qcovhsp_max=100.0:qcovhsp_min=95.1:qcovhsp_std=1.6978978599601178:qcovhsp_sum=685.7:qend_avg=120.0:qend_max=157.0:qend_min=91.0:qend_std=22.390474164995553:qend_sum=840.0:qstart_avg=3.2857142857142856:qstart_max=7.0:qstart_min=1.0:qstart_std=2.2886885410853175:qstart_sum=23.0:ref_name_counter=RS_GCF_000936425.1_protein.faa_NZ_AVFK01000002.1_297@PF00015_full_PFAM.372.532--5||RS_GCF_000936425.1_protein.faa_NZ_AVFK01000039.1_27@PF00015_full_PFAM.483.678--2:scovhsp_avg=69.67142857142859:scovhsp_max=94.4:scovhsp_min=56.9:scovhsp_std=13.31536885028153:scovhsp_sum=487.7000000000001:send_avg=129.28571428571428:send_max=152.0:send_min=98.0:send_std=27.469463565410745:send_sum=905.0:sstart_avg=12.428571428571429:sstart_max=30.0:sstart_min=1.0:sstart_std=12.54136014496491:sstart_sum=87.0])0:5e-09[&&NHX:Sample_counter=rhizpot1--9||rhizpot3--2||rhiztom2--1:Type_counter=capture--12:besthit_avg=90.925:besthit_max=99.0:besthit_min=79.5:besthit_std=6.995253492802918:besthit_sum=727.4:bitscore_avg=179.25:bitscore_max=211.0:bitscore_min=156.0:bitscore_std=20.422326717870043:bitscore_sum=1434.0:capture_class_counter=c__Alphaproteobacteria--9||c__Gammaproteobacteria--3:capture_domain_counter=d__Bacteria--12:capture_family_counter=f__Azospirillaceae--1||f__Beijerinckiaceae--5||f__Magnetospirillaceae--1||f__Pseudomonadaceae--3||f__Sphingomonadaceae--2:capture_genus_counter=g__Altererythrobacter_D--1||g__Methylobacterium--5||g__Phaeospirillum--1||g__Pseudomonas_E--3||g__Skermanella--1||g__Sphingomonas--1:capture_order_counter=o__Azospirillales--1||o__Pseudomonadales--3||o__Rhizobiales--5||o__Rhodospirillales--1||o__Sphingomonadales--2:capture_phylum_counter=p__Proteobacteria--12:capture_species_counter=s__Altererythrobacter_D sp004282995--1||s__Methylobacterium frigidaeris--5||s__Phaeospirillum sp903853455--1||s__Pseudomonas_E sp003851685--3||s__Skermanella aerolata--1||s__Sphingomonas carotinifaciens--1:evalue_avg=8.346490948759063e-51:evalue_max=5.73e-50:evalue_min=1.4e-70:evalue_std=2.0055849210143858e-50:evalue_sum=6.67719275900725e-50:gapopen_avg=0.125:gapopen_max=1.0:gapopen_min=0.0:gapopen_std=0.3535533905932738:gapopen_sum=1.0:gtdb_class_counter=:gtdb_domain_counter=:gtdb_family_counter=:gtdb_genus_counter=:gtdb_order_counter=:gtdb_phylum_counter=:gtdb_species_counter=:heptad_counter=MCP-38H--12:lbd_counter=:length_avg=121.375:length_max=151.0:length_min=91.0:length_std=21.999594152100688:length_sum=971.0:mismatch_avg=11.75:mismatch_max=25.0:mismatch_min=1.0:mismatch_std=9.647353449077553:mismatch_sum=94.0:name=N730362:qcovhsp_avg=98.125:qcovhsp_max=100.0:qcovhsp_min=95.1:qcovhsp_std=1.6420805617960934:qcovhsp_sum=785.0:qend_avg=123.25:qend_max=157.0:qend_min=91.0:qend_std=22.676293473896603:qend_sum=986.0:qstart_avg=3.0:qstart_max=7.0:qstart_min=1.0:qstart_std=2.2677868380553634:qstart_sum=24.0:ref_name_counter=RS_GCF_000936425.1_protein.faa_NZ_AVFK01000002.1_297@PF00015_full_PFAM.372.532--5||RS_GCF_000936425.1_protein.faa_NZ_AVFK01000039.1_27@PF00015_full_PFAM.483.678--3:scovhsp_avg=70.325:scovhsp_max=94.4:scovhsp_min=56.9:scovhsp_std=12.465466583439916:scovhsp_sum=562.6:send_avg=132.0:send_max=152.0:send_min=98.0:send_std=26.56528346760647:send_sum=1056.0:sstart_avg=11.625:sstart_max=30.0:sstart_min=1.0:sstart_std=11.831404940121983:sstart_sum=93.0])0:5e-09[&&NHX:Sample_counter=rhizpot1--17||rhizpot3--7||rhiztom2--1:Type_counter=capture--25:besthit_avg=91.60000000000001:besthit_max=99.0:besthit_min=79.5:besthit_std=5.644738871115025:besthit_sum=1282.4:bitscore_avg=183.28571428571428:bitscore_max=211.0:bitscore_min=156.0:bitscore_std=20.645090947239254:bitscore_sum=2566.0:capture_class_counter=c__Alphaproteobacteria--19||c__Gammaproteobacteria--6:capture_domain_counter=d__Bacteria--25:capture_family_counter=f__Azospirillaceae--1||f__Beijerinckiaceae--5||f__Burkholderiaceae--2||f__Enterobacteriaceae--1||f__GCA-2731375--2||f__Magnetospirillaceae--6||f__Pseudomonadaceae--3||f__Sphingomonadaceae--5:capture_genus_counter=g__Altererythrobacter_D--4||g__CAIULK01--5||g__Methylobacterium--5||g__Noviherbaspirillum--2||g__Phaeospirillum--1||g__Pseudomonas_E--3||g__Rahnella--1||g__Skermanella--1||g__Sphingomonas--1||g__VGEV01--2:capture_order_counter=o__Azospirillales--1||o__Burkholderiales--2||o__Enterobacterales--1||o__GCA-2731375--2||o__Pseudomonadales--3||o__Rhizobiales--5||o__Rhodospirillales--6||o__Sphingomonadales--5:capture_phylum_counter=p__Proteobacteria--25:capture_species_counter=s__Altererythrobacter_D sp004282995--4||s__CAIULK01 sp903899885--5||s__Methylobacterium frigidaeris--5||s__Noviherbaspirillum denitrificans--2||s__Phaeospirillum sp903853455--1||s__Pseudomonas_E sp003851685--3||s__Rahnella aceris--1||s__Skermanella aerolata--1||s__Sphingomonas carotinifaciens--1||s__VGEV01 sp016869175--2:evalue_avg=4.794637689498036e-51:evalue_max=5.73e-50:evalue_min=1.4e-70:evalue_std=1.5320158512466158e-50:evalue_sum=6.71249276529725e-50:gapopen_avg=0.07142857142857142:gapopen_max=1.0:gapopen_min=0.0:gapopen_std=0.26726124191242434:gapopen_sum=1.0:gtdb_class_counter=:gtdb_domain_counter=:gtdb_family_counter=:gtdb_genus_counter=:gtdb_order_counter=:gtdb_phylum_counter=:gtdb_species_counter=:heptad_counter=MCP-38H--25:lbd_counter=:length_avg=129.28571428571428:length_max=153.0:length_min=91.0:length_std=20.604064466203567:length_sum=1810.0:mismatch_avg=11.142857142857142:mismatch_max=25.0:mismatch_min=1.0:mismatch_std=7.614330041311709:mismatch_sum=156.0:name=N730363:qcovhsp_avg=97.78571428571426:qcovhsp_max=100.0:qcovhsp_min=95.0:qcovhsp_std=1.8997397161219205:qcovhsp_sum=1368.9999999999998:qend_avg=132.07142857142858:qend_max=161.0:qend_min=91.0:qend_std=22.53361347551112:qend_sum=1849.0:qstart_avg=3.857142857142857:qstart_max=9.0:qstart_min=1.0:qstart_std=3.0345990194408237:qstart_sum=54.0:ref_name_counter=RS_GCF_000936425.1_protein.faa_NZ_AVFK01000002.1_297@PF00015_full_PFAM.372.532--10||RS_GCF_000936425.1_protein.faa_NZ_AVFK01000039.1_27@PF00015_full_PFAM.483.678--4:scovhsp_avg=76.59285714285714:scovhsp_max=95.6:scovhsp_min=56.9:scovhsp_std=13.972085593216777:scovhsp_sum=1072.3:send_avg=140.57142857142858:send_max=153.0:send_min=98.0:send_std=22.037430695259182:send_sum=1968.0:sstart_avg=12.285714285714286:sstart_max=30.0:sstart_min=1.0:sstart_std=12.117556058676389:sstart_sum=172.0],((c7b2000f-27b4-4d25-b60a-9b94863eb8ed_1@MCPsignal.44.113:5e-09[&&NHX:Sample=rhiztom1:Type=capture:capture_class=c__Clostridia:capture_domain=d__Bacteria:capture_family=f__Lachnospiraceae:capture_genus=g__COE1:capture_order=o__Lachnospirales:capture_phylum=p__Firmicutes_A:capture_species=s__COE1 sp001916965:heptad=MCP-38H],((90eb1fae-d9fc-48a9-98c6-6ed902beeca8_6@MCPsignal.315.373:5e-09[&&NHX:Sample=rhizpot2:Type=capture:capture_class=c__Gammaproteobacteria:capture_domain=d__Bacteria:capture_family=f__Burkholderiaceae:capture_genus=g__Comamonas:capture_order=o__Burkholderiales:capture_phylum=p__Proteobacteria:capture_species=s__Comamonas testosteroni:heptad=MCP-38H],(c8cb5716-22ab-415b-8637-b202aded5b0f_6@MCPsignal.430.490:5e-09[&&NHX:Sample=rhizpot3:Type=capture:capture_class=c__Alphaproteobacteria:capture_domain=d__Bacteria:capture_family=f__Azospirillaceae:capture_genus=g__Skermanella:capture_order=o__Azospirillales:capture_phylum=p__Proteobacteria:capture_species=s__Skermanella aerolata:heptad=MCP-38H],(90bfcfed-f331-45d5-88b4-004d90bc460f_5@MCPsignal.85.142:5e-09[&&NHX:Sample=rhizpot1:Type=capture:capture_class=c__Alphaproteobacteria:capture_domain=d__Bacteria:capture_family=f__Rhizobiaceae:capture_genus=g__Rhizobium:capture_order=o__Rhizobiales:capture_phylum=p__Proteobacteria:capture_species=s__Rhizobium sp900465675:heptad=MCP-38H],e7359073-52ca-4a47-936e-1f30b6eb9413_6@MCPsignal.352.423:0.091204[&&NHX:Sample=rhizpot3:Type=capture:capture_class=c__Desulfuromonadia:capture_domain=d__Bacteria:capture_family=f__Geobacteraceae:capture_genus=g__Geoanaerobacter:capture_order=o__Geobacterales:capture_phylum=p__Desulfobacterota:capture_species=s__Geoanaerobacter pelophilus:heptad=MCP-38H])0:5e-09[&&NHX:Sample_counter=rhizpot1--1||rhizpot3--1:Type_counter=capture--2:capture_class_counter=c__Alphaproteobacteria--1||c__Desulfuromonadia--1:capture_domain_counter=d__Bacteria--2:capture_family_counter=f__Geobacteraceae--1||f__Rhizobiaceae--1:capture_genus_counter=g__Geoanaerobacter--1||g__Rhizobium--1:capture_order_counter=o__Geobacterales--1||o__Rhizobiales--1:capture_phylum_counter=p__Desulfobacterota--1||p__Proteobacteria--1:capture_species_counter=s__Geoanaerobacter pelophilus--1||s__Rhizobium sp900465675--1:gtdb_class_counter=:gtdb_domain_counter=:gtdb_family_counter=:gtdb_genus_counter=:gtdb_order_counter=:gtdb_phylum_counter=:gtdb_species_counter=:heptad_counter=MCP-38H--2:lbd_counter=:name=N730369:ref_name_counter=])0.392:5e-09[&&NHX:Sample_counter=rhizpot1--1||rhizpot3--2:Type_counter=capture--3:capture_class_counter=c__Alphaproteobacteria--2||c__Desulfuromonadia--1:capture_domain_counter=d__Bacteria--3:capture_family_counter=f__Azospirillaceae--1||f__Geobacteraceae--1||f__Rhizobiaceae--1:capture_genus_counter=g__Geoanaerobacter--1||g__Rhizobium--1||g__Skermanella--1:capture_order_counter=o__Azospirillales--1||o__Geobacterales--1||o__Rhizobiales--1:capture_phylum_counter=p__Desulfobacterota--1||p__Proteobacteria--2:capture_species_counter=s__Geoanaerobacter pelophilus--1||s__Rhizobium sp900465675--1||s__Skermanella aerolata--1:gtdb_class_counter=:gtdb_domain_counter=:gtdb_family_counter=:gtdb_genus_counter=:gtdb_order_counter=:gtdb_phylum_counter=:gtdb_species_counter=:heptad_counter=MCP-38H--3:lbd_counter=:name=N730370:ref_name_counter=])0.955:5e-09[&&NHX:Sample_counter=rhizpot1--1||rhizpot2--1||rhizpot3--2:Type_counter=capture--4:capture_class_counter=c__Alphaproteobacteria--2||c__Desulfuromonadia--1||c__Gammaproteobacteria--1:capture_domain_counter=d__Bacteria--4:capture_family_counter=f__Azospirillaceae--1||f__Burkholderiaceae--1||f__Geobacteraceae--1||f__Rhizobiaceae--1:capture_genus_counter=g__Comamonas--1||g__Geoanaerobacter--1||g__Rhizobium--1||g__Skermanella--1:capture_order_counter=o__Azospirillales--1||o__Burkholderiales--1||o__Geobacterales--1||o__Rhizobiales--1:capture_phylum_counter=p__Desulfobacterota--1||p__Proteobacteria--3:capture_species_counter=s__Comamonas testosteroni--1||s__Geoanaerobacter pelophilus--1||s__Rhizobium sp900465675--1||s__Skermanella aerolata--1:gtdb_class_counter=:gtdb_domain_counter=:gtdb_family_counter=:gtdb_genus_counter=:gtdb_order_counter=:gtdb_phylum_counter=:gtdb_species_counter=:heptad_counter=MCP-38H--4:lbd_counter=:name=N730371:ref_name_counter=],8bd06275-669a-42d8-b911-647b16a917d1_4@MCPsignal.572.642:5e-09[&&NHX:Sample=rhiztom1:Type=capture:capture_class=c__Clostridia:capture_domain=d__Bacteria:capture_family=f__Lachnospiraceae:capture_genus=g__COE1:capture_order=o__Lachnospirales:capture_phylum=p__Firmicutes_A:capture_species=s__COE1 sp001916965:heptad=MCP-38H])0:5e-09[&&NHX:Sample_counter=rhizpot1--1||rhizpot2--1||rhizpot3--2||rhiztom1--1:Type_counter=capture--5:capture_class_counter=c__Alphaproteobacteria--2||c__Clostridia--1||c__Desulfuromonadia--1||c__Gammaproteobacteria--1:capture_domain_counter=d__Bacteria--5:capture_family_counter=f__Azospirillaceae--1||f__Burkholderiaceae--1||f__Geobacteraceae--1||f__Lachnospiraceae--1||f__Rhizobiaceae--1:capture_genus_counter=g__COE1--1||g__Comamonas--1||g__Geoanaerobacter--1||g__Rhizobium--1||g__Skermanella--1:capture_order_counter=o__Azospirillales--1||o__Burkholderiales--1||o__Geobacterales--1||o__Lachnospirales--1||o__Rhizobiales--1:capture_phylum_counter=p__Desulfobacterota--1||p__Firmicutes_A--1||p__Proteobacteria--3:capture_species_counter=s__COE1 sp001916965--1||s__Comamonas testosteroni--1||s__Geoanaerobacter pelophilus--1||s__Rhizobium sp900465675--1||s__Skermanella aerolata--1:gtdb_class_counter=:gtdb_domain_counter=:gtdb_family_counter=:gtdb_genus_counter=:gtdb_order_counter=:gtdb_phylum_counter=:gtdb_species_counter=:heptad_counter=MCP-38H--5:lbd_counter=:name=N730373:ref_name_counter=])0.92:0.0165695[&&NHX:Sample_counter=rhizpot1--1||rhizpot2--1||rhizpot3--2||rhiztom1--2:Type_counter=capture--6:capture_class_counter=c__Alphaproteobacteria--2||c__Clostridia--2||c__Desulfuromonadia--1||c__Gammaproteobacteria--1:capture_domain_counter=d__Bacteria--6:capture_family_counter=f__Azospirillaceae--1||f__Burkholderiaceae--1||f__Geobacteraceae--1||f__Lachnospiraceae--2||f__Rhizobiaceae--1:capture_genus_counter=g__COE1--2||g__Comamonas--1||g__Geoanaerobacter--1||g__Rhizobium--1||g__Skermanella--1:capture_order_counter=o__Azospirillales--1||o__Burkholderiales--1||o__Geobacterales--1||o__Lachnospirales--2||o__Rhizobiales--1:capture_phylum_counter=p__Desulfobacterota--1||p__Firmicutes_A--2||p__Proteobacteria--3:capture_species_counter=s__COE1 sp001916965--2||s__Comamonas testosteroni--1||s__Geoanaerobacter pelophilus--1||s__Rhizobium sp900465675--1||s__Skermanella aerolata--1:gtdb_class_counter=:gtdb_domain_counter=:gtdb_family_counter=:gtdb_genus_counter=:gtdb_order_counter=:gtdb_phylum_counter=:gtdb_species_counter=:heptad_counter=MCP-38H--6:lbd_counter=:name=N730374:ref_name_counter=],(((a03760bb-07e6-44ce-b703-a16d2d2302b9_3@MCPsignal.429.499:0.0403819[&&NHX:Sample=rhizpot3:Type=capture:capture_class=c__Gammaproteobacteria:capture_domain=d__Bacteria:capture_family=f__Vibrionaceae:capture_genus=g__Vibrio:capture_order=o__Enterobacterales:capture_phylum=p__Proteobacteria:capture_species=s__Vibrio brasiliensis:heptad=MCP-38H],7c91a01c-cab3-461f-a784-0e4bc4cfcbb1_4@MCPsignal.64.157:0.0325783[&&NHX:Sample=rhizpot1:Type=capture:besthit=95.7:bitscore=156.0:capture_class=c__Gammaproteobacteria:capture_domain=d__Bacteria:capture_family=f__Pseudomonadaceae:capture_genus=g__Pseudomonas_E:capture_order=o__Pseudomonadales:capture_phylum=p__Proteobacteria:capture_species=s__Pseudomonas_E putida_H:evalue=4.38e-50:gapopen=0.0:heptad=MCP-38H:length=93.0:mismatch=4.0:qcovhsp=100.0:qend=93.0:qstart=1.0:ref_name=RS_GCF_000936425.1_protein.faa_NZ_AVFK01000002.1_297@PF00015_full_PFAM.372.532:scovhsp=58.1:send=98.0:sstart=6.0])0:5e-09[&&NHX:Sample_counter=rhizpot1--1||rhizpot3--1:Type_counter=capture--2:besthit_avg=95.7:besthit_max=95.7:besthit_min=95.7:besthit_std=0:besthit_sum=95.7:bitscore_avg=156.0:bitscore_max=156.0:bitscore_min=156.0:bitscore_std=0:bitscore_sum=156.0:capture_class_counter=c__Gammaproteobacteria--2:capture_domain_counter=d__Bacteria--2:capture_family_counter=f__Pseudomonadaceae--1||f__Vibrionaceae--1:capture_genus_counter=g__Pseudomonas_E--1||g__Vibrio--1:capture_order_counter=o__Enterobacterales--1||o__Pseudomonadales--1:capture_phylum_counter=p__Proteobacteria--2:capture_species_counter=s__Pseudomonas_E putida_H--1||s__Vibrio brasiliensis--1:evalue_avg=4.38e-50:evalue_max=4.38e-50:evalue_min=4.38e-50:evalue_std=0:evalue_sum=4.38e-50:gapopen_avg=0.0:gapopen_max=0.0:gapopen_min=0.0:gapopen_std=0:gapopen_sum=0.0:gtdb_class_counter=:gtdb_domain_counter=:gtdb_family_counter=:gtdb_genus_counter=:gtdb_order_counter=:gtdb_phylum_counter=:gtdb_species_counter=:heptad_counter=MCP-38H--2:lbd_counter=:length_avg=93.0:length_max=93.0:length_min=93.0:length_std=0:length_sum=93.0:mismatch_avg=4.0:mismatch_max=4.0:mismatch_min=4.0:mismatch_std=0:mismatch_sum=4.0:name=N730377:qcovhsp_avg=100.0:qcovhsp_max=100.0:qcovhsp_min=100.0:qcovhsp_std=0:qcovhsp_sum=100.0:qend_avg=93.0:qend_max=93.0:qend_min=93.0:qend_std=0:qend_sum=93.0:qstart_avg=1.0:qstart_max=1.0:qstart_min=1.0:qstart_std=0:qstart_sum=1.0:ref_name_counter=RS_GCF_000936425.1_protein.faa_NZ_AVFK01000002.1_297@PF00015_full_PFAM.372.532--1:scovhsp_avg=58.1:scovhsp_max=58.1:scovhsp_min=58.1:scovhsp_std=0:scovhsp_sum=58.1:send_avg=98.0:send_max=98.0:send_min=98.0:send_std=0:send_sum=98.0:sstart_avg=6.0:sstart_max=6.0:sstart_min=6.0:sstart_std=0:sstart_sum=6.0],((17f5b687-fabe-4518-bba2-60e77e5bfcf9_1@MCPsignal.49.113:5e-09[&&NHX:Sample=rhiztom1:Type=capture:capture_class=c__Actinomycetia:capture_domain=d__Bacteria:capture_family=f__Geodermatophilaceae:capture_genus=g__Blastococcus:capture_order=o__Mycobacteriales:capture_phylum=p__Actinobacteriota:capture_species=s__Blastococcus sp900109665:heptad=MCP-38H],0c8b6a51-4cdd-47fd-911c-c1d6fd59a671_3@MCPsignal.25.166:5e-09[&&NHX:Sample=rhizpot1:Type=capture:besthit=95.7:bitscore=196.0:capture_class=c__Alphaproteobacteria:capture_domain=d__Bacteria:capture_family=f__Acetobacteraceae:capture_genus=g__CAIMOR01:capture_order=o__Acetobacterales:capture_phylum=p__Proteobacteria:capture_species=s__CAIMOR01 sp903843125:evalue=9.13e-65:gapopen=0.0:heptad=MCP-38H:length=141.0:mismatch=6.0:qcovhsp=100.0:qend=141.0:qstart=1.0:ref_name=RS_GCF_000936425.1_protein.faa_NZ_AVFK01000002.1_297@PF00015_full_PFAM.372.532:scovhsp=88.1:send=152.0:sstart=12.0])0:5e-09[&&NHX:Sample_counter=rhizpot1--1||rhiztom1--1:Type_counter=capture--2:besthit_avg=95.7:besthit_max=95.7:besthit_min=95.7:besthit_std=0:besthit_sum=95.7:bitscore_avg=196.0:bitscore_max=196.0:bitscore_min=196.0:bitscore_std=0:bitscore_sum=196.0:capture_class_counter=c__Actinomycetia--1||c__Alphaproteobacteria--1:capture_domain_counter=d__Bacteria--2:capture_family_counter=f__Acetobacteraceae--1||f__Geodermatophilaceae--1:capture_genus_counter=g__Blastococcus--1||g__CAIMOR01--1:capture_order_counter=o__Acetobacterales--1||o__Mycobacteriales--1:capture_phylum_counter=p__Actinobacteriota--1||p__Proteobacteria--1:capture_species_counter=s__Blastococcus sp900109665--1||s__CAIMOR01 sp903843125--1:evalue_avg=9.13e-65:evalue_max=9.13e-65:evalue_min=9.13e-65:evalue_std=0:evalue_sum=9.13e-65:gapopen_avg=0.0:gapopen_max=0.0:gapopen_min=0.0:gapopen_std=0:gapopen_sum=0.0:gtdb_class_counter=:gtdb_domain_counter=:gtdb_family_counter=:gtdb_genus_counter=:gtdb_order_counter=:gtdb_phylum_counter=:gtdb_species_counter=:heptad_counter=MCP-38H--2:lbd_counter=:length_avg=141.0:length_max=141.0:length_min=141.0:length_std=0:length_sum=141.0:mismatch_avg=6.0:mismatch_max=6.0:mismatch_min=6.0:mismatch_std=0:mismatch_sum=6.0:name=N730380:qcovhsp_avg=100.0:qcovhsp_max=100.0:qcovhsp_min=100.0:qcovhsp_std=0:qcovhsp_sum=100.0:qend_avg=141.0:qend_max=141.0:qend_min=141.0:qend_std=0:qend_sum=141.0:qstart_avg=1.0:qstart_max=1.0:qstart_min=1.0:qstart_std=0:qstart_sum=1.0:ref_name_counter=RS_GCF_000936425.1_protein.faa_NZ_AVFK01000002.1_297@PF00015_full_PFAM.372.532--1:scovhsp_avg=88.1:scovhsp_max=88.1:scovhsp_min=88.1:scovhsp_std=0:scovhsp_sum=88.1:send_avg=152.0:send_max=152.0:send_min=152.0:send_std=0:send_sum=152.0:sstart_avg=12.0:sstart_max=12.0:sstart_min=12.0:sstart_std=0:sstart_sum=12.0],ab7f8e77-84f4-4c48-9fcc-15bea5733e85_4@MCPsignal.30.119:5e-09[&&NHX:Sample=rhizpot1:Type=capture:besthit=98.9:bitscore=152.0:capture_class=c__Alphaproteobacteria:capture_domain=d__Bacteria:capture_family=f__Acetobacteraceae:capture_genus=g__CAIMOR01:capture_order=o__Acetobacterales:capture_phylum=p__Proteobacteria:capture_species=s__CAIMOR01 sp903843125:evalue=1.23e-48:gapopen=0.0:heptad=MCP-38H:length=89.0:mismatch=1.0:qcovhsp=100.0:qend=89.0:qstart=1.0:ref_name=RS_GCF_000936425.1_protein.faa_NZ_AVFK01000002.1_297@PF00015_full_PFAM.372.532:scovhsp=55.6:send=98.0:sstart=10.0])0:5e-09[&&NHX:Sample_counter=rhizpot1--2||rhiztom1--1:Type_counter=capture--3:besthit_avg=97.30000000000001:besthit_max=98.9:besthit_min=95.7:besthit_std=2.2627416997969543:besthit_sum=194.60000000000002:bitscore_avg=174.0:bitscore_max=196.0:bitscore_min=152.0:bitscore_std=31.11269837220809:bitscore_sum=348.0:capture_class_counter=c__Actinomycetia--1||c__Alphaproteobacteria--2:capture_domain_counter=d__Bacteria--3:capture_family_counter=f__Acetobacteraceae--2||f__Geodermatophilaceae--1:capture_genus_counter=g__Blastococcus--1||g__CAIMOR01--2:capture_order_counter=o__Acetobacterales--2||o__Mycobacteriales--1:capture_phylum_counter=p__Actinobacteriota--1||p__Proteobacteria--2:capture_species_counter=s__Blastococcus sp900109665--1||s__CAIMOR01 sp903843125--2:evalue_avg=6.150000000000001e-49:evalue_max=1.23e-48:evalue_min=9.13e-65:evalue_std=8.697413408594534e-49:evalue_sum=1.2300000000000002e-48:gapopen_avg=0.0:gapopen_max=0.0:gapopen_min=0.0:gapopen_std=0.0:gapopen_sum=0.0:gtdb_class_counter=:gtdb_domain_counter=:gtdb_family_counter=:gtdb_genus_counter=:gtdb_order_counter=:gtdb_phylum_counter=:gtdb_species_counter=:heptad_counter=MCP-38H--3:lbd_counter=:length_avg=115.0:length_max=141.0:length_min=89.0:length_std=36.76955262170047:length_sum=230.0:mismatch_avg=3.5:mismatch_max=6.0:mismatch_min=1.0:mismatch_std=3.5355339059327378:mismatch_sum=7.0:name=N730382:qcovhsp_avg=100.0:qcovhsp_max=100.0:qcovhsp_min=100.0:qcovhsp_std=0.0:qcovhsp_sum=200.0:qend_avg=115.0:qend_max=141.0:qend_min=89.0:qend_std=36.76955262170047:qend_sum=230.0:qstart_avg=1.0:qstart_max=1.0:qstart_min=1.0:qstart_std=0.0:qstart_sum=2.0:ref_name_counter=RS_GCF_000936425.1_protein.faa_NZ_AVFK01000002.1_297@PF00015_full_PFAM.372.532--2:scovhsp_avg=71.85:scovhsp_max=88.1:scovhsp_min=55.6:scovhsp_std=22.98097038856279:scovhsp_sum=143.7:send_avg=125.0:send_max=152.0:send_min=98.0:send_std=38.18376618407357:send_sum=250.0:sstart_avg=11.0:sstart_max=12.0:sstart_min=10.0:sstart_std=1.4142135623730951:sstart_sum=22.0])0.389:5e-09[&&NHX:Sample_counter=rhizpot1--3||rhizpot3--1||rhiztom1--1:Type_counter=capture--5:besthit_avg=96.76666666666667:besthit_max=98.9:besthit_min=95.7:besthit_std=1.8475208614068042:besthit_sum=290.3:bitscore_avg=168.0:bitscore_max=196.0:bitscore_min=152.0:bitscore_std=24.331050121192877:bitscore_sum=504.0:capture_class_counter=c__Actinomycetia--1||c__Alphaproteobacteria--2||c__Gammaproteobacteria--2:capture_domain_counter=d__Bacteria--5:capture_family_counter=f__Acetobacteraceae--2||f__Geodermatophilaceae--1||f__Pseudomonadaceae--1||f__Vibrionaceae--1:capture_genus_counter=g__Blastococcus--1||g__CAIMOR01--2||g__Pseudomonas_E--1||g__Vibrio--1:capture_order_counter=o__Acetobacterales--2||o__Enterobacterales--1||o__Mycobacteriales--1||o__Pseudomonadales--1:capture_phylum_counter=p__Actinobacteriota--1||p__Proteobacteria--4:capture_species_counter=s__Blastococcus sp900109665--1||s__CAIMOR01 sp903843125--2||s__Pseudomonas_E putida_H--1||s__Vibrio brasiliensis--1:evalue_avg=4.246e-49:evalue_max=1.23e-48:evalue_min=9.13e-65:evalue_std=6.978405835146018e-49:evalue_sum=1.2738000000000001e-48:gapopen_avg=0.0:gapopen_max=0.0:gapopen_min=0.0:gapopen_std=0.0:gapopen_sum=0.0:gtdb_class_counter=:gtdb_domain_counter=:gtdb_family_counter=:gtdb_genus_counter=:gtdb_order_counter=:gtdb_phylum_counter=:gtdb_species_counter=:heptad_counter=MCP-38H--5:lbd_counter=:length_avg=107.66666666666667:length_max=141.0:length_min=89.0:length_std=28.93671255228094:length_sum=323.0:mismatch_avg=3.6666666666666665:mismatch_max=6.0:mismatch_min=1.0:mismatch_std=2.5166114784235836:mismatch_sum=11.0:name=N730383:qcovhsp_avg=100.0:qcovhsp_max=100.0:qcovhsp_min=100.0:qcovhsp_std=0.0:qcovhsp_sum=300.0:qend_avg=107.66666666666667:qend_max=141.0:qend_min=89.0:qend_std=28.93671255228094:qend_sum=323.0:qstart_avg=1.0:qstart_max=1.0:qstart_min=1.0:qstart_std=0.0:qstart_sum=3.0:ref_name_counter=RS_GCF_000936425.1_protein.faa_NZ_AVFK01000002.1_297@PF00015_full_PFAM.372.532--3:scovhsp_avg=67.26666666666667:scovhsp_max=88.1:scovhsp_min=55.6:scovhsp_std=18.085445345175582:scovhsp_sum=201.79999999999998:send_avg=116.0:send_max=152.0:send_min=98.0:send_std=31.176914536239792:send_sum=348.0:sstart_avg=9.333333333333334:sstart_max=12.0:sstart_min=6.0:sstart_std=3.055050463303893:sstart_sum=28.0],93790687-5945-47ae-b88c-3a965e8b976f_4@MCPsignal.415.572:5e-09[&&NHX:Sample=rhizpot3:Type=capture:besthit=96.1:bitscore=215.0:capture_class=c__Gammaproteobacteria:capture_domain=d__Bacteria:capture_family=f__Pseudomonadaceae:capture_genus=g__Pseudomonas_E:capture_order=o__Pseudomonadales:capture_phylum=p__Proteobacteria:capture_species=s__Pseudomonas_E sp003851685:evalue=2.96e-72:gapopen=0.0:heptad=MCP-38H:length=152.0:mismatch=6.0:qcovhsp=96.8:qend=157.0:qstart=6.0:ref_name=RS_GCF_000936425.1_protein.faa_NZ_AVFK01000002.1_297@PF00015_full_PFAM.372.532:scovhsp=95.0:send=152.0:sstart=1.0])0.599:5e-09[&&NHX:Sample_counter=rhizpot1--3||rhizpot3--2||rhiztom1--1:Type_counter=capture--6:besthit_avg=96.60000000000001:besthit_max=98.9:besthit_min=95.7:besthit_std=1.5448840301675313:besthit_sum=386.40000000000003:bitscore_avg=179.75:bitscore_max=215.0:bitscore_min=152.0:bitscore_std=30.772011092333024:bitscore_sum=719.0:capture_class_counter=c__Actinomycetia--1||c__Alphaproteobacteria--2||c__Gammaproteobacteria--3:capture_domain_counter=d__Bacteria--6:capture_family_counter=f__Acetobacteraceae--2||f__Geodermatophilaceae--1||f__Pseudomonadaceae--2||f__Vibrionaceae--1:capture_genus_counter=g__Blastococcus--1||g__CAIMOR01--2||g__Pseudomonas_E--2||g__Vibrio--1:capture_order_counter=o__Acetobacterales--2||o__Enterobacterales--1||o__Mycobacteriales--1||o__Pseudomonadales--2:capture_phylum_counter=p__Actinobacteriota--1||p__Proteobacteria--5:capture_species_counter=s__Blastococcus sp900109665--1||s__CAIMOR01 sp903843125--2||s__Pseudomonas_E putida_H--1||s__Pseudomonas_E sp003851685--1||s__Vibrio brasiliensis--1:evalue_avg=3.1845000000000004e-49:evalue_max=1.23e-48:evalue_min=2.96e-72:evalue_std=6.080506640075316e-49:evalue_sum=1.2738000000000001e-48:gapopen_avg=0.0:gapopen_max=0.0:gapopen_min=0.0:gapopen_std=0.0:gapopen_sum=0.0:gtdb_class_counter=:gtdb_domain_counter=:gtdb_family_counter=:gtdb_genus_counter=:gtdb_order_counter=:gtdb_phylum_counter=:gtdb_species_counter=:heptad_counter=MCP-38H--6:lbd_counter=:length_avg=118.75:length_max=152.0:length_min=89.0:length_std=32.39727354783629:length_sum=475.0:mismatch_avg=4.25:mismatch_max=6.0:mismatch_min=1.0:mismatch_std=2.362907813126304:mismatch_sum=17.0:name=N730385:qcovhsp_avg=99.2:qcovhsp_max=100.0:qcovhsp_min=96.8:qcovhsp_std=1.6000000000000014:qcovhsp_sum=396.8:qend_avg=120.0:qend_max=157.0:qend_min=89.0:qend_std=34.15650255319866:qend_sum=480.0:qstart_avg=2.25:qstart_max=6.0:qstart_min=1.0:qstart_std=2.5:qstart_sum=9.0:ref_name_counter=RS_GCF_000936425.1_protein.faa_NZ_AVFK01000002.1_297@PF00015_full_PFAM.372.532--4:scovhsp_avg=74.2:scovhsp_max=95.0:scovhsp_min=55.6:scovhsp_std=20.256850693037155:scovhsp_sum=296.8:send_avg=125.0:send_max=152.0:send_min=98.0:send_std=31.176914536239792:send_sum=500.0:sstart_avg=7.25:sstart_max=12.0:sstart_min=1.0:sstart_std=4.856267428111155:sstart_sum=29.0])0:5e-09[&&NHX:Sample_counter=rhizpot1--4||rhizpot2--1||rhizpot3--4||rhiztom1--3:Type_counter=capture--12:besthit_avg=96.60000000000001:besthit_max=98.9:besthit_min=95.7:besthit_std=1.5448840301675313:besthit_sum=386.40000000000003:bitscore_avg=179.75:bitscore_max=215.0:bitscore_min=152.0:bitscore_std=30.772011092333024:bitscore_sum=719.0:capture_class_counter=c__Actinomycetia--1||c__Alphaproteobacteria--4||c__Clostridia--2||c__Desulfuromonadia--1||c__Gammaproteobacteria--4:capture_domain_counter=d__Bacteria--12:capture_family_counter=f__Acetobacteraceae--2||f__Azospirillaceae--1||f__Burkholderiaceae--1||f__Geobacteraceae--1||f__Geodermatophilaceae--1||f__Lachnospiraceae--2||f__Pseudomonadaceae--2||f__Rhizobiaceae--1||f__Vibrionaceae--1:capture_genus_counter=g__Blastococcus--1||g__CAIMOR01--2||g__COE1--2||g__Comamonas--1||g__Geoanaerobacter--1||g__Pseudomonas_E--2||g__Rhizobium--1||g__Skermanella--1||g__Vibrio--1:capture_order_counter=o__Acetobacterales--2||o__Azospirillales--1||o__Burkholderiales--1||o__Enterobacterales--1||o__Geobacterales--1||o__Lachnospirales--2||o__Mycobacteriales--1||o__Pseudomonadales--2||o__Rhizobiales--1:capture_phylum_counter=p__Actinobacteriota--1||p__Desulfobacterota--1||p__Firmicutes_A--2||p__Proteobacteria--8:capture_species_counter=s__Blastococcus sp900109665--1||s__CAIMOR01 sp903843125--2||s__COE1 sp001916965--2||s__Comamonas testosteroni--1||s__Geoanaerobacter pelophilus--1||s__Pseudomonas_E putida_H--1||s__Pseudomonas_E sp003851685--1||s__Rhizobium sp900465675--1||s__Skermanella aerolata--1||s__Vibrio brasiliensis--1:evalue_avg=3.1845000000000004e-49:evalue_max=1.23e-48:evalue_min=2.96e-72:evalue_std=6.080506640075316e-49:evalue_sum=1.2738000000000001e-48:gapopen_avg=0.0:gapopen_max=0.0:gapopen_min=0.0:gapopen_std=0.0:gapopen_sum=0.0:gtdb_class_counter=:gtdb_domain_counter=:gtdb_family_counter=:gtdb_genus_counter=:gtdb_order_counter=:gtdb_phylum_counter=:gtdb_species_counter=:heptad_counter=MCP-38H--12:lbd_counter=:length_avg=118.75:length_max=152.0:length_min=89.0:length_std=32.39727354783629:length_sum=475.0:mismatch_avg=4.25:mismatch_max=6.0:mismatch_min=1.0:mismatch_std=2.362907813126304:mismatch_sum=17.0:name=N730386:qcovhsp_avg=99.2:qcovhsp_max=100.0:qcovhsp_min=96.8:qcovhsp_std=1.6000000000000014:qcovhsp_sum=396.8:qend_avg=120.0:qend_max=157.0:qend_min=89.0:qend_std=34.15650255319866:qend_sum=480.0:qstart_avg=2.25:qstart_max=6.0:qstart_min=1.0:qstart_std=2.5:qstart_sum=9.0:ref_name_counter=RS_GCF_000936425.1_protein.faa_NZ_AVFK01000002.1_297@PF00015_full_PFAM.372.532--4:scovhsp_avg=74.2:scovhsp_max=95.0:scovhsp_min=55.6:scovhsp_std=20.256850693037155:scovhsp_sum=296.8:send_avg=125.0:send_max=152.0:send_min=98.0:send_std=31.176914536239792:send_sum=500.0:sstart_avg=7.25:sstart_max=12.0:sstart_min=1.0:sstart_std=4.856267428111155:sstart_sum=29.0])0.848:0.00467489[&&NHX:Sample_counter=rhizpot1--21||rhizpot2--1||rhizpot3--11||rhiztom1--3||rhiztom2--1:Type_counter=capture--37:besthit_avg=92.71111111111111:besthit_max=99.0:besthit_min=79.5:besthit_std=5.418691929074971:besthit_sum=1668.8:bitscore_avg=182.5:bitscore_max=215.0:bitscore_min=152.0:bitscore_std=22.255865056469155:bitscore_sum=3285.0:capture_class_counter=c__Actinomycetia--1||c__Alphaproteobacteria--23||c__Clostridia--2||c__Desulfuromonadia--1||c__Gammaproteobacteria--10:capture_domain_counter=d__Bacteria--37:capture_family_counter=f__Acetobacteraceae--2||f__Azospirillaceae--2||f__Beijerinckiaceae--5||f__Burkholderiaceae--3||f__Enterobacteriaceae--1||f__GCA-2731375--2||f__Geobacteraceae--1||f__Geodermatophilaceae--1||f__Lachnospiraceae--2||f__Magnetospirillaceae--6||f__Pseudomonadaceae--5||f__Rhizobiaceae--1||f__Sphingomonadaceae--5||f__Vibrionaceae--1:capture_genus_counter=g__Altererythrobacter_D--4||g__Blastococcus--1||g__CAIMOR01--2||g__CAIULK01--5||g__COE1--2||g__Comamonas--1||g__Geoanaerobacter--1||g__Methylobacterium--5||g__Noviherbaspirillum--2||g__Phaeospirillum--1||g__Pseudomonas_E--5||g__Rahnella--1||g__Rhizobium--1||g__Skermanella--2||g__Sphingomonas--1||g__VGEV01--2||g__Vibrio--1:capture_order_counter=o__Acetobacterales--2||o__Azospirillales--2||o__Burkholderiales--3||o__Enterobacterales--2||o__GCA-2731375--2||o__Geobacterales--1||o__Lachnospirales--2||o__Mycobacteriales--1||o__Pseudomonadales--5||o__Rhizobiales--6||o__Rhodospirillales--6||o__Sphingomonadales--5:capture_phylum_counter=p__Actinobacteriota--1||p__Desulfobacterota--1||p__Firmicutes_A--2||p__Proteobacteria--33:capture_species_counter=s__Altererythrobacter_D sp004282995--4||s__Blastococcus sp900109665--1||s__CAIMOR01 sp903843125--2||s__CAIULK01 sp903899885--5||s__COE1 sp001916965--2||s__Comamonas testosteroni--1||s__Geoanaerobacter pelophilus--1||s__Methylobacterium frigidaeris--5||s__Noviherbaspirillum denitrificans--2||s__Phaeospirillum sp903853455--1||s__Pseudomonas_E putida_H--1||s__Pseudomonas_E sp003851685--4||s__Rahnella aceris--1||s__Rhizobium sp900465675--1||s__Skermanella aerolata--2||s__Sphingomonas carotinifaciens--1||s__VGEV01 sp016869175--2||s__Vibrio brasiliensis--1:evalue_avg=7.449582931405403e-50:evalue_max=1.23e-48:evalue_min=2.96e-72:evalue_std=2.8884131197043594e-49:evalue_sum=1.3409249276529725e-48:gapopen_avg=0.05555555555555555:gapopen_max=1.0:gapopen_min=0.0:gapopen_std=0.23570226039551584:gapopen_sum=1.0:gtdb_class_counter=:gtdb_domain_counter=:gtdb_family_counter=:gtdb_genus_counter=:gtdb_order_counter=:gtdb_phylum_counter=:gtdb_species_counter=:heptad_counter=MCP-38H--37:lbd_counter=:length_avg=126.94444444444444:length_max=153.0:length_min=89.0:length_std=23.025490279565798:length_sum=2285.0:mismatch_avg=9.61111111111111:mismatch_max=25.0:mismatch_min=1.0:mismatch_std=7.349580931541679:mismatch_sum=173.0:name=N730387:qcovhsp_avg=98.1:qcovhsp_max=100.0:qcovhsp_min=95.0:qcovhsp_std=1.891466906616009:qcovhsp_sum=1765.8:qend_avg=129.38888888888889:qend_max=161.0:qend_min=89.0:qend_std=24.91665846940648:qend_sum=2329.0:qstart_avg=3.5:qstart_max=9.0:qstart_min=1.0:qstart_std=2.9355829163598033:qstart_sum=63.0:ref_name_counter=RS_GCF_000936425.1_protein.faa_NZ_AVFK01000002.1_297@PF00015_full_PFAM.372.532--14||RS_GCF_000936425.1_protein.faa_NZ_AVFK01000039.1_27@PF00015_full_PFAM.483.678--4:scovhsp_avg=76.06111111111109:scovhsp_max=95.6:scovhsp_min=55.6:scovhsp_std=14.924679083706756:scovhsp_sum=1369.0999999999997:send_avg=137.11111111111111:send_max=153.0:send_min=98.0:send_std=24.23388218490042:send_sum=2468.0:sstart_avg=11.166666666666666:sstart_max=30.0:sstart_min=1.0:sstart_std=11.00400996428655:sstart_sum=201.0],(5822b9f0-6fe3-434c-8545-6fb971de2b44_4@MCPsignal.371.510:5e-09[&&NHX:Sample=rhizpot3:Type=capture:capture_class=c__Alphaproteobacteria:capture_domain=d__Bacteria:capture_family=f__Stappiaceae:capture_genus=g__Stappia:capture_order=o__Rhizobiales:capture_phylum=p__Proteobacteria:capture_species=s__Stappia indica_A:heptad=MCP-38H],7a3733ee-52aa-4530-ad74-aee7d6387439_5@MCPsignal.475.631:1.4361e-05[&&NHX:Sample=rhizpot3:Type=capture:capture_class=c__Alphaproteobacteria:capture_domain=d__Bacteria:capture_family=f__Stappiaceae:capture_genus=g__Stappia:capture_order=o__Rhizobiales:capture_phylum=p__Proteobacteria:capture_species=s__Stappia indica_A:heptad=MCP-38H])0.3:0.00475766[&&NHX:Sample_counter=rhizpot3--2:Type_counter=capture--2:capture_class_counter=c__Alphaproteobacteria--2:capture_domain_counter=d__Bacteria--2:capture_family_counter=f__Stappiaceae--2:capture_genus_counter=g__Stappia--2:capture_order_counter=o__Rhizobiales--2:capture_phylum_counter=p__Proteobacteria--2:capture_species_counter=s__Stappia indica_A--2:gtdb_class_counter=:gtdb_domain_counter=:gtdb_family_counter=:gtdb_genus_counter=:gtdb_order_counter=:gtdb_phylum_counter=:gtdb_species_counter=:heptad_counter=MCP-38H--2:lbd_counter=:name=N730390:ref_name_counter=])0:5e-09[&&NHX:Sample_counter=rhizpot1--21||rhizpot2--1||rhizpot3--13||rhiztom1--3||rhiztom2--1:Type_counter=capture--39:besthit_avg=92.71111111111111:besthit_max=99.0:besthit_min=79.5:besthit_std=5.418691929074971:besthit_sum=1668.8:bitscore_avg=182.5:bitscore_max=215.0:bitscore_min=152.0:bitscore_std=22.255865056469155:bitscore_sum=3285.0:capture_class_counter=c__Actinomycetia--1||c__Alphaproteobacteria--25||c__Clostridia--2||c__Desulfuromonadia--1||c__Gammaproteobacteria--10:capture_domain_counter=d__Bacteria--39:capture_family_counter=f__Acetobacteraceae--2||f__Azospirillaceae--2||f__Beijerinckiaceae--5||f__Burkholderiaceae--3||f__Enterobacteriaceae--1||f__GCA-2731375--2||f__Geobacteraceae--1||f__Geodermatophilaceae--1||f__Lachnospiraceae--2||f__Magnetospirillaceae--6||f__Pseudomonadaceae--5||f__Rhizobiaceae--1||f__Sphingomonadaceae--5||f__Stappiaceae--2||f__Vibrionaceae--1:capture_genus_counter=g__Altererythrobacter_D--4||g__Blastococcus--1||g__CAIMOR01--2||g__CAIULK01--5||g__COE1--2||g__Comamonas--1||g__Geoanaerobacter--1||g__Methylobacterium--5||g__Noviherbaspirillum--2||g__Phaeospirillum--1||g__Pseudomonas_E--5||g__Rahnella--1||g__Rhizobium--1||g__Skermanella--2||g__Sphingomonas--1||g__Stappia--2||g__VGEV01--2||g__Vibrio--1:capture_order_counter=o__Acetobacterales--2||o__Azospirillales--2||o__Burkholderiales--3||o__Enterobacterales--2||o__GCA-2731375--2||o__Geobacterales--1||o__Lachnospirales--2||o__Mycobacteriales--1||o__Pseudomonadales--5||o__Rhizobiales--8||o__Rhodospirillales--6||o__Sphingomonadales--5:capture_phylum_counter=p__Actinobacteriota--1||p__Desulfobacterota--1||p__Firmicutes_A--2||p__Proteobacteria--35:capture_species_counter=s__Altererythrobacter_D sp004282995--4||s__Blastococcus sp900109665--1||s__CAIMOR01 sp903843125--2||s__CAIULK01 sp903899885--5||s__COE1 sp001916965--2||s__Comamonas testosteroni--1||s__Geoanaerobacter pelophilus--1||s__Methylobacterium frigidaeris--5||s__Noviherbaspirillum denitrificans--2||s__Phaeospirillum sp903853455--1||s__Pseudomonas_E putida_H--1||s__Pseudomonas_E sp003851685--4||s__Rahnella aceris--1||s__Rhizobium sp900465675--1||s__Skermanella aerolata--2||s__Sphingomonas carotinifaciens--1||s__Stappia indica_A--2||s__VGEV01 sp016869175--2||s__Vibrio brasiliensis--1:evalue_avg=7.449582931405403e-50:evalue_max=1.23e-48:evalue_min=2.96e-72:evalue_std=2.8884131197043594e-49:evalue_sum=1.3409249276529725e-48:gapopen_avg=0.05555555555555555:gapopen_max=1.0:gapopen_min=0.0:gapopen_std=0.23570226039551584:gapopen_sum=1.0:gtdb_class_counter=:gtdb_domain_counter=:gtdb_family_counter=:gtdb_genus_counter=:gtdb_order_counter=:gtdb_phylum_counter=:gtdb_species_counter=:heptad_counter=MCP-38H--39:lbd_counter=:length_avg=126.94444444444444:length_max=153.0:length_min=89.0:length_std=23.025490279565798:length_sum=2285.0:mismatch_avg=9.61111111111111:mismatch_max=25.0:mismatch_min=1.0:mismatch_std=7.349580931541678:mismatch_sum=173.0:name=N730391:qcovhsp_avg=98.1:qcovhsp_max=100.0:qcovhsp_min=95.0:qcovhsp_std=1.891466906616009:qcovhsp_sum=1765.8:qend_avg=129.38888888888889:qend_max=161.0:qend_min=89.0:qend_std=24.91665846940648:qend_sum=2329.0:qstart_avg=3.5:qstart_max=9.0:qstart_min=1.0:qstart_std=2.9355829163598033:qstart_sum=63.0:ref_name_counter=RS_GCF_000936425.1_protein.faa_NZ_AVFK01000002.1_297@PF00015_full_PFAM.372.532--14||RS_GCF_000936425.1_protein.faa_NZ_AVFK01000039.1_27@PF00015_full_PFAM.483.678--4:scovhsp_avg=76.0611111111111:scovhsp_max=95.6:scovhsp_min=55.6:scovhsp_std=14.924679083706756:scovhsp_sum=1369.1:send_avg=137.11111111111111:send_max=153.0:send_min=98.0:send_std=24.23388218490042:send_sum=2468.0:sstart_avg=11.166666666666666:sstart_max=30.0:sstart_min=1.0:sstart_std=11.00400996428655:sstart_sum=201.0])0.775:0.0181674[&&NHX:Sample_counter=rhizpot1--26||rhizpot2--1||rhizpot3--19||rhiztom1--3||rhiztom2--2:Type_counter=GTDB--1||capture--51:besthit_avg=93.76521739130432:besthit_max=99.3:besthit_min=79.5:besthit_std=5.4427273156397495:besthit_sum=2156.5999999999995:bitscore_avg=187.52173913043478:bitscore_max=219.0:bitscore_min=152.0:bitscore_std=25.315948198745804:bitscore_sum=4313.0:capture_class_counter=c__Actinomycetia--2||c__Alphaproteobacteria--35||c__Clostridia--2||c__Desulfuromonadia--1||c__Gammaproteobacteria--11:capture_domain_counter=d__Bacteria--51:capture_family_counter=f__Acetobacteraceae--2||f__Azospirillaceae--9||f__Beijerinckiaceae--5||f__Burkholderiaceae--3||f__Cohaesibacteraceae--1||f__Enterobacteriaceae--1||f__GCA-2731375--2||f__Geobacteraceae--1||f__Geodermatophilaceae--2||f__Lachnospiraceae--2||f__Magnetospirillaceae--6||f__Pseudomonadaceae--6||f__Rhizobiaceae--1||f__Sphingomonadaceae--5||f__Stappiaceae--2||f__Tistrellaceae--1||f__Vibrionaceae--1||f__Xanthobacteraceae--1:capture_genus_counter=g__Afipia--1||g__Altererythrobacter_D--4||g__Blastococcus--2||g__CAIMOR01--2||g__CAIULK01--5||g__COE1--2||g__Cohaesibacter--1||g__Comamonas--1||g__Geoanaerobacter--1||g__Methylobacterium--5||g__Noviherbaspirillum--2||g__Phaeospirillum--1||g__Pseudomonas_E--6||g__Rahnella--1||g__Rhizobium--1||g__Skermanella--9||g__Sphingomonas--1||g__Stappia--2||g__Tistrella--1||g__VGEV01--2||g__Vibrio--1:capture_order_counter=o__Acetobacterales--2||o__Azospirillales--9||o__Burkholderiales--3||o__Enterobacterales--2||o__GCA-2731375--2||o__Geobacterales--1||o__Lachnospirales--2||o__Mycobacteriales--2||o__Pseudomonadales--6||o__Rhizobiales--10||o__Rhodospirillales--6||o__Sphingomonadales--5||o__Tistrellales--1:capture_phylum_counter=p__Actinobacteriota--2||p__Desulfobacterota--1||p__Firmicutes_A--2||p__Proteobacteria--46:capture_species_counter=s__Afipia sp001897755--1||s__Altererythrobacter_D sp004282995--4||s__Blastococcus sp900109665--2||s__CAIMOR01 sp903843125--2||s__CAIULK01 sp903899885--5||s__COE1 sp001916965--2||s__Cohaesibacter sp016764535--1||s__Comamonas testosteroni--1||s__Geoanaerobacter pelophilus--1||s__Methylobacterium frigidaeris--5||s__Noviherbaspirillum denitrificans--2||s__Phaeospirillum sp903853455--1||s__Pseudomonas_E mediterranea--1||s__Pseudomonas_E putida_H--1||s__Pseudomonas_E sp003851685--4||s__Rahnella aceris--1||s__Rhizobium sp900465675--1||s__Skermanella aerolata--9||s__Sphingomonas carotinifaciens--1||s__Stappia indica_A--2||s__Tistrella mobilis--1||s__VGEV01 sp016869175--2||s__Vibrio brasiliensis--1:evalue_avg=3.9221412728925966e-49:evalue_max=7.68e-48:evalue_min=9.25e-74:evalue_std=1.6090999358224757e-48:evalue_sum=9.020924927652972e-48:gapopen_avg=0.043478260869565216:gapopen_max=1.0:gapopen_min=0.0:gapopen_std=0.2085144140570748:gapopen_sum=1.0:gtdb_class_counter=c__Alphaproteobacteria--1:gtdb_domain_counter=d__Bacteria--1:gtdb_family_counter=f__Azospirillaceae--1:gtdb_genus_counter=g__Skermanella--1:gtdb_order_counter=o__Azospirillales--1:gtdb_phylum_counter=p__Proteobacteria--1:gtdb_species_counter=s__Skermanella aerolata--1:heptad_counter=MCP-38H--52:lbd_counter=:lca_tree=s__Skermanella aerolata:length_avg=130.3913043478261:length_max=153.0:length_min=89.0:length_std=23.0508117199507:length_sum=2999.0:mismatch_avg=8.130434782608695:mismatch_max=25.0:mismatch_min=1.0:mismatch_std=7.2757651757928965:mismatch_sum=187.0:name=N730392:qcovhsp_avg=97.69130434782608:qcovhsp_max=100.0:qcovhsp_min=95.0:qcovhsp_std=1.8990220075028732:qcovhsp_sum=2246.8999999999996:qend_avg=133.47826086956522:qend_max=161.0:qend_min=89.0:qend_std=25.375130210534508:qend_sum=3070.0:qstart_avg=4.130434782608695:qstart_max=9.0:qstart_min=1.0:qstart_std=3.1378097141750874:qstart_sum=95.0:ref_name_counter=RS_GCF_000936425.1_protein.faa_NZ_AVFK01000002.1_297@PF00015_full_PFAM.372.532--18||RS_GCF_000936425.1_protein.faa_NZ_AVFK01000039.1_27@PF00015_full_PFAM.483.678--5:scovhsp_avg=78.41304347826087:scovhsp_max=95.6:scovhsp_min=54.4:scovhsp_std=15.902238388690789:scovhsp_sum=1803.5:send_avg=140.04347826086956:send_max=153.0:send_min=98.0:send_std=22.08964846189184:send_sum=3221.0:sstart_avg=10.652173913043478:sstart_max=40.0:sstart_min=1.0:sstart_std=12.242284010206644:sstart_sum=245.0],(64b808ad-5f56-4d81-832d-25bb604835f4_6@MCPsignal.433.538:5e-09[&&NHX:Sample=rhizpot3:Type=capture:capture_class=c__Alphaproteobacteria:capture_domain=d__Bacteria:capture_family=f__Azospirillaceae:capture_genus=g__Skermanella:capture_order=o__Azospirillales:capture_phylum=p__Proteobacteria:capture_species=s__Skermanella aerolata:heptad=MCP-38H],(((7b26b057-d6d4-4074-a7e9-3f6081483726_1@MCPsignal.184.274:0.0475863[&&NHX:Sample=rhizpot1:Type=capture:besthit=96.6:bitscore=149.0:capture_class=c__Gammaproteobacteria:capture_domain=d__Bacteria:capture_family=f__Burkholderiaceae:capture_genus=g__Aquabacterium:capture_order=o__Burkholderiales:capture_phylum=p__Proteobacteria:capture_species=s__Aquabacterium sp002339015:evalue=4.26e-47:gapopen=0.0:heptad=MCP-38H:length=89.0:mismatch=3.0:qcovhsp=98.9:qend=89.0:qstart=1.0:ref_name=RS_GCF_000936425.1_protein.faa_NZ_AVFK01000002.1_297@PF00015_full_PFAM.372.532:scovhsp=55.6:send=98.0:sstart=10.0],1c5d9267-e2e8-4c15-8f72-fca3dcc2119a_1@MCPsignal.228.309:0.0641567[&&NHX:Sample=rhizpot2:Type=capture:capture_class=c__Actinomycetia:capture_domain=d__Bacteria:capture_family=f__Geodermatophilaceae:capture_genus=g__WGGQ01:capture_order=o__Mycobacteriales:capture_phylum=p__Actinobacteriota:capture_species=s__WGGQ01 sp009296285:heptad=MCP-38H])0:5e-09[&&NHX:Sample_counter=rhizpot1--1||rhizpot2--1:Type_counter=capture--2:besthit_avg=96.6:besthit_max=96.6:besthit_min=96.6:besthit_std=0:besthit_sum=96.6:bitscore_avg=149.0:bitscore_max=149.0:bitscore_min=149.0:bitscore_std=0:bitscore_sum=149.0:capture_class_counter=c__Actinomycetia--1||c__Gammaproteobacteria--1:capture_domain_counter=d__Bacteria--2:capture_family_counter=f__Burkholderiaceae--1||f__Geodermatophilaceae--1:capture_genus_counter=g__Aquabacterium--1||g__WGGQ01--1:capture_order_counter=o__Burkholderiales--1||o__Mycobacteriales--1:capture_phylum_counter=p__Actinobacteriota--1||p__Proteobacteria--1:capture_species_counter=s__Aquabacterium sp002339015--1||s__WGGQ01 sp009296285--1:evalue_avg=4.26e-47:evalue_max=4.26e-47:evalue_min=4.26e-47:evalue_std=0:evalue_sum=4.26e-47:gapopen_avg=0.0:gapopen_max=0.0:gapopen_min=0.0:gapopen_std=0:gapopen_sum=0.0:gtdb_class_counter=:gtdb_domain_counter=:gtdb_family_counter=:gtdb_genus_counter=:gtdb_order_counter=:gtdb_phylum_counter=:gtdb_species_counter=:heptad_counter=MCP-38H--2:lbd_counter=:length_avg=89.0:length_max=89.0:length_min=89.0:length_std=0:length_sum=89.0:mismatch_avg=3.0:mismatch_max=3.0:mismatch_min=3.0:mismatch_std=0:mismatch_sum=3.0:name=N730396:qcovhsp_avg=98.9:qcovhsp_max=98.9:qcovhsp_min=98.9:qcovhsp_std=0:qcovhsp_sum=98.9:qend_avg=89.0:qend_max=89.0:qend_min=89.0:qend_std=0:qend_sum=89.0:qstart_avg=1.0:qstart_max=1.0:qstart_min=1.0:qstart_std=0:qstart_sum=1.0:ref_name_counter=RS_GCF_000936425.1_protein.faa_NZ_AVFK01000002.1_297@PF00015_full_PFAM.372.532--1:scovhsp_avg=55.6:scovhsp_max=55.6:scovhsp_min=55.6:scovhsp_std=0:scovhsp_sum=55.6:send_avg=98.0:send_max=98.0:send_min=98.0:send_std=0:send_sum=98.0:sstart_avg=10.0:sstart_max=10.0:sstart_min=10.0:sstart_std=0:sstart_sum=10.0],(((((((22ead0bc-a4db-43df-8504-96f3e35064ba_4@MCPsignal.22.78:0[&&NHX:Sample=rhizpot1:Type=capture:capture_class=c__Gammaproteobacteria:capture_domain=d__Bacteria:capture_family=f__Pseudomonadaceae:capture_genus=g__Pseudomonas_E:capture_order=o__Pseudomonadales:capture_phylum=p__Proteobacteria:capture_species=s__Pseudomonas_E fulva_A:heptad=MCP-38H],0efadb8a-c83b-46c4-ad43-910e3c4bb9cf_4@MCPsignal.22.78:0[&&NHX:Sample=rhizpot1:Type=capture:capture_class=c__Alphaproteobacteria:capture_domain=d__Bacteria:capture_family=f__Acetobacteraceae:capture_genus=g__Gluconacetobacter:capture_order=o__Acetobacterales:capture_phylum=p__Proteobacteria:capture_species=s__Gluconacetobacter aggeris:heptad=MCP-38H]):5e-09[&&NHX:Sample_counter=rhizpot1--2:Type_counter=capture--2:capture_class_counter=c__Alphaproteobacteria--1||c__Gammaproteobacteria--1:capture_domain_counter=d__Bacteria--2:capture_family_counter=f__Acetobacteraceae--1||f__Pseudomonadaceae--1:capture_genus_counter=g__Gluconacetobacter--1||g__Pseudomonas_E--1:capture_order_counter=o__Acetobacterales--1||o__Pseudomonadales--1:capture_phylum_counter=p__Proteobacteria--2:capture_species_counter=s__Gluconacetobacter aggeris--1||s__Pseudomonas_E fulva_A--1:gtdb_class_counter=:gtdb_domain_counter=:gtdb_family_counter=:gtdb_genus_counter=:gtdb_order_counter=:gtdb_phylum_counter=:gtdb_species_counter=:heptad_counter=MCP-38H--2:lbd_counter=:name=N730399:ref_name_counter=],8d400acb-1c42-43d3-af47-0b48e641ed8d_4@MCPsignal.113.166:5e-09[&&NHX:Sample=rhizpot3:Type=capture:capture_class=c__Actinomycetia:capture_domain=d__Bacteria:capture_family=f__Kineosporiaceae:capture_genus=g__Kineosporia:capture_order=o__Actinomycetales:capture_phylum=p__Actinobacteriota:capture_species=s__Kineosporia aurantiaca:heptad=MCP-38H])0:5e-09[&&NHX:Sample_counter=rhizpot1--2||rhizpot3--1:Type_counter=capture--3:capture_class_counter=c__Actinomycetia--1||c__Alphaproteobacteria--1||c__Gammaproteobacteria--1:capture_domain_counter=d__Bacteria--3:capture_family_counter=f__Acetobacteraceae--1||f__Kineosporiaceae--1||f__Pseudomonadaceae--1:capture_genus_counter=g__Gluconacetobacter--1||g__Kineosporia--1||g__Pseudomonas_E--1:capture_order_counter=o__Acetobacterales--1||o__Actinomycetales--1||o__Pseudomonadales--1:capture_phylum_counter=p__Actinobacteriota--1||p__Proteobacteria--2:capture_species_counter=s__Gluconacetobacter aggeris--1||s__Kineosporia aurantiaca--1||s__Pseudomonas_E fulva_A--1:gtdb_class_counter=:gtdb_domain_counter=:gtdb_family_counter=:gtdb_genus_counter=:gtdb_order_counter=:gtdb_phylum_counter=:gtdb_species_counter=:heptad_counter=MCP-38H--3:lbd_counter=:name=N730401:ref_name_counter=],(04370f0d-636f-4c3f-b4bb-a4ebaefc8692_3@MCPsignal.184.257:0.102163[&&NHX:Sample=rhiztom1:Type=capture:capture_class=c__Gammaproteobacteria:capture_domain=d__Bacteria:capture_family=f__Thiomicrospiraceae:capture_genus=g__Thiomicrorhabdus:capture_order=o__Thiomicrospirales:capture_phylum=p__Proteobacteria:capture_species=s__Thiomicrorhabdus xiamenensis:heptad=MCP-38H],(46f103fc-431d-4881-bff2-12c99c4e79c0_4@MCPsignal.21.79:0[&&NHX:Sample=rhizpot3:Type=capture:capture_class=c__Alphaproteobacteria:capture_domain=d__Bacteria:capture_family=f__Tistrellaceae:capture_genus=g__Tistrella:capture_order=o__Tistrellales:capture_phylum=p__Proteobacteria:capture_species=s__Tistrella mobilis:heptad=MCP-38H],57129f2e-10fb-4ae7-90e4-ff4d35d68224_4@MCPsignal.21.79:0[&&NHX:Sample=rhizpot3:Type=capture:capture_class=c__Alphaproteobacteria:capture_domain=d__Bacteria:capture_family=f__Tistrellaceae:capture_genus=g__Tistrella:capture_order=o__Tistrellales:capture_phylum=p__Proteobacteria:capture_species=s__Tistrella mobilis:heptad=MCP-38H]):7e-09[&&NHX:Sample_counter=rhizpot3--2:Type_counter=capture--2:capture_class_counter=c__Alphaproteobacteria--2:capture_domain_counter=d__Bacteria--2:capture_family_counter=f__Tistrellaceae--2:capture_genus_counter=g__Tistrella--2:capture_order_counter=o__Tistrellales--2:capture_phylum_counter=p__Proteobacteria--2:capture_species_counter=s__Tistrella mobilis--2:gtdb_class_counter=:gtdb_domain_counter=:gtdb_family_counter=:gtdb_genus_counter=:gtdb_order_counter=:gtdb_phylum_counter=:gtdb_species_counter=:heptad_counter=MCP-38H--2:lbd_counter=:name=N730405:ref_name_counter=])0.852:0.0357484[&&NHX:Sample_counter=rhizpot3--2||rhiztom1--1:Type_counter=capture--3:capture_class_counter=c__Alphaproteobacteria--2||c__Gammaproteobacteria--1:capture_domain_counter=d__Bacteria--3:capture_family_counter=f__Thiomicrospiraceae--1||f__Tistrellaceae--2:capture_genus_counter=g__Thiomicrorhabdus--1||g__Tistrella--2:capture_order_counter=o__Thiomicrospirales--1||o__Tistrellales--2:capture_phylum_counter=p__Proteobacteria--3:capture_species_counter=s__Thiomicrorhabdus xiamenensis--1||s__Tistrella mobilis--2:gtdb_class_counter=:gtdb_domain_counter=:gtdb_family_counter=:gtdb_genus_counter=:gtdb_order_counter=:gtdb_phylum_counter=:gtdb_species_counter=:heptad_counter=MCP-38H--3:lbd_counter=:name=N730406:ref_name_counter=])0.796:0.03679[&&NHX:Sample_counter=rhizpot1--2||rhizpot3--3||rhiztom1--1:Type_counter=capture--6:capture_class_counter=c__Actinomycetia--1||c__Alphaproteobacteria--3||c__Gammaproteobacteria--2:capture_domain_counter=d__Bacteria--6:capture_family_counter=f__Acetobacteraceae--1||f__Kineosporiaceae--1||f__Pseudomonadaceae--1||f__Thiomicrospiraceae--1||f__Tistrellaceae--2:capture_genus_counter=g__Gluconacetobacter--1||g__Kineosporia--1||g__Pseudomonas_E--1||g__Thiomicrorhabdus--1||g__Tistrella--2:capture_order_counter=o__Acetobacterales--1||o__Actinomycetales--1||o__Pseudomonadales--1||o__Thiomicrospirales--1||o__Tistrellales--2:capture_phylum_counter=p__Actinobacteriota--1||p__Proteobacteria--5:capture_species_counter=s__Gluconacetobacter aggeris--1||s__Kineosporia aurantiaca--1||s__Pseudomonas_E fulva_A--1||s__Thiomicrorhabdus xiamenensis--1||s__Tistrella mobilis--2:gtdb_class_counter=:gtdb_domain_counter=:gtdb_family_counter=:gtdb_genus_counter=:gtdb_order_counter=:gtdb_phylum_counter=:gtdb_species_counter=:heptad_counter=MCP-38H--6:lbd_counter=:name=N730407:ref_name_counter=],(1603e3f0-e818-4956-bad9-bac9cfb33db1_4@MCPsignal.414.500:0.107691[&&NHX:Sample=rhizpot1:Type=capture:besthit=80.2:bitscore=116.0:capture_class=c__Gammaproteobacteria:capture_domain=d__Bacteria:capture_family=f__Shewanellaceae:capture_genus=g__Shewanella:capture_order=o__Enterobacterales:capture_phylum=p__Proteobacteria:capture_species=s__Shewanella sediminis:evalue=2.07e-34:gapopen=0.0:heptad=MCP-38H:length=86.0:mismatch=17.0:qcovhsp=100.0:qend=86.0:qstart=1.0:ref_name=RS_GCF_000936425.1_protein.faa_NZ_AVFK01000002.1_297@PF00015_full_PFAM.372.532:scovhsp=53.8:send=100.0:sstart=15.0],84d17965-f620-449b-a38c-f31dda0c817e_3@MCPsignal.434.491:0.132049[&&NHX:Sample=rhizpot3:Type=capture:capture_class=c__Alphaproteobacteria:capture_domain=d__Bacteria:capture_family=f__Azospirillaceae:capture_genus=g__Skermanella:capture_order=o__Azospirillales:capture_phylum=p__Proteobacteria:capture_species=s__Skermanella aerolata:heptad=MCP-38H])0.696:0.0735231[&&NHX:Sample_counter=rhizpot1--1||rhizpot3--1:Type_counter=capture--2:besthit_avg=80.2:besthit_max=80.2:besthit_min=80.2:besthit_std=0:besthit_sum=80.2:bitscore_avg=116.0:bitscore_max=116.0:bitscore_min=116.0:bitscore_std=0:bitscore_sum=116.0:capture_class_counter=c__Alphaproteobacteria--1||c__Gammaproteobacteria--1:capture_domain_counter=d__Bacteria--2:capture_family_counter=f__Azospirillaceae--1||f__Shewanellaceae--1:capture_genus_counter=g__Shewanella--1||g__Skermanella--1:capture_order_counter=o__Azospirillales--1||o__Enterobacterales--1:capture_phylum_counter=p__Proteobacteria--2:capture_species_counter=s__Shewanella sediminis--1||s__Skermanella aerolata--1:evalue_avg=2.07e-34:evalue_max=2.07e-34:evalue_min=2.07e-34:evalue_std=0:evalue_sum=2.07e-34:gapopen_avg=0.0:gapopen_max=0.0:gapopen_min=0.0:gapopen_std=0:gapopen_sum=0.0:gtdb_class_counter=:gtdb_domain_counter=:gtdb_family_counter=:gtdb_genus_counter=:gtdb_order_counter=:gtdb_phylum_counter=:gtdb_species_counter=:heptad_counter=MCP-38H--2:lbd_counter=:length_avg=86.0:length_max=86.0:length_min=86.0:length_std=0:length_sum=86.0:mismatch_avg=17.0:mismatch_max=17.0:mismatch_min=17.0:mismatch_std=0:mismatch_sum=17.0:name=N730410:qcovhsp_avg=100.0:qcovhsp_max=100.0:qcovhsp_min=100.0:qcovhsp_std=0:qcovhsp_sum=100.0:qend_avg=86.0:qend_max=86.0:qend_min=86.0:qend_std=0:qend_sum=86.0:qstart_avg=1.0:qstart_max=1.0:qstart_min=1.0:qstart_std=0:qstart_sum=1.0:ref_name_counter=RS_GCF_000936425.1_protein.faa_NZ_AVFK01000002.1_297@PF00015_full_PFAM.372.532--1:scovhsp_avg=53.8:scovhsp_max=53.8:scovhsp_min=53.8:scovhsp_std=0:scovhsp_sum=53.8:send_avg=100.0:send_max=100.0:send_min=100.0:send_std=0:send_sum=100.0:sstart_avg=15.0:sstart_max=15.0:sstart_min=15.0:sstart_std=0:sstart_sum=15.0])0.805:0.0345794[&&NHX:Sample_counter=rhizpot1--3||rhizpot3--4||rhiztom1--1:Type_counter=capture--8:besthit_avg=80.2:besthit_max=80.2:besthit_min=80.2:besthit_std=0:besthit_sum=80.2:bitscore_avg=116.0:bitscore_max=116.0:bitscore_min=116.0:bitscore_std=0:bitscore_sum=116.0:capture_class_counter=c__Actinomycetia--1||c__Alphaproteobacteria--4||c__Gammaproteobacteria--3:capture_domain_counter=d__Bacteria--8:capture_family_counter=f__Acetobacteraceae--1||f__Azospirillaceae--1||f__Kineosporiaceae--1||f__Pseudomonadaceae--1||f__Shewanellaceae--1||f__Thiomicrospiraceae--1||f__Tistrellaceae--2:capture_genus_counter=g__Gluconacetobacter--1||g__Kineosporia--1||g__Pseudomonas_E--1||g__Shewanella--1||g__Skermanella--1||g__Thiomicrorhabdus--1||g__Tistrella--2:capture_order_counter=o__Acetobacterales--1||o__Actinomycetales--1||o__Azospirillales--1||o__Enterobacterales--1||o__Pseudomonadales--1||o__Thiomicrospirales--1||o__Tistrellales--2:capture_phylum_counter=p__Actinobacteriota--1||p__Proteobacteria--7:capture_species_counter=s__Gluconacetobacter aggeris--1||s__Kineosporia aurantiaca--1||s__Pseudomonas_E fulva_A--1||s__Shewanella sediminis--1||s__Skermanella aerolata--1||s__Thiomicrorhabdus xiamenensis--1||s__Tistrella mobilis--2:evalue_avg=2.07e-34:evalue_max=2.07e-34:evalue_min=2.07e-34:evalue_std=0:evalue_sum=2.07e-34:gapopen_avg=0.0:gapopen_max=0.0:gapopen_min=0.0:gapopen_std=0:gapopen_sum=0.0:gtdb_class_counter=:gtdb_domain_counter=:gtdb_family_counter=:gtdb_genus_counter=:gtdb_order_counter=:gtdb_phylum_counter=:gtdb_species_counter=:heptad_counter=MCP-38H--8:lbd_counter=:length_avg=86.0:length_max=86.0:length_min=86.0:length_std=0:length_sum=86.0:mismatch_avg=17.0:mismatch_max=17.0:mismatch_min=17.0:mismatch_std=0:mismatch_sum=17.0:name=N730411:qcovhsp_avg=100.0:qcovhsp_max=100.0:qcovhsp_min=100.0:qcovhsp_std=0:qcovhsp_sum=100.0:qend_avg=86.0:qend_max=86.0:qend_min=86.0:qend_std=0:qend_sum=86.0:qstart_avg=1.0:qstart_max=1.0:qstart_min=1.0:qstart_std=0:qstart_sum=1.0:ref_name_counter=RS_GCF_000936425.1_protein.faa_NZ_AVFK01000002.1_297@PF00015_full_PFAM.372.532--1:scovhsp_avg=53.8:scovhsp_max=53.8:scovhsp_min=53.8:scovhsp_std=0:scovhsp_sum=53.8:send_avg=100.0:send_max=100.0:send_min=100.0:send_std=0:send_sum=100.0:sstart_avg=15.0:sstart_max=15.0:sstart_min=15.0:sstart_std=0:sstart_sum=15.0],((((d051975f-18db-4af1-979e-1c8b4225daa4_4@MCPsignal.153.221:0[&&NHX:Sample=rhizpot1:Type=capture:capture_class=c__Clostridia:capture_domain=d__Bacteria:capture_family=f__Lachnospiraceae:capture_genus=g__MD308:capture_order=o__Lachnospirales:capture_phylum=p__Firmicutes_A:capture_species=s__MD308 sp910578455:heptad=MCP-38H],eafa9db1-30c5-4804-bac3-41a1a8139edb_1@MCPsignal.351.419:0[&&NHX:Sample=rhizpot3:Type=capture:capture_class=c__Alphaproteobacteria:capture_domain=d__Bacteria:capture_family=f__Tistrellaceae:capture_genus=g__Tistrella:capture_order=o__Tistrellales:capture_phylum=p__Proteobacteria:capture_species=s__Tistrella mobilis:heptad=MCP-38H])0:0[&&NHX:Sample_counter=rhizpot1--1||rhizpot3--1:Type_counter=capture--2:capture_class_counter=c__Alphaproteobacteria--1||c__Clostridia--1:capture_domain_counter=d__Bacteria--2:capture_family_counter=f__Lachnospiraceae--1||f__Tistrellaceae--1:capture_genus_counter=g__MD308--1||g__Tistrella--1:capture_order_counter=o__Lachnospirales--1||o__Tistrellales--1:capture_phylum_counter=p__Firmicutes_A--1||p__Proteobacteria--1:capture_species_counter=s__MD308 sp910578455--1||s__Tistrella mobilis--1:gtdb_class_counter=:gtdb_domain_counter=:gtdb_family_counter=:gtdb_genus_counter=:gtdb_order_counter=:gtdb_phylum_counter=:gtdb_species_counter=:heptad_counter=MCP-38H--2:lbd_counter=:name=N730414:ref_name_counter=],5dd78ce0-4822-4dea-a451-3bc7050fde96_2@MCPsignal.205.273:0[&&NHX:Sample=rhiztom3:Type=capture:capture_class=c__Actinomycetia:capture_domain=d__Bacteria:capture_family=f__Geodermatophilaceae:capture_genus=g__Blastococcus:capture_order=o__Mycobacteriales:capture_phylum=p__Actinobacteriota:capture_species=s__Blastococcus sp900109665:heptad=MCP-38H]):5e-09[&&NHX:Sample_counter=rhizpot1--1||rhizpot3--1||rhiztom3--1:Type_counter=capture--3:capture_class_counter=c__Actinomycetia--1||c__Alphaproteobacteria--1||c__Clostridia--1:capture_domain_counter=d__Bacteria--3:capture_family_counter=f__Geodermatophilaceae--1||f__Lachnospiraceae--1||f__Tistrellaceae--1:capture_genus_counter=g__Blastococcus--1||g__MD308--1||g__Tistrella--1:capture_order_counter=o__Lachnospirales--1||o__Mycobacteriales--1||o__Tistrellales--1:capture_phylum_counter=p__Actinobacteriota--1||p__Firmicutes_A--1||p__Proteobacteria--1:capture_species_counter=s__Blastococcus sp900109665--1||s__MD308 sp910578455--1||s__Tistrella mobilis--1:gtdb_class_counter=:gtdb_domain_counter=:gtdb_family_counter=:gtdb_genus_counter=:gtdb_order_counter=:gtdb_phylum_counter=:gtdb_species_counter=:heptad_counter=MCP-38H--3:lbd_counter=:name=N730416:ref_name_counter=],183d16d5-5fda-4568-89cd-6221a4c19140_5@MCPsignal.368.461:0.0765769[&&NHX:Sample=rhizpot2:Type=capture:capture_class=c__Alphaproteobacteria:capture_domain=d__Bacteria:capture_family=f__Acetobacteraceae:capture_genus=g__Rhodopila:capture_order=o__Acetobacterales:capture_phylum=p__Proteobacteria:capture_species=s__Rhodopila globiformis:heptad=MCP-38H])0:5e-09[&&NHX:Sample_counter=rhizpot1--1||rhizpot2--1||rhizpot3--1||rhiztom3--1:Type_counter=capture--4:capture_class_counter=c__Actinomycetia--1||c__Alphaproteobacteria--2||c__Clostridia--1:capture_domain_counter=d__Bacteria--4:capture_family_counter=f__Acetobacteraceae--1||f__Geodermatophilaceae--1||f__Lachnospiraceae--1||f__Tistrellaceae--1:capture_genus_counter=g__Blastococcus--1||g__MD308--1||g__Rhodopila--1||g__Tistrella--1:capture_order_counter=o__Acetobacterales--1||o__Lachnospirales--1||o__Mycobacteriales--1||o__Tistrellales--1:capture_phylum_counter=p__Actinobacteriota--1||p__Firmicutes_A--1||p__Proteobacteria--2:capture_species_counter=s__Blastococcus sp900109665--1||s__MD308 sp910578455--1||s__Rhodopila globiformis--1||s__Tistrella mobilis--1:gtdb_class_counter=:gtdb_domain_counter=:gtdb_family_counter=:gtdb_genus_counter=:gtdb_order_counter=:gtdb_phylum_counter=:gtdb_species_counter=:heptad_counter=MCP-38H--4:lbd_counter=:name=N730418:ref_name_counter=],((d0bb95b3-3693-4b19-b8e0-e8566aba03b8_2@MCPsignal.74.141:0[&&NHX:Sample=rhizpot1:Type=capture:capture_class=c__Alphaproteobacteria:capture_domain=d__Bacteria:capture_family=f__Cohaesibacteraceae:capture_genus=g__Cohaesibacter:capture_order=o__Rhizobiales:capture_phylum=p__Proteobacteria:capture_species=s__Cohaesibacter sp016764535:heptad=MCP-38H],93d67b12-7f6c-47e3-b720-df96fcf6dd76_4@MCPsignal.255.322:0[&&NHX:Sample=rhizpot1:Type=capture:capture_class=c__Alphaproteobacteria:capture_domain=d__Bacteria:capture_family=f__Tistrellaceae:capture_genus=g__Tistrella:capture_order=o__Tistrellales:capture_phylum=p__Proteobacteria:capture_species=s__Tistrella mobilis:heptad=MCP-38H]):5e-09[&&NHX:Sample_counter=rhizpot1--2:Type_counter=capture--2:capture_class_counter=c__Alphaproteobacteria--2:capture_domain_counter=d__Bacteria--2:capture_family_counter=f__Cohaesibacteraceae--1||f__Tistrellaceae--1:capture_genus_counter=g__Cohaesibacter--1||g__Tistrella--1:capture_order_counter=o__Rhizobiales--1||o__Tistrellales--1:capture_phylum_counter=p__Proteobacteria--2:capture_species_counter=s__Cohaesibacter sp016764535--1||s__Tistrella mobilis--1:gtdb_class_counter=:gtdb_domain_counter=:gtdb_family_counter=:gtdb_genus_counter=:gtdb_order_counter=:gtdb_phylum_counter=:gtdb_species_counter=:heptad_counter=MCP-38H--2:lbd_counter=:name=N730421:ref_name_counter=],(((6ac30c8d-6540-4dc2-83d1-ec3d67532c7f_4@MCPsignal.188.257:5e-09[&&NHX:Sample=rhizpot3:Type=capture:capture_class=c__Actinomycetia:capture_domain=d__Bacteria:capture_family=f__Geodermatophilaceae:capture_genus=g__Blastococcus:capture_order=o__Mycobacteriales:capture_phylum=p__Actinobacteriota:capture_species=s__Blastococcus sp900109665:heptad=MCP-38H],897eb3bd-939a-5d79-89e6-39aadc231e50_5@MCPsignal.138.235:1.77581[&&NHX:Sample=rhiztom3:Type=capture:besthit=56.1:bitscore=73.2:capture_class=c__UBA4882:capture_domain=d__Bacteria:capture_family=f__UBA10575:capture_genus=g__Capillibacterium:capture_order=o__UBA10575:capture_phylum=p__Firmicutes_G:capture_species=s__Capillibacterium sp012735135:evalue=6.19e-17:gapopen=1.0:heptad=MCP-34H:length=98.0:mismatch=42.0:qcovhsp=100.0:qend=97.0:qstart=1.0:ref_name=RS_GCF_014873135.1_protein.faa_NZ_JADBCR010000002.1_820@PF00015_full_PFAM.416.604:scovhsp=52.1:send=154.0:sstart=57.0])0:5e-09[&&NHX:Sample_counter=rhizpot3--1||rhiztom3--1:Type_counter=capture--2:besthit_avg=56.1:besthit_max=56.1:besthit_min=56.1:besthit_std=0:besthit_sum=56.1:bitscore_avg=73.2:bitscore_max=73.2:bitscore_min=73.2:bitscore_std=0:bitscore_sum=73.2:capture_class_counter=c__Actinomycetia--1||c__UBA4882--1:capture_domain_counter=d__Bacteria--2:capture_family_counter=f__Geodermatophilaceae--1||f__UBA10575--1:capture_genus_counter=g__Blastococcus--1||g__Capillibacterium--1:capture_order_counter=o__Mycobacteriales--1||o__UBA10575--1:capture_phylum_counter=p__Actinobacteriota--1||p__Firmicutes_G--1:capture_species_counter=s__Blastococcus sp900109665--1||s__Capillibacterium sp012735135--1:evalue_avg=6.19e-17:evalue_max=6.19e-17:evalue_min=6.19e-17:evalue_std=0:evalue_sum=6.19e-17:gapopen_avg=1.0:gapopen_max=1.0:gapopen_min=1.0:gapopen_std=0:gapopen_sum=1.0:gtdb_class_counter=:gtdb_domain_counter=:gtdb_family_counter=:gtdb_genus_counter=:gtdb_order_counter=:gtdb_phylum_counter=:gtdb_species_counter=:heptad_counter=MCP-34H--1||MCP-38H--1:lbd_counter=:length_avg=98.0:length_max=98.0:length_min=98.0:length_std=0:length_sum=98.0:mismatch_avg=42.0:mismatch_max=42.0:mismatch_min=42.0:mismatch_std=0:mismatch_sum=42.0:name=N730424:qcovhsp_avg=100.0:qcovhsp_max=100.0:qcovhsp_min=100.0:qcovhsp_std=0:qcovhsp_sum=100.0:qend_avg=97.0:qend_max=97.0:qend_min=97.0:qend_std=0:qend_sum=97.0:qstart_avg=1.0:qstart_max=1.0:qstart_min=1.0:qstart_std=0:qstart_sum=1.0:ref_name_counter=RS_GCF_014873135.1_protein.faa_NZ_JADBCR010000002.1_820@PF00015_full_PFAM.416.604--1:scovhsp_avg=52.1:scovhsp_max=52.1:scovhsp_min=52.1:scovhsp_std=0:scovhsp_sum=52.1:send_avg=154.0:send_max=154.0:send_min=154.0:send_std=0:send_sum=154.0:sstart_avg=57.0:sstart_max=57.0:sstart_min=57.0:sstart_std=0:sstart_sum=57.0],c3ebeeeb-99cf-5c07-9be0-3d26abf708b7_5@MCPsignal.377.447:0.0344383[&&NHX:Sample=rhizpot1:Type=capture:capture_class=c__Actinomycetia:capture_domain=d__Bacteria:capture_family=f__Nocardioidaceae:capture_genus=g__Nocardioides:capture_order=o__Propionibacteriales:capture_phylum=p__Actinobacteriota:capture_species=s__Nocardioides lianchengensis:heptad=MCP-38H])0.858:0.0209933[&&NHX:Sample_counter=rhizpot1--1||rhizpot3--1||rhiztom3--1:Type_counter=capture--3:besthit_avg=56.1:besthit_max=56.1:besthit_min=56.1:besthit_std=0:besthit_sum=56.1:bitscore_avg=73.2:bitscore_max=73.2:bitscore_min=73.2:bitscore_std=0:bitscore_sum=73.2:capture_class_counter=c__Actinomycetia--2||c__UBA4882--1:capture_domain_counter=d__Bacteria--3:capture_family_counter=f__Geodermatophilaceae--1||f__Nocardioidaceae--1||f__UBA10575--1:capture_genus_counter=g__Blastococcus--1||g__Capillibacterium--1||g__Nocardioides--1:capture_order_counter=o__Mycobacteriales--1||o__Propionibacteriales--1||o__UBA10575--1:capture_phylum_counter=p__Actinobacteriota--2||p__Firmicutes_G--1:capture_species_counter=s__Blastococcus sp900109665--1||s__Capillibacterium sp012735135--1||s__Nocardioides lianchengensis--1:evalue_avg=6.19e-17:evalue_max=6.19e-17:evalue_min=6.19e-17:evalue_std=0:evalue_sum=6.19e-17:gapopen_avg=1.0:gapopen_max=1.0:gapopen_min=1.0:gapopen_std=0:gapopen_sum=1.0:gtdb_class_counter=:gtdb_domain_counter=:gtdb_family_counter=:gtdb_genus_counter=:gtdb_order_counter=:gtdb_phylum_counter=:gtdb_species_counter=:heptad_counter=MCP-34H--1||MCP-38H--2:lbd_counter=:length_avg=98.0:length_max=98.0:length_min=98.0:length_std=0:length_sum=98.0:mismatch_avg=42.0:mismatch_max=42.0:mismatch_min=42.0:mismatch_std=0:mismatch_sum=42.0:name=N730426:qcovhsp_avg=100.0:qcovhsp_max=100.0:qcovhsp_min=100.0:qcovhsp_std=0:qcovhsp_sum=100.0:qend_avg=97.0:qend_max=97.0:qend_min=97.0:qend_std=0:qend_sum=97.0:qstart_avg=1.0:qstart_max=1.0:qstart_min=1.0:qstart_std=0:qstart_sum=1.0:ref_name_counter=RS_GCF_014873135.1_protein.faa_NZ_JADBCR010000002.1_820@PF00015_full_PFAM.416.604--1:scovhsp_avg=52.1:scovhsp_max=52.1:scovhsp_min=52.1:scovhsp_std=0:scovhsp_sum=52.1:send_avg=154.0:send_max=154.0:send_min=154.0:send_std=0:send_sum=154.0:sstart_avg=57.0:sstart_max=57.0:sstart_min=57.0:sstart_std=0:sstart_sum=57.0],(057f9def-ad64-4e7b-8a46-ffe75978b233_4@MCPsignal.322.385:5e-09[&&NHX:Sample=rhizpot1:Type=capture:capture_class=c__Alphaproteobacteria:capture_domain=d__Bacteria:capture_family=f__Azospirillaceae:capture_genus=g__Azospirillum:capture_order=o__Azospirillales:capture_phylum=p__Proteobacteria:capture_species=s__Azospirillum agricola:heptad=MCP-38H],(cac6389c-73a0-5eff-889a-656707b085a3_5@MCPsignal.147.295:5e-09[&&NHX:Sample=rhizpot1:Type=capture:capture_class=c__Gammaproteobacteria:capture_domain=d__Bacteria:capture_family=f__Pseudomonadaceae:capture_genus=g__Pseudomonas_E:capture_order=o__Pseudomonadales:capture_phylum=p__Proteobacteria:capture_species=s__Pseudomonas_E putida_H:heptad=MCP-38H],c8ba5c9d-7f1e-49c4-a2cf-9c5979459776_2@MCPsignal.245.307:0.0404791[&&NHX:Sample=rhizpot2:Type=capture:capture_class=c__Actinomycetia:capture_domain=d__Bacteria:capture_family=f__Micromonosporaceae:capture_genus=g__Actinoplanes:capture_order=o__Mycobacteriales:capture_phylum=p__Actinobacteriota:capture_species=s__Actinoplanes ferrugineus_A:heptad=MCP-38H])0.888:0.0245446[&&NHX:Sample_counter=rhizpot1--1||rhizpot2--1:Type_counter=capture--2:capture_class_counter=c__Actinomycetia--1||c__Gammaproteobacteria--1:capture_domain_counter=d__Bacteria--2:capture_family_counter=f__Micromonosporaceae--1||f__Pseudomonadaceae--1:capture_genus_counter=g__Actinoplanes--1||g__Pseudomonas_E--1:capture_order_counter=o__Mycobacteriales--1||o__Pseudomonadales--1:capture_phylum_counter=p__Actinobacteriota--1||p__Proteobacteria--1:capture_species_counter=s__Actinoplanes ferrugineus_A--1||s__Pseudomonas_E putida_H--1:gtdb_class_counter=:gtdb_domain_counter=:gtdb_family_counter=:gtdb_genus_counter=:gtdb_order_counter=:gtdb_phylum_counter=:gtdb_species_counter=:heptad_counter=MCP-38H--2:lbd_counter=:name=N730430:ref_name_counter=])0.87:0.0535761[&&NHX:Sample_counter=rhizpot1--2||rhizpot2--1:Type_counter=capture--3:capture_class_counter=c__Actinomycetia--1||c__Alphaproteobacteria--1||c__Gammaproteobacteria--1:capture_domain_counter=d__Bacteria--3:capture_family_counter=f__Azospirillaceae--1||f__Micromonosporaceae--1||f__Pseudomonadaceae--1:capture_genus_counter=g__Actinoplanes--1||g__Azospirillum--1||g__Pseudomonas_E--1:capture_order_counter=o__Azospirillales--1||o__Mycobacteriales--1||o__Pseudomonadales--1:capture_phylum_counter=p__Actinobacteriota--1||p__Proteobacteria--2:capture_species_counter=s__Actinoplanes ferrugineus_A--1||s__Azospirillum agricola--1||s__Pseudomonas_E putida_H--1:gtdb_class_counter=:gtdb_domain_counter=:gtdb_family_counter=:gtdb_genus_counter=:gtdb_order_counter=:gtdb_phylum_counter=:gtdb_species_counter=:heptad_counter=MCP-38H--3:lbd_counter=:name=N730431:ref_name_counter=])0.428:0.0951546[&&NHX:Sample_counter=rhizpot1--3||rhizpot2--1||rhizpot3--1||rhiztom3--1:Type_counter=capture--6:besthit_avg=56.1:besthit_max=56.1:besthit_min=56.1:besthit_std=0:besthit_sum=56.1:bitscore_avg=73.2:bitscore_max=73.2:bitscore_min=73.2:bitscore_std=0:bitscore_sum=73.2:capture_class_counter=c__Actinomycetia--3||c__Alphaproteobacteria--1||c__Gammaproteobacteria--1||c__UBA4882--1:capture_domain_counter=d__Bacteria--6:capture_family_counter=f__Azospirillaceae--1||f__Geodermatophilaceae--1||f__Micromonosporaceae--1||f__Nocardioidaceae--1||f__Pseudomonadaceae--1||f__UBA10575--1:capture_genus_counter=g__Actinoplanes--1||g__Azospirillum--1||g__Blastococcus--1||g__Capillibacterium--1||g__Nocardioides--1||g__Pseudomonas_E--1:capture_order_counter=o__Azospirillales--1||o__Mycobacteriales--2||o__Propionibacteriales--1||o__Pseudomonadales--1||o__UBA10575--1:capture_phylum_counter=p__Actinobacteriota--3||p__Firmicutes_G--1||p__Proteobacteria--2:capture_species_counter=s__Actinoplanes ferrugineus_A--1||s__Azospirillum agricola--1||s__Blastococcus sp900109665--1||s__Capillibacterium sp012735135--1||s__Nocardioides lianchengensis--1||s__Pseudomonas_E putida_H--1:evalue_avg=6.19e-17:evalue_max=6.19e-17:evalue_min=6.19e-17:evalue_std=0:evalue_sum=6.19e-17:gapopen_avg=1.0:gapopen_max=1.0:gapopen_min=1.0:gapopen_std=0:gapopen_sum=1.0:gtdb_class_counter=:gtdb_domain_counter=:gtdb_family_counter=:gtdb_genus_counter=:gtdb_order_counter=:gtdb_phylum_counter=:gtdb_species_counter=:heptad_counter=MCP-34H--1||MCP-38H--5:lbd_counter=:length_avg=98.0:length_max=98.0:length_min=98.0:length_std=0:length_sum=98.0:mismatch_avg=42.0:mismatch_max=42.0:mismatch_min=42.0:mismatch_std=0:mismatch_sum=42.0:name=N730432:qcovhsp_avg=100.0:qcovhsp_max=100.0:qcovhsp_min=100.0:qcovhsp_std=0:qcovhsp_sum=100.0:qend_avg=97.0:qend_max=97.0:qend_min=97.0:qend_std=0:qend_sum=97.0:qstart_avg=1.0:qstart_max=1.0:qstart_min=1.0:qstart_std=0:qstart_sum=1.0:ref_name_counter=RS_GCF_014873135.1_protein.faa_NZ_JADBCR010000002.1_820@PF00015_full_PFAM.416.604--1:scovhsp_avg=52.1:scovhsp_max=52.1:scovhsp_min=52.1:scovhsp_std=0:scovhsp_sum=52.1:send_avg=154.0:send_max=154.0:send_min=154.0:send_std=0:send_sum=154.0:sstart_avg=57.0:sstart_max=57.0:sstart_min=57.0:sstart_std=0:sstart_sum=57.0])0:5e-09[&&NHX:Sample_counter=rhizpot1--5||rhizpot2--1||rhizpot3--1||rhiztom3--1:Type_counter=capture--8:besthit_avg=56.1:besthit_max=56.1:besthit_min=56.1:besthit_std=0:besthit_sum=56.1:bitscore_avg=73.2:bitscore_max=73.2:bitscore_min=73.2:bitscore_std=0:bitscore_sum=73.2:capture_class_counter=c__Actinomycetia--3||c__Alphaproteobacteria--3||c__Gammaproteobacteria--1||c__UBA4882--1:capture_domain_counter=d__Bacteria--8:capture_family_counter=f__Azospirillaceae--1||f__Cohaesibacteraceae--1||f__Geodermatophilaceae--1||f__Micromonosporaceae--1||f__Nocardioidaceae--1||f__Pseudomonadaceae--1||f__Tistrellaceae--1||f__UBA10575--1:capture_genus_counter=g__Actinoplanes--1||g__Azospirillum--1||g__Blastococcus--1||g__Capillibacterium--1||g__Cohaesibacter--1||g__Nocardioides--1||g__Pseudomonas_E--1||g__Tistrella--1:capture_order_counter=o__Azospirillales--1||o__Mycobacteriales--2||o__Propionibacteriales--1||o__Pseudomonadales--1||o__Rhizobiales--1||o__Tistrellales--1||o__UBA10575--1:capture_phylum_counter=p__Actinobacteriota--3||p__Firmicutes_G--1||p__Proteobacteria--4:capture_species_counter=s__Actinoplanes ferrugineus_A--1||s__Azospirillum agricola--1||s__Blastococcus sp900109665--1||s__Capillibacterium sp012735135--1||s__Cohaesibacter sp016764535--1||s__Nocardioides lianchengensis--1||s__Pseudomonas_E putida_H--1||s__Tistrella mobilis--1:evalue_avg=6.19e-17:evalue_max=6.19e-17:evalue_min=6.19e-17:evalue_std=0:evalue_sum=6.19e-17:gapopen_avg=1.0:gapopen_max=1.0:gapopen_min=1.0:gapopen_std=0:gapopen_sum=1.0:gtdb_class_counter=:gtdb_domain_counter=:gtdb_family_counter=:gtdb_genus_counter=:gtdb_order_counter=:gtdb_phylum_counter=:gtdb_species_counter=:heptad_counter=MCP-34H--1||MCP-38H--7:lbd_counter=:length_avg=98.0:length_max=98.0:length_min=98.0:length_std=0:length_sum=98.0:mismatch_avg=42.0:mismatch_max=42.0:mismatch_min=42.0:mismatch_std=0:mismatch_sum=42.0:name=N730433:qcovhsp_avg=100.0:qcovhsp_max=100.0:qcovhsp_min=100.0:qcovhsp_std=0:qcovhsp_sum=100.0:qend_avg=97.0:qend_max=97.0:qend_min=97.0:qend_std=0:qend_sum=97.0:qstart_avg=1.0:qstart_max=1.0:qstart_min=1.0:qstart_std=0:qstart_sum=1.0:ref_name_counter=RS_GCF_014873135.1_protein.faa_NZ_JADBCR010000002.1_820@PF00015_full_PFAM.416.604--1:scovhsp_avg=52.1:scovhsp_max=52.1:scovhsp_min=52.1:scovhsp_std=0:scovhsp_sum=52.1:send_avg=154.0:send_max=154.0:send_min=154.0:send_std=0:send_sum=154.0:sstart_avg=57.0:sstart_max=57.0:sstart_min=57.0:sstart_std=0:sstart_sum=57.0])0.875:0.0300335[&&NHX:Sample_counter=rhizpot1--6||rhizpot2--2||rhizpot3--2||rhiztom3--2:Type_counter=capture--12:besthit_avg=56.1:besthit_max=56.1:besthit_min=56.1:besthit_std=0:besthit_sum=56.1:bitscore_avg=73.2:bitscore_max=73.2:bitscore_min=73.2:bitscore_std=0:bitscore_sum=73.2:capture_class_counter=c__Actinomycetia--4||c__Alphaproteobacteria--5||c__Clostridia--1||c__Gammaproteobacteria--1||c__UBA4882--1:capture_domain_counter=d__Bacteria--12:capture_family_counter=f__Acetobacteraceae--1||f__Azospirillaceae--1||f__Cohaesibacteraceae--1||f__Geodermatophilaceae--2||f__Lachnospiraceae--1||f__Micromonosporaceae--1||f__Nocardioidaceae--1||f__Pseudomonadaceae--1||f__Tistrellaceae--2||f__UBA10575--1:capture_genus_counter=g__Actinoplanes--1||g__Azospirillum--1||g__Blastococcus--2||g__Capillibacterium--1||g__Cohaesibacter--1||g__MD308--1||g__Nocardioides--1||g__Pseudomonas_E--1||g__Rhodopila--1||g__Tistrella--2:capture_order_counter=o__Acetobacterales--1||o__Azospirillales--1||o__Lachnospirales--1||o__Mycobacteriales--3||o__Propionibacteriales--1||o__Pseudomonadales--1||o__Rhizobiales--1||o__Tistrellales--2||o__UBA10575--1:capture_phylum_counter=p__Actinobacteriota--4||p__Firmicutes_A--1||p__Firmicutes_G--1||p__Proteobacteria--6:capture_species_counter=s__Actinoplanes ferrugineus_A--1||s__Azospirillum agricola--1||s__Blastococcus sp900109665--2||s__Capillibacterium sp012735135--1||s__Cohaesibacter sp016764535--1||s__MD308 sp910578455--1||s__Nocardioides lianchengensis--1||s__Pseudomonas_E putida_H--1||s__Rhodopila globiformis--1||s__Tistrella mobilis--2:evalue_avg=6.19e-17:evalue_max=6.19e-17:evalue_min=6.19e-17:evalue_std=0:evalue_sum=6.19e-17:gapopen_avg=1.0:gapopen_max=1.0:gapopen_min=1.0:gapopen_std=0:gapopen_sum=1.0:gtdb_class_counter=:gtdb_domain_counter=:gtdb_family_counter=:gtdb_genus_counter=:gtdb_order_counter=:gtdb_phylum_counter=:gtdb_species_counter=:heptad_counter=MCP-34H--1||MCP-38H--11:lbd_counter=:length_avg=98.0:length_max=98.0:length_min=98.0:length_std=0:length_sum=98.0:mismatch_avg=42.0:mismatch_max=42.0:mismatch_min=42.0:mismatch_std=0:mismatch_sum=42.0:name=N730434:qcovhsp_avg=100.0:qcovhsp_max=100.0:qcovhsp_min=100.0:qcovhsp_std=0:qcovhsp_sum=100.0:qend_avg=97.0:qend_max=97.0:qend_min=97.0:qend_std=0:qend_sum=97.0:qstart_avg=1.0:qstart_max=1.0:qstart_min=1.0:qstart_std=0:qstart_sum=1.0:ref_name_counter=RS_GCF_014873135.1_protein.faa_NZ_JADBCR010000002.1_820@PF00015_full_PFAM.416.604--1:scovhsp_avg=52.1:scovhsp_max=52.1:scovhsp_min=52.1:scovhsp_std=0:scovhsp_sum=52.1:send_avg=154.0:send_max=154.0:send_min=154.0:send_std=0:send_sum=154.0:sstart_avg=57.0:sstart_max=57.0:sstart_min=57.0:sstart_std=0:sstart_sum=57.0])0.749:0.00722145[&&NHX:Sample_counter=rhizpot1--9||rhizpot2--2||rhizpot3--6||rhiztom1--1||rhiztom3--2:Type_counter=capture--20:besthit_avg=68.15:besthit_max=80.2:besthit_min=56.1:besthit_std=17.041273426595797:besthit_sum=136.3:bitscore_avg=94.6:bitscore_max=116.0:bitscore_min=73.2:bitscore_std=30.26417023478423:bitscore_sum=189.2:capture_class_counter=c__Actinomycetia--5||c__Alphaproteobacteria--9||c__Clostridia--1||c__Gammaproteobacteria--4||c__UBA4882--1:capture_domain_counter=d__Bacteria--20:capture_family_counter=f__Acetobacteraceae--2||f__Azospirillaceae--2||f__Cohaesibacteraceae--1||f__Geodermatophilaceae--2||f__Kineosporiaceae--1||f__Lachnospiraceae--1||f__Micromonosporaceae--1||f__Nocardioidaceae--1||f__Pseudomonadaceae--2||f__Shewanellaceae--1||f__Thiomicrospiraceae--1||f__Tistrellaceae--4||f__UBA10575--1:capture_genus_counter=g__Actinoplanes--1||g__Azospirillum--1||g__Blastococcus--2||g__Capillibacterium--1||g__Cohaesibacter--1||g__Gluconacetobacter--1||g__Kineosporia--1||g__MD308--1||g__Nocardioides--1||g__Pseudomonas_E--2||g__Rhodopila--1||g__Shewanella--1||g__Skermanella--1||g__Thiomicrorhabdus--1||g__Tistrella--4:capture_order_counter=o__Acetobacterales--2||o__Actinomycetales--1||o__Azospirillales--2||o__Enterobacterales--1||o__Lachnospirales--1||o__Mycobacteriales--3||o__Propionibacteriales--1||o__Pseudomonadales--2||o__Rhizobiales--1||o__Thiomicrospirales--1||o__Tistrellales--4||o__UBA10575--1:capture_phylum_counter=p__Actinobacteriota--5||p__Firmicutes_A--1||p__Firmicutes_G--1||p__Proteobacteria--13:capture_species_counter=s__Actinoplanes ferrugineus_A--1||s__Azospirillum agricola--1||s__Blastococcus sp900109665--2||s__Capillibacterium sp012735135--1||s__Cohaesibacter sp016764535--1||s__Gluconacetobacter aggeris--1||s__Kineosporia aurantiaca--1||s__MD308 sp910578455--1||s__Nocardioides lianchengensis--1||s__Pseudomonas_E fulva_A--1||s__Pseudomonas_E putida_H--1||s__Rhodopila globiformis--1||s__Shewanella sediminis--1||s__Skermanella aerolata--1||s__Thiomicrorhabdus xiamenensis--1||s__Tistrella mobilis--4:evalue_avg=3.095e-17:evalue_max=6.19e-17:evalue_min=2.07e-34:evalue_std=4.3769909755447294e-17:evalue_sum=6.19e-17:gapopen_avg=0.5:gapopen_max=1.0:gapopen_min=0.0:gapopen_std=0.7071067811865476:gapopen_sum=1.0:gtdb_class_counter=:gtdb_domain_counter=:gtdb_family_counter=:gtdb_genus_counter=:gtdb_order_counter=:gtdb_phylum_counter=:gtdb_species_counter=:heptad_counter=MCP-34H--1||MCP-38H--19:lbd_counter=:length_avg=92.0:length_max=98.0:length_min=86.0:length_std=8.48528137423857:length_sum=184.0:mismatch_avg=29.5:mismatch_max=42.0:mismatch_min=17.0:mismatch_std=17.67766952966369:mismatch_sum=59.0:name=N730435:qcovhsp_avg=100.0:qcovhsp_max=100.0:qcovhsp_min=100.0:qcovhsp_std=0.0:qcovhsp_sum=200.0:qend_avg=91.5:qend_max=97.0:qend_min=86.0:qend_std=7.7781745930520225:qend_sum=183.0:qstart_avg=1.0:qstart_max=1.0:qstart_min=1.0:qstart_std=0.0:qstart_sum=2.0:ref_name_counter=RS_GCF_000936425.1_protein.faa_NZ_AVFK01000002.1_297@PF00015_full_PFAM.372.532--1||RS_GCF_014873135.1_protein.faa_NZ_JADBCR010000002.1_820@PF00015_full_PFAM.416.604--1:scovhsp_avg=52.95:scovhsp_max=53.8:scovhsp_min=52.1:scovhsp_std=1.2020815280171278:scovhsp_sum=105.9:send_avg=127.0:send_max=154.0:send_min=100.0:send_std=38.18376618407357:send_sum=254.0:sstart_avg=36.0:sstart_max=57.0:sstart_min=15.0:sstart_std=29.698484809834994:sstart_sum=72.0],158f58dc-4980-4815-9b8b-bfbd328141d4_2@MCPsignal.405.530:0.0414857[&&NHX:Sample=rhizpot3:Type=capture:capture_class=c__Alphaproteobacteria:capture_domain=d__Bacteria:capture_family=f__GCA-2696645:capture_genus=g__Aestuariispira:capture_order=o__UBA8366:capture_phylum=p__Proteobacteria:capture_species=s__Aestuariispira insulae:heptad=MCP-38H])0.229:0.0491812[&&NHX:Sample_counter=rhizpot1--9||rhizpot2--2||rhizpot3--7||rhiztom1--1||rhiztom3--2:Type_counter=capture--21:besthit_avg=68.15:besthit_max=80.2:besthit_min=56.1:besthit_std=17.041273426595797:besthit_sum=136.3:bitscore_avg=94.6:bitscore_max=116.0:bitscore_min=73.2:bitscore_std=30.26417023478423:bitscore_sum=189.2:capture_class_counter=c__Actinomycetia--5||c__Alphaproteobacteria--10||c__Clostridia--1||c__Gammaproteobacteria--4||c__UBA4882--1:capture_domain_counter=d__Bacteria--21:capture_family_counter=f__Acetobacteraceae--2||f__Azospirillaceae--2||f__Cohaesibacteraceae--1||f__GCA-2696645--1||f__Geodermatophilaceae--2||f__Kineosporiaceae--1||f__Lachnospiraceae--1||f__Micromonosporaceae--1||f__Nocardioidaceae--1||f__Pseudomonadaceae--2||f__Shewanellaceae--1||f__Thiomicrospiraceae--1||f__Tistrellaceae--4||f__UBA10575--1:capture_genus_counter=g__Actinoplanes--1||g__Aestuariispira--1||g__Azospirillum--1||g__Blastococcus--2||g__Capillibacterium--1||g__Cohaesibacter--1||g__Gluconacetobacter--1||g__Kineosporia--1||g__MD308--1||g__Nocardioides--1||g__Pseudomonas_E--2||g__Rhodopila--1||g__Shewanella--1||g__Skermanella--1||g__Thiomicrorhabdus--1||g__Tistrella--4:capture_order_counter=o__Acetobacterales--2||o__Actinomycetales--1||o__Azospirillales--2||o__Enterobacterales--1||o__Lachnospirales--1||o__Mycobacteriales--3||o__Propionibacteriales--1||o__Pseudomonadales--2||o__Rhizobiales--1||o__Thiomicrospirales--1||o__Tistrellales--4||o__UBA10575--1||o__UBA8366--1:capture_phylum_counter=p__Actinobacteriota--5||p__Firmicutes_A--1||p__Firmicutes_G--1||p__Proteobacteria--14:capture_species_counter=s__Actinoplanes ferrugineus_A--1||s__Aestuariispira insulae--1||s__Azospirillum agricola--1||s__Blastococcus sp900109665--2||s__Capillibacterium sp012735135--1||s__Cohaesibacter sp016764535--1||s__Gluconacetobacter aggeris--1||s__Kineosporia aurantiaca--1||s__MD308 sp910578455--1||s__Nocardioides lianchengensis--1||s__Pseudomonas_E fulva_A--1||s__Pseudomonas_E putida_H--1||s__Rhodopila globiformis--1||s__Shewanella sediminis--1||s__Skermanella aerolata--1||s__Thiomicrorhabdus xiamenensis--1||s__Tistrella mobilis--4:evalue_avg=3.095e-17:evalue_max=6.19e-17:evalue_min=2.07e-34:evalue_std=4.3769909755447294e-17:evalue_sum=6.19e-17:gapopen_avg=0.5:gapopen_max=1.0:gapopen_min=0.0:gapopen_std=0.7071067811865476:gapopen_sum=1.0:gtdb_class_counter=:gtdb_domain_counter=:gtdb_family_counter=:gtdb_genus_counter=:gtdb_order_counter=:gtdb_phylum_counter=:gtdb_species_counter=:heptad_counter=MCP-34H--1||MCP-38H--20:lbd_counter=:length_avg=92.0:length_max=98.0:length_min=86.0:length_std=8.48528137423857:length_sum=184.0:mismatch_avg=29.5:mismatch_max=42.0:mismatch_min=17.0:mismatch_std=17.67766952966369:mismatch_sum=59.0:name=N730437:qcovhsp_avg=100.0:qcovhsp_max=100.0:qcovhsp_min=100.0:qcovhsp_std=0.0:qcovhsp_sum=200.0:qend_avg=91.5:qend_max=97.0:qend_min=86.0:qend_std=7.7781745930520225:qend_sum=183.0:qstart_avg=1.0:qstart_max=1.0:qstart_min=1.0:qstart_std=0.0:qstart_sum=2.0:ref_name_counter=RS_GCF_000936425.1_protein.faa_NZ_AVFK01000002.1_297@PF00015_full_PFAM.372.532--1||RS_GCF_014873135.1_protein.faa_NZ_JADBCR010000002.1_820@PF00015_full_PFAM.416.604--1:scovhsp_avg=52.95:scovhsp_max=53.8:scovhsp_min=52.1:scovhsp_std=1.2020815280171278:scovhsp_sum=105.9:send_avg=127.0:send_max=154.0:send_min=100.0:send_std=38.18376618407357:send_sum=254.0:sstart_avg=36.0:sstart_max=57.0:sstart_min=15.0:sstart_std=29.698484809834994:sstart_sum=72.0],d6a390cc-a39c-4e37-be6a-9f19770d9383_5@MCPsignal.469.538:5e-09[&&NHX:Sample=rhizpot1:Type=capture:capture_class=c__Alphaproteobacteria:capture_domain=d__Bacteria:capture_family=f__Tistrellaceae:capture_genus=g__Tistrella:capture_order=o__Tistrellales:capture_phylum=p__Proteobacteria:capture_species=s__Tistrella mobilis:heptad=MCP-38H])0:1.3e-08[&&NHX:Sample_counter=rhizpot1--10||rhizpot2--2||rhizpot3--7||rhiztom1--1||rhiztom3--2:Type_counter=capture--22:besthit_avg=68.15:besthit_max=80.2:besthit_min=56.1:besthit_std=17.041273426595797:besthit_sum=136.3:bitscore_avg=94.6:bitscore_max=116.0:bitscore_min=73.2:bitscore_std=30.26417023478423:bitscore_sum=189.2:capture_class_counter=c__Actinomycetia--5||c__Alphaproteobacteria--11||c__Clostridia--1||c__Gammaproteobacteria--4||c__UBA4882--1:capture_domain_counter=d__Bacteria--22:capture_family_counter=f__Acetobacteraceae--2||f__Azospirillaceae--2||f__Cohaesibacteraceae--1||f__GCA-2696645--1||f__Geodermatophilaceae--2||f__Kineosporiaceae--1||f__Lachnospiraceae--1||f__Micromonosporaceae--1||f__Nocardioidaceae--1||f__Pseudomonadaceae--2||f__Shewanellaceae--1||f__Thiomicrospiraceae--1||f__Tistrellaceae--5||f__UBA10575--1:capture_genus_counter=g__Actinoplanes--1||g__Aestuariispira--1||g__Azospirillum--1||g__Blastococcus--2||g__Capillibacterium--1||g__Cohaesibacter--1||g__Gluconacetobacter--1||g__Kineosporia--1||g__MD308--1||g__Nocardioides--1||g__Pseudomonas_E--2||g__Rhodopila--1||g__Shewanella--1||g__Skermanella--1||g__Thiomicrorhabdus--1||g__Tistrella--5:capture_order_counter=o__Acetobacterales--2||o__Actinomycetales--1||o__Azospirillales--2||o__Enterobacterales--1||o__Lachnospirales--1||o__Mycobacteriales--3||o__Propionibacteriales--1||o__Pseudomonadales--2||o__Rhizobiales--1||o__Thiomicrospirales--1||o__Tistrellales--5||o__UBA10575--1||o__UBA8366--1:capture_phylum_counter=p__Actinobacteriota--5||p__Firmicutes_A--1||p__Firmicutes_G--1||p__Proteobacteria--15:capture_species_counter=s__Actinoplanes ferrugineus_A--1||s__Aestuariispira insulae--1||s__Azospirillum agricola--1||s__Blastococcus sp900109665--2||s__Capillibacterium sp012735135--1||s__Cohaesibacter sp016764535--1||s__Gluconacetobacter aggeris--1||s__Kineosporia aurantiaca--1||s__MD308 sp910578455--1||s__Nocardioides lianchengensis--1||s__Pseudomonas_E fulva_A--1||s__Pseudomonas_E putida_H--1||s__Rhodopila globiformis--1||s__Shewanella sediminis--1||s__Skermanella aerolata--1||s__Thiomicrorhabdus xiamenensis--1||s__Tistrella mobilis--5:evalue_avg=3.095e-17:evalue_max=6.19e-17:evalue_min=2.07e-34:evalue_std=4.3769909755447294e-17:evalue_sum=6.19e-17:gapopen_avg=0.5:gapopen_max=1.0:gapopen_min=0.0:gapopen_std=0.7071067811865476:gapopen_sum=1.0:gtdb_class_counter=:gtdb_domain_counter=:gtdb_family_counter=:gtdb_genus_counter=:gtdb_order_counter=:gtdb_phylum_counter=:gtdb_species_counter=:heptad_counter=MCP-34H--1||MCP-38H--21:lbd_counter=:length_avg=92.0:length_max=98.0:length_min=86.0:length_std=8.48528137423857:length_sum=184.0:mismatch_avg=29.5:mismatch_max=42.0:mismatch_min=17.0:mismatch_std=17.67766952966369:mismatch_sum=59.0:name=N730439:qcovhsp_avg=100.0:qcovhsp_max=100.0:qcovhsp_min=100.0:qcovhsp_std=0.0:qcovhsp_sum=200.0:qend_avg=91.5:qend_max=97.0:qend_min=86.0:qend_std=7.7781745930520225:qend_sum=183.0:qstart_avg=1.0:qstart_max=1.0:qstart_min=1.0:qstart_std=0.0:qstart_sum=2.0:ref_name_counter=RS_GCF_000936425.1_protein.faa_NZ_AVFK01000002.1_297@PF00015_full_PFAM.372.532--1||RS_GCF_014873135.1_protein.faa_NZ_JADBCR010000002.1_820@PF00015_full_PFAM.416.604--1:scovhsp_avg=52.95:scovhsp_max=53.8:scovhsp_min=52.1:scovhsp_std=1.2020815280171278:scovhsp_sum=105.9:send_avg=127.0:send_max=154.0:send_min=100.0:send_std=38.18376618407357:send_sum=254.0:sstart_avg=36.0:sstart_max=57.0:sstart_min=15.0:sstart_std=29.698484809834994:sstart_sum=72.0])0.237:1.3e-08[&&NHX:Sample_counter=rhizpot1--11||rhizpot2--3||rhizpot3--7||rhiztom1--1||rhiztom3--2:Type_counter=capture--24:besthit_avg=77.63333333333334:besthit_max=96.6:besthit_min=56.1:besthit_std=20.371630600748023:besthit_sum=232.9:bitscore_avg=112.73333333333333:bitscore_max=149.0:bitscore_min=73.2:bitscore_std=38.00543820735834:bitscore_sum=338.2:capture_class_counter=c__Actinomycetia--6||c__Alphaproteobacteria--11||c__Clostridia--1||c__Gammaproteobacteria--5||c__UBA4882--1:capture_domain_counter=d__Bacteria--24:capture_family_counter=f__Acetobacteraceae--2||f__Azospirillaceae--2||f__Burkholderiaceae--1||f__Cohaesibacteraceae--1||f__GCA-2696645--1||f__Geodermatophilaceae--3||f__Kineosporiaceae--1||f__Lachnospiraceae--1||f__Micromonosporaceae--1||f__Nocardioidaceae--1||f__Pseudomonadaceae--2||f__Shewanellaceae--1||f__Thiomicrospiraceae--1||f__Tistrellaceae--5||f__UBA10575--1:capture_genus_counter=g__Actinoplanes--1||g__Aestuariispira--1||g__Aquabacterium--1||g__Azospirillum--1||g__Blastococcus--2||g__Capillibacterium--1||g__Cohaesibacter--1||g__Gluconacetobacter--1||g__Kineosporia--1||g__MD308--1||g__Nocardioides--1||g__Pseudomonas_E--2||g__Rhodopila--1||g__Shewanella--1||g__Skermanella--1||g__Thiomicrorhabdus--1||g__Tistrella--5||g__WGGQ01--1:capture_order_counter=o__Acetobacterales--2||o__Actinomycetales--1||o__Azospirillales--2||o__Burkholderiales--1||o__Enterobacterales--1||o__Lachnospirales--1||o__Mycobacteriales--4||o__Propionibacteriales--1||o__Pseudomonadales--2||o__Rhizobiales--1||o__Thiomicrospirales--1||o__Tistrellales--5||o__UBA10575--1||o__UBA8366--1:capture_phylum_counter=p__Actinobacteriota--6||p__Firmicutes_A--1||p__Firmicutes_G--1||p__Proteobacteria--16:capture_species_counter=s__Actinoplanes ferrugineus_A--1||s__Aestuariispira insulae--1||s__Aquabacterium sp002339015--1||s__Azospirillum agricola--1||s__Blastococcus sp900109665--2||s__Capillibacterium sp012735135--1||s__Cohaesibacter sp016764535--1||s__Gluconacetobacter aggeris--1||s__Kineosporia aurantiaca--1||s__MD308 sp910578455--1||s__Nocardioides lianchengensis--1||s__Pseudomonas_E fulva_A--1||s__Pseudomonas_E putida_H--1||s__Rhodopila globiformis--1||s__Shewanella sediminis--1||s__Skermanella aerolata--1||s__Thiomicrorhabdus xiamenensis--1||s__Tistrella mobilis--5||s__WGGQ01 sp009296285--1:evalue_avg=2.0633333333333336e-17:evalue_max=6.19e-17:evalue_min=4.26e-47:evalue_std=3.5737981662837834e-17:evalue_sum=6.19e-17:gapopen_avg=0.3333333333333333:gapopen_max=1.0:gapopen_min=0.0:gapopen_std=0.5773502691896258:gapopen_sum=1.0:gtdb_class_counter=:gtdb_domain_counter=:gtdb_family_counter=:gtdb_genus_counter=:gtdb_order_counter=:gtdb_phylum_counter=:gtdb_species_counter=:heptad_counter=MCP-34H--1||MCP-38H--23:lbd_counter=:length_avg=91.0:length_max=98.0:length_min=86.0:length_std=6.244997998398398:length_sum=273.0:mismatch_avg=20.666666666666668:mismatch_max=42.0:mismatch_min=3.0:mismatch_std=19.75685535031659:mismatch_sum=62.0:name=N730440:qcovhsp_avg=99.63333333333333:qcovhsp_max=100.0:qcovhsp_min=98.9:qcovhsp_std=0.6350852961085851:qcovhsp_sum=298.9:qend_avg=90.66666666666667:qend_max=97.0:qend_min=86.0:qend_std=5.686240703077327:qend_sum=272.0:qstart_avg=1.0:qstart_max=1.0:qstart_min=1.0:qstart_std=0.0:qstart_sum=3.0:ref_name_counter=RS_GCF_000936425.1_protein.faa_NZ_AVFK01000002.1_297@PF00015_full_PFAM.372.532--2||RS_GCF_014873135.1_protein.faa_NZ_JADBCR010000002.1_820@PF00015_full_PFAM.416.604--1:scovhsp_avg=53.833333333333336:scovhsp_max=55.6:scovhsp_min=52.1:scovhsp_std=1.7502380790433436:scovhsp_sum=161.5:send_avg=117.33333333333333:send_max=154.0:send_min=98.0:send_std=31.77000681985028:send_sum=352.0:sstart_avg=27.333333333333332:sstart_max=57.0:sstart_min=10.0:sstart_std=25.81343319539912:sstart_sum=82.0],(c105554b-0c6b-4574-92ac-4e578864fa58_2@MCPsignal.359.465:5e-09[&&NHX:Sample=rhizpot1:Type=capture:capture_class=c__Alphaproteobacteria:capture_domain=d__Bacteria:capture_family=f__Azospirillaceae:capture_genus=g__Skermanella:capture_order=o__Azospirillales:capture_phylum=p__Proteobacteria:capture_species=s__Skermanella aerolata:heptad=MCP-38H],b0eebfe8-a69f-4e99-9f4f-fe5eeb1def17_5@MCPsignal.22.84:0.101044[&&NHX:Sample=rhizpot1:Type=capture:capture_class=c__Clostridia:capture_domain=d__Bacteria:capture_family=f__Lachnospiraceae:capture_genus=g__Butyribacter:capture_order=o__Lachnospirales:capture_phylum=p__Firmicutes_A:capture_species=s__Butyribacter sp009774235:heptad=MCP-38H])0:5e-09[&&NHX:Sample_counter=rhizpot1--2:Type_counter=capture--2:capture_class_counter=c__Alphaproteobacteria--1||c__Clostridia--1:capture_domain_counter=d__Bacteria--2:capture_family_counter=f__Azospirillaceae--1||f__Lachnospiraceae--1:capture_genus_counter=g__Butyribacter--1||g__Skermanella--1:capture_order_counter=o__Azospirillales--1||o__Lachnospirales--1:capture_phylum_counter=p__Firmicutes_A--1||p__Proteobacteria--1:capture_species_counter=s__Butyribacter sp009774235--1||s__Skermanella aerolata--1:gtdb_class_counter=:gtdb_domain_counter=:gtdb_family_counter=:gtdb_genus_counter=:gtdb_order_counter=:gtdb_phylum_counter=:gtdb_species_counter=:heptad_counter=MCP-38H--2:lbd_counter=:name=N730443:ref_name_counter=])0:1.3e-08[&&NHX:Sample_counter=rhizpot1--13||rhizpot2--3||rhizpot3--7||rhiztom1--1||rhiztom3--2:Type_counter=capture--26:besthit_avg=77.63333333333334:besthit_max=96.6:besthit_min=56.1:besthit_std=20.371630600748023:besthit_sum=232.9:bitscore_avg=112.73333333333333:bitscore_max=149.0:bitscore_min=73.2:bitscore_std=38.00543820735834:bitscore_sum=338.2:capture_class_counter=c__Actinomycetia--6||c__Alphaproteobacteria--12||c__Clostridia--2||c__Gammaproteobacteria--5||c__UBA4882--1:capture_domain_counter=d__Bacteria--26:capture_family_counter=f__Acetobacteraceae--2||f__Azospirillaceae--3||f__Burkholderiaceae--1||f__Cohaesibacteraceae--1||f__GCA-2696645--1||f__Geodermatophilaceae--3||f__Kineosporiaceae--1||f__Lachnospiraceae--2||f__Micromonosporaceae--1||f__Nocardioidaceae--1||f__Pseudomonadaceae--2||f__Shewanellaceae--1||f__Thiomicrospiraceae--1||f__Tistrellaceae--5||f__UBA10575--1:capture_genus_counter=g__Actinoplanes--1||g__Aestuariispira--1||g__Aquabacterium--1||g__Azospirillum--1||g__Blastococcus--2||g__Butyribacter--1||g__Capillibacterium--1||g__Cohaesibacter--1||g__Gluconacetobacter--1||g__Kineosporia--1||g__MD308--1||g__Nocardioides--1||g__Pseudomonas_E--2||g__Rhodopila--1||g__Shewanella--1||g__Skermanella--2||g__Thiomicrorhabdus--1||g__Tistrella--5||g__WGGQ01--1:capture_order_counter=o__Acetobacterales--2||o__Actinomycetales--1||o__Azospirillales--3||o__Burkholderiales--1||o__Enterobacterales--1||o__Lachnospirales--2||o__Mycobacteriales--4||o__Propionibacteriales--1||o__Pseudomonadales--2||o__Rhizobiales--1||o__Thiomicrospirales--1||o__Tistrellales--5||o__UBA10575--1||o__UBA8366--1:capture_phylum_counter=p__Actinobacteriota--6||p__Firmicutes_A--2||p__Firmicutes_G--1||p__Proteobacteria--17:capture_species_counter=s__Actinoplanes ferrugineus_A--1||s__Aestuariispira insulae--1||s__Aquabacterium sp002339015--1||s__Azospirillum agricola--1||s__Blastococcus sp900109665--2||s__Butyribacter sp009774235--1||s__Capillibacterium sp012735135--1||s__Cohaesibacter sp016764535--1||s__Gluconacetobacter aggeris--1||s__Kineosporia aurantiaca--1||s__MD308 sp910578455--1||s__Nocardioides lianchengensis--1||s__Pseudomonas_E fulva_A--1||s__Pseudomonas_E putida_H--1||s__Rhodopila globiformis--1||s__Shewanella sediminis--1||s__Skermanella aerolata--2||s__Thiomicrorhabdus xiamenensis--1||s__Tistrella mobilis--5||s__WGGQ01 sp009296285--1:evalue_avg=2.0633333333333336e-17:evalue_max=6.19e-17:evalue_min=4.26e-47:evalue_std=3.5737981662837834e-17:evalue_sum=6.19e-17:gapopen_avg=0.3333333333333333:gapopen_max=1.0:gapopen_min=0.0:gapopen_std=0.5773502691896258:gapopen_sum=1.0:gtdb_class_counter=:gtdb_domain_counter=:gtdb_family_counter=:gtdb_genus_counter=:gtdb_order_counter=:gtdb_phylum_counter=:gtdb_species_counter=:heptad_counter=MCP-34H--1||MCP-38H--25:lbd_counter=:length_avg=91.0:length_max=98.0:length_min=86.0:length_std=6.244997998398398:length_sum=273.0:mismatch_avg=20.666666666666668:mismatch_max=42.0:mismatch_min=3.0:mismatch_std=19.75685535031659:mismatch_sum=62.0:name=N730444:qcovhsp_avg=99.63333333333333:qcovhsp_max=100.0:qcovhsp_min=98.9:qcovhsp_std=0.6350852961085851:qcovhsp_sum=298.9:qend_avg=90.66666666666667:qend_max=97.0:qend_min=86.0:qend_std=5.686240703077327:qend_sum=272.0:qstart_avg=1.0:qstart_max=1.0:qstart_min=1.0:qstart_std=0.0:qstart_sum=3.0:ref_name_counter=RS_GCF_000936425.1_protein.faa_NZ_AVFK01000002.1_297@PF00015_full_PFAM.372.532--2||RS_GCF_014873135.1_protein.faa_NZ_JADBCR010000002.1_820@PF00015_full_PFAM.416.604--1:scovhsp_avg=53.833333333333336:scovhsp_max=55.6:scovhsp_min=52.1:scovhsp_std=1.7502380790433436:scovhsp_sum=161.5:send_avg=117.33333333333333:send_max=154.0:send_min=98.0:send_std=31.77000681985028:send_sum=352.0:sstart_avg=27.333333333333332:sstart_max=57.0:sstart_min=10.0:sstart_std=25.81343319539912:sstart_sum=82.0])0.46:0.0264342[&&NHX:Sample_counter=rhizpot1--13||rhizpot2--3||rhizpot3--8||rhiztom1--1||rhiztom3--2:Type_counter=capture--27:besthit_avg=77.63333333333334:besthit_max=96.6:besthit_min=56.1:besthit_std=20.371630600748023:besthit_sum=232.9:bitscore_avg=112.73333333333333:bitscore_max=149.0:bitscore_min=73.2:bitscore_std=38.00543820735834:bitscore_sum=338.2:capture_class_counter=c__Actinomycetia--6||c__Alphaproteobacteria--13||c__Clostridia--2||c__Gammaproteobacteria--5||c__UBA4882--1:capture_domain_counter=d__Bacteria--27:capture_family_counter=f__Acetobacteraceae--2||f__Azospirillaceae--4||f__Burkholderiaceae--1||f__Cohaesibacteraceae--1||f__GCA-2696645--1||f__Geodermatophilaceae--3||f__Kineosporiaceae--1||f__Lachnospiraceae--2||f__Micromonosporaceae--1||f__Nocardioidaceae--1||f__Pseudomonadaceae--2||f__Shewanellaceae--1||f__Thiomicrospiraceae--1||f__Tistrellaceae--5||f__UBA10575--1:capture_genus_counter=g__Actinoplanes--1||g__Aestuariispira--1||g__Aquabacterium--1||g__Azospirillum--1||g__Blastococcus--2||g__Butyribacter--1||g__Capillibacterium--1||g__Cohaesibacter--1||g__Gluconacetobacter--1||g__Kineosporia--1||g__MD308--1||g__Nocardioides--1||g__Pseudomonas_E--2||g__Rhodopila--1||g__Shewanella--1||g__Skermanella--3||g__Thiomicrorhabdus--1||g__Tistrella--5||g__WGGQ01--1:capture_order_counter=o__Acetobacterales--2||o__Actinomycetales--1||o__Azospirillales--4||o__Burkholderiales--1||o__Enterobacterales--1||o__Lachnospirales--2||o__Mycobacteriales--4||o__Propionibacteriales--1||o__Pseudomonadales--2||o__Rhizobiales--1||o__Thiomicrospirales--1||o__Tistrellales--5||o__UBA10575--1||o__UBA8366--1:capture_phylum_counter=p__Actinobacteriota--6||p__Firmicutes_A--2||p__Firmicutes_G--1||p__Proteobacteria--18:capture_species_counter=s__Actinoplanes ferrugineus_A--1||s__Aestuariispira insulae--1||s__Aquabacterium sp002339015--1||s__Azospirillum agricola--1||s__Blastococcus sp900109665--2||s__Butyribacter sp009774235--1||s__Capillibacterium sp012735135--1||s__Cohaesibacter sp016764535--1||s__Gluconacetobacter aggeris--1||s__Kineosporia aurantiaca--1||s__MD308 sp910578455--1||s__Nocardioides lianchengensis--1||s__Pseudomonas_E fulva_A--1||s__Pseudomonas_E putida_H--1||s__Rhodopila globiformis--1||s__Shewanella sediminis--1||s__Skermanella aerolata--3||s__Thiomicrorhabdus xiamenensis--1||s__Tistrella mobilis--5||s__WGGQ01 sp009296285--1:evalue_avg=2.0633333333333336e-17:evalue_max=6.19e-17:evalue_min=4.26e-47:evalue_std=3.5737981662837834e-17:evalue_sum=6.19e-17:gapopen_avg=0.3333333333333333:gapopen_max=1.0:gapopen_min=0.0:gapopen_std=0.5773502691896258:gapopen_sum=1.0:gtdb_class_counter=:gtdb_domain_counter=:gtdb_family_counter=:gtdb_genus_counter=:gtdb_order_counter=:gtdb_phylum_counter=:gtdb_species_counter=:heptad_counter=MCP-34H--1||MCP-38H--26:lbd_counter=:length_avg=91.0:length_max=98.0:length_min=86.0:length_std=6.244997998398398:length_sum=273.0:mismatch_avg=20.666666666666668:mismatch_max=42.0:mismatch_min=3.0:mismatch_std=19.75685535031659:mismatch_sum=62.0:name=N730445:qcovhsp_avg=99.63333333333333:qcovhsp_max=100.0:qcovhsp_min=98.9:qcovhsp_std=0.6350852961085851:qcovhsp_sum=298.9:qend_avg=90.66666666666667:qend_max=97.0:qend_min=86.0:qend_std=5.686240703077327:qend_sum=272.0:qstart_avg=1.0:qstart_max=1.0:qstart_min=1.0:qstart_std=0.0:qstart_sum=3.0:ref_name_counter=RS_GCF_000936425.1_protein.faa_NZ_AVFK01000002.1_297@PF00015_full_PFAM.372.532--2||RS_GCF_014873135.1_protein.faa_NZ_JADBCR010000002.1_820@PF00015_full_PFAM.416.604--1:scovhsp_avg=53.833333333333336:scovhsp_max=55.6:scovhsp_min=52.1:scovhsp_std=1.7502380790433436:scovhsp_sum=161.5:send_avg=117.33333333333333:send_max=154.0:send_min=98.0:send_std=31.77000681985028:send_sum=352.0:sstart_avg=27.333333333333332:sstart_max=57.0:sstart_min=10.0:sstart_std=25.81343319539912:sstart_sum=82.0])0.775:0.0158749[&&NHX:Sample_counter=rhizpot1--39||rhizpot2--4||rhizpot3--27||rhiztom1--4||rhiztom2--2||rhiztom3--2:Type_counter=GTDB--1||capture--78:besthit_avg=91.90384615384616:besthit_max=99.3:besthit_min=56.1:besthit_std=9.321694299610163:besthit_sum=2389.5:bitscore_avg=178.8923076923077:bitscore_max=219.0:bitscore_min=73.2:bitscore_std=35.68323890093973:bitscore_sum=4651.2:capture_class_counter=c__Actinomycetia--8||c__Alphaproteobacteria--48||c__Clostridia--4||c__Desulfuromonadia--1||c__Gammaproteobacteria--16||c__UBA4882--1:capture_domain_counter=d__Bacteria--78:capture_family_counter=f__Acetobacteraceae--4||f__Azospirillaceae--13||f__Beijerinckiaceae--5||f__Burkholderiaceae--4||f__Cohaesibacteraceae--2||f__Enterobacteriaceae--1||f__GCA-2696645--1||f__GCA-2731375--2||f__Geobacteraceae--1||f__Geodermatophilaceae--5||f__Kineosporiaceae--1||f__Lachnospiraceae--4||f__Magnetospirillaceae--6||f__Micromonosporaceae--1||f__Nocardioidaceae--1||f__Pseudomonadaceae--8||f__Rhizobiaceae--1||f__Shewanellaceae--1||f__Sphingomonadaceae--5||f__Stappiaceae--2||f__Thiomicrospiraceae--1||f__Tistrellaceae--6||f__UBA10575--1||f__Vibrionaceae--1||f__Xanthobacteraceae--1:capture_genus_counter=g__Actinoplanes--1||g__Aestuariispira--1||g__Afipia--1||g__Altererythrobacter_D--4||g__Aquabacterium--1||g__Azospirillum--1||g__Blastococcus--4||g__Butyribacter--1||g__CAIMOR01--2||g__CAIULK01--5||g__COE1--2||g__Capillibacterium--1||g__Cohaesibacter--2||g__Comamonas--1||g__Geoanaerobacter--1||g__Gluconacetobacter--1||g__Kineosporia--1||g__MD308--1||g__Methylobacterium--5||g__Nocardioides--1||g__Noviherbaspirillum--2||g__Phaeospirillum--1||g__Pseudomonas_E--8||g__Rahnella--1||g__Rhizobium--1||g__Rhodopila--1||g__Shewanella--1||g__Skermanella--12||g__Sphingomonas--1||g__Stappia--2||g__Thiomicrorhabdus--1||g__Tistrella--6||g__VGEV01--2||g__Vibrio--1||g__WGGQ01--1:capture_order_counter=o__Acetobacterales--4||o__Actinomycetales--1||o__Azospirillales--13||o__Burkholderiales--4||o__Enterobacterales--3||o__GCA-2731375--2||o__Geobacterales--1||o__Lachnospirales--4||o__Mycobacteriales--6||o__Propionibacteriales--1||o__Pseudomonadales--8||o__Rhizobiales--11||o__Rhodospirillales--6||o__Sphingomonadales--5||o__Thiomicrospirales--1||o__Tistrellales--6||o__UBA10575--1||o__UBA8366--1:capture_phylum_counter=p__Actinobacteriota--8||p__Desulfobacterota--1||p__Firmicutes_A--4||p__Firmicutes_G--1||p__Proteobacteria--64:capture_species_counter=s__Actinoplanes ferrugineus_A--1||s__Aestuariispira insulae--1||s__Afipia sp001897755--1||s__Altererythrobacter_D sp004282995--4||s__Aquabacterium sp002339015--1||s__Azospirillum agricola--1||s__Blastococcus sp900109665--4||s__Butyribacter sp009774235--1||s__CAIMOR01 sp903843125--2||s__CAIULK01 sp903899885--5||s__COE1 sp001916965--2||s__Capillibacterium sp012735135--1||s__Cohaesibacter sp016764535--2||s__Comamonas testosteroni--1||s__Geoanaerobacter pelophilus--1||s__Gluconacetobacter aggeris--1||s__Kineosporia aurantiaca--1||s__MD308 sp910578455--1||s__Methylobacterium frigidaeris--5||s__Nocardioides lianchengensis--1||s__Noviherbaspirillum denitrificans--2||s__Phaeospirillum sp903853455--1||s__Pseudomonas_E fulva_A--1||s__Pseudomonas_E mediterranea--1||s__Pseudomonas_E putida_H--2||s__Pseudomonas_E sp003851685--4||s__Rahnella aceris--1||s__Rhizobium sp900465675--1||s__Rhodopila globiformis--1||s__Shewanella sediminis--1||s__Skermanella aerolata--12||s__Sphingomonas carotinifaciens--1||s__Stappia indica_A--2||s__Thiomicrorhabdus xiamenensis--1||s__Tistrella mobilis--6||s__VGEV01 sp016869175--2||s__Vibrio brasiliensis--1||s__WGGQ01 sp009296285--1:evalue_avg=2.380769230769231e-18:evalue_max=6.19e-17:evalue_min=9.25e-74:evalue_std=1.2139588765053592e-17:evalue_sum=6.19e-17:gapopen_avg=0.07692307692307693:gapopen_max=1.0:gapopen_min=0.0:gapopen_std=0.271746488194703:gapopen_sum=2.0:gtdb_class_counter=c__Alphaproteobacteria--1:gtdb_domain_counter=d__Bacteria--1:gtdb_family_counter=f__Azospirillaceae--1:gtdb_genus_counter=g__Skermanella--1:gtdb_order_counter=o__Azospirillales--1:gtdb_phylum_counter=p__Proteobacteria--1:gtdb_species_counter=s__Skermanella aerolata--1:heptad_counter=MCP-34H--1||MCP-38H--78:lbd_counter=:lca_tree=s__Skermanella aerolata:length_avg=125.84615384615384:length_max=153.0:length_min=86.0:length_std=25.207447007092657:length_sum=3272.0:mismatch_avg=9.576923076923077:mismatch_max=42.0:mismatch_min=1.0:mismatch_std=9.720794522766447:mismatch_sum=249.0:name=N730446:qcovhsp_avg=97.91538461538462:qcovhsp_max=100.0:qcovhsp_min=95.0:qcovhsp_std=1.8989875845180908:qcovhsp_sum=2545.8:qend_avg=128.53846153846155:qend_max=161.0:qend_min=86.0:qend_std=27.63654214149197:qend_sum=3342.0:qstart_avg=3.769230769230769:qstart_max=9.0:qstart_min=1.0:qstart_std=3.1152231677065103:qstart_sum=98.0:ref_name_counter=RS_GCF_000936425.1_protein.faa_NZ_AVFK01000002.1_297@PF00015_full_PFAM.372.532--20||RS_GCF_000936425.1_protein.faa_NZ_AVFK01000039.1_27@PF00015_full_PFAM.483.678--5||RS_GCF_014873135.1_protein.faa_NZ_JADBCR010000002.1_820@PF00015_full_PFAM.416.604--1:scovhsp_avg=75.57692307692308:scovhsp_max=95.6:scovhsp_min=52.1:scovhsp_std=16.93855501965401:scovhsp_sum=1965.0:send_avg=137.42307692307693:send_max=154.0:send_min=98.0:send_std=23.767495580179375:send_sum=3573.0:sstart_avg=12.576923076923077:sstart_max=57.0:sstart_min=1.0:sstart_std=14.653799717269445:sstart_sum=327.0])0.013:0.110612[&&NHX:Sample_counter=rhizpot1--39||rhizpot2--4||rhizpot3--28||rhiztom1--4||rhiztom2--2||rhiztom3--2:Type_counter=GTDB--1||capture--79:besthit_avg=91.90384615384616:besthit_max=99.3:besthit_min=56.1:besthit_std=9.321694299610163:besthit_sum=2389.5:bitscore_avg=178.8923076923077:bitscore_max=219.0:bitscore_min=73.2:bitscore_std=35.68323890093973:bitscore_sum=4651.2:capture_class_counter=c__Actinomycetia--8||c__Alphaproteobacteria--49||c__Clostridia--4||c__Desulfuromonadia--1||c__Gammaproteobacteria--16||c__UBA4882--1:capture_domain_counter=d__Bacteria--79:capture_family_counter=f__Acetobacteraceae--4||f__Azospirillaceae--14||f__Beijerinckiaceae--5||f__Burkholderiaceae--4||f__Cohaesibacteraceae--2||f__Enterobacteriaceae--1||f__GCA-2696645--1||f__GCA-2731375--2||f__Geobacteraceae--1||f__Geodermatophilaceae--5||f__Kineosporiaceae--1||f__Lachnospiraceae--4||f__Magnetospirillaceae--6||f__Micromonosporaceae--1||f__Nocardioidaceae--1||f__Pseudomonadaceae--8||f__Rhizobiaceae--1||f__Shewanellaceae--1||f__Sphingomonadaceae--5||f__Stappiaceae--2||f__Thiomicrospiraceae--1||f__Tistrellaceae--6||f__UBA10575--1||f__Vibrionaceae--1||f__Xanthobacteraceae--1:capture_genus_counter=g__Actinoplanes--1||g__Aestuariispira--1||g__Afipia--1||g__Altererythrobacter_D--4||g__Aquabacterium--1||g__Azospirillum--1||g__Blastococcus--4||g__Butyribacter--1||g__CAIMOR01--2||g__CAIULK01--5||g__COE1--2||g__Capillibacterium--1||g__Cohaesibacter--2||g__Comamonas--1||g__Geoanaerobacter--1||g__Gluconacetobacter--1||g__Kineosporia--1||g__MD308--1||g__Methylobacterium--5||g__Nocardioides--1||g__Noviherbaspirillum--2||g__Phaeospirillum--1||g__Pseudomonas_E--8||g__Rahnella--1||g__Rhizobium--1||g__Rhodopila--1||g__Shewanella--1||g__Skermanella--13||g__Sphingomonas--1||g__Stappia--2||g__Thiomicrorhabdus--1||g__Tistrella--6||g__VGEV01--2||g__Vibrio--1||g__WGGQ01--1:capture_order_counter=o__Acetobacterales--4||o__Actinomycetales--1||o__Azospirillales--14||o__Burkholderiales--4||o__Enterobacterales--3||o__GCA-2731375--2||o__Geobacterales--1||o__Lachnospirales--4||o__Mycobacteriales--6||o__Propionibacteriales--1||o__Pseudomonadales--8||o__Rhizobiales--11||o__Rhodospirillales--6||o__Sphingomonadales--5||o__Thiomicrospirales--1||o__Tistrellales--6||o__UBA10575--1||o__UBA8366--1:capture_phylum_counter=p__Actinobacteriota--8||p__Desulfobacterota--1||p__Firmicutes_A--4||p__Firmicutes_G--1||p__Proteobacteria--65:capture_species_counter=s__Actinoplanes ferrugineus_A--1||s__Aestuariispira insulae--1||s__Afipia sp001897755--1||s__Altererythrobacter_D sp004282995--4||s__Aquabacterium sp002339015--1||s__Azospirillum agricola--1||s__Blastococcus sp900109665--4||s__Butyribacter sp009774235--1||s__CAIMOR01 sp903843125--2||s__CAIULK01 sp903899885--5||s__COE1 sp001916965--2||s__Capillibacterium sp012735135--1||s__Cohaesibacter sp016764535--2||s__Comamonas testosteroni--1||s__Geoanaerobacter pelophilus--1||s__Gluconacetobacter aggeris--1||s__Kineosporia aurantiaca--1||s__MD308 sp910578455--1||s__Methylobacterium frigidaeris--5||s__Nocardioides lianchengensis--1||s__Noviherbaspirillum denitrificans--2||s__Phaeospirillum sp903853455--1||s__Pseudomonas_E fulva_A--1||s__Pseudomonas_E mediterranea--1||s__Pseudomonas_E putida_H--2||s__Pseudomonas_E sp003851685--4||s__Rahnella aceris--1||s__Rhizobium sp900465675--1||s__Rhodopila globiformis--1||s__Shewanella sediminis--1||s__Skermanella aerolata--13||s__Sphingomonas carotinifaciens--1||s__Stappia indica_A--2||s__Thiomicrorhabdus xiamenensis--1||s__Tistrella mobilis--6||s__VGEV01 sp016869175--2||s__Vibrio brasiliensis--1||s__WGGQ01 sp009296285--1:evalue_avg=2.380769230769231e-18:evalue_max=6.19e-17:evalue_min=9.25e-74:evalue_std=1.2139588765053592e-17:evalue_sum=6.19e-17:gapopen_avg=0.07692307692307693:gapopen_max=1.0:gapopen_min=0.0:gapopen_std=0.271746488194703:gapopen_sum=2.0:gtdb_class_counter=c__Alphaproteobacteria--1:gtdb_domain_counter=d__Bacteria--1:gtdb_family_counter=f__Azospirillaceae--1:gtdb_genus_counter=g__Skermanella--1:gtdb_order_counter=o__Azospirillales--1:gtdb_phylum_counter=p__Proteobacteria--1:gtdb_species_counter=s__Skermanella aerolata--1:heptad_counter=MCP-34H--1||MCP-38H--79:lbd_counter=UNKNOWN--1:lca_tree=s__Skermanella aerolata:length_avg=125.84615384615384:length_max=153.0:length_min=86.0:length_std=25.207447007092657:length_sum=3272.0:mismatch_avg=9.576923076923077:mismatch_max=42.0:mismatch_min=1.0:mismatch_std=9.720794522766447:mismatch_sum=249.0:name=N730447:qcovhsp_avg=97.91538461538462:qcovhsp_max=100.0:qcovhsp_min=95.0:qcovhsp_std=1.8989875845180908:qcovhsp_sum=2545.8:qend_avg=128.53846153846155:qend_max=161.0:qend_min=86.0:qend_std=27.63654214149197:qend_sum=3342.0:qstart_avg=3.769230769230769:qstart_max=9.0:qstart_min=1.0:qstart_std=3.1152231677065103:qstart_sum=98.0:ref_name_counter=RS_GCF_000936425.1_protein.faa_NZ_AVFK01000002.1_297@PF00015_full_PFAM.372.532--20||RS_GCF_000936425.1_protein.faa_NZ_AVFK01000039.1_27@PF00015_full_PFAM.483.678--5||RS_GCF_014873135.1_protein.faa_NZ_JADBCR010000002.1_820@PF00015_full_PFAM.416.604--1:scovhsp_avg=75.57692307692308:scovhsp_max=95.6:scovhsp_min=52.1:scovhsp_std=16.93855501965401:scovhsp_sum=1965.0:send_avg=137.42307692307693:send_max=154.0:send_min=98.0:send_std=23.767495580179375:send_sum=3573.0:sstart_avg=12.576923076923077:sstart_max=57.0:sstart_min=1.0:sstart_std=14.653799717269445:sstart_sum=327.0],c3eadfcb-b414-4f2e-a157-d729b99425dd_6@MCPsignal.415.503:5e-09[&&NHX:Sample=rhizpot3:Type=capture:capture_class=c__Alphaproteobacteria:capture_domain=d__Bacteria:capture_family=f__Beijerinckiaceae:capture_genus=g__Methylobacterium:capture_order=o__Rhizobiales:capture_phylum=p__Proteobacteria:capture_species=s__Methylobacterium tarhaniae:heptad=MCP-38H])0:1.3e-08[&&NHX:Sample_counter=rhizpot1--39||rhizpot2--4||rhizpot3--29||rhiztom1--4||rhiztom2--2||rhiztom3--2:Type_counter=GTDB--1||capture--80:besthit_avg=91.90384615384616:besthit_max=99.3:besthit_min=56.1:besthit_std=9.321694299610163:besthit_sum=2389.5:bitscore_avg=178.8923076923077:bitscore_max=219.0:bitscore_min=73.2:bitscore_std=35.68323890093973:bitscore_sum=4651.2:capture_class_counter=c__Actinomycetia--8||c__Alphaproteobacteria--50||c__Clostridia--4||c__Desulfuromonadia--1||c__Gammaproteobacteria--16||c__UBA4882--1:capture_domain_counter=d__Bacteria--80:capture_family_counter=f__Acetobacteraceae--4||f__Azospirillaceae--14||f__Beijerinckiaceae--6||f__Burkholderiaceae--4||f__Cohaesibacteraceae--2||f__Enterobacteriaceae--1||f__GCA-2696645--1||f__GCA-2731375--2||f__Geobacteraceae--1||f__Geodermatophilaceae--5||f__Kineosporiaceae--1||f__Lachnospiraceae--4||f__Magnetospirillaceae--6||f__Micromonosporaceae--1||f__Nocardioidaceae--1||f__Pseudomonadaceae--8||f__Rhizobiaceae--1||f__Shewanellaceae--1||f__Sphingomonadaceae--5||f__Stappiaceae--2||f__Thiomicrospiraceae--1||f__Tistrellaceae--6||f__UBA10575--1||f__Vibrionaceae--1||f__Xanthobacteraceae--1:capture_genus_counter=g__Actinoplanes--1||g__Aestuariispira--1||g__Afipia--1||g__Altererythrobacter_D--4||g__Aquabacterium--1||g__Azospirillum--1||g__Blastococcus--4||g__Butyribacter--1||g__CAIMOR01--2||g__CAIULK01--5||g__COE1--2||g__Capillibacterium--1||g__Cohaesibacter--2||g__Comamonas--1||g__Geoanaerobacter--1||g__Gluconacetobacter--1||g__Kineosporia--1||g__MD308--1||g__Methylobacterium--6||g__Nocardioides--1||g__Noviherbaspirillum--2||g__Phaeospirillum--1||g__Pseudomonas_E--8||g__Rahnella--1||g__Rhizobium--1||g__Rhodopila--1||g__Shewanella--1||g__Skermanella--13||g__Sphingomonas--1||g__Stappia--2||g__Thiomicrorhabdus--1||g__Tistrella--6||g__VGEV01--2||g__Vibrio--1||g__WGGQ01--1:capture_order_counter=o__Acetobacterales--4||o__Actinomycetales--1||o__Azospirillales--14||o__Burkholderiales--4||o__Enterobacterales--3||o__GCA-2731375--2||o__Geobacterales--1||o__Lachnospirales--4||o__Mycobacteriales--6||o__Propionibacteriales--1||o__Pseudomonadales--8||o__Rhizobiales--12||o__Rhodospirillales--6||o__Sphingomonadales--5||o__Thiomicrospirales--1||o__Tistrellales--6||o__UBA10575--1||o__UBA8366--1:capture_phylum_counter=p__Actinobacteriota--8||p__Desulfobacterota--1||p__Firmicutes_A--4||p__Firmicutes_G--1||p__Proteobacteria--66:capture_species_counter=s__Actinoplanes ferrugineus_A--1||s__Aestuariispira insulae--1||s__Afipia sp001897755--1||s__Altererythrobacter_D sp004282995--4||s__Aquabacterium sp002339015--1||s__Azospirillum agricola--1||s__Blastococcus sp900109665--4||s__Butyribacter sp009774235--1||s__CAIMOR01 sp903843125--2||s__CAIULK01 sp903899885--5||s__COE1 sp001916965--2||s__Capillibacterium sp012735135--1||s__Cohaesibacter sp016764535--2||s__Comamonas testosteroni--1||s__Geoanaerobacter pelophilus--1||s__Gluconacetobacter aggeris--1||s__Kineosporia aurantiaca--1||s__MD308 sp910578455--1||s__Methylobacterium frigidaeris--5||s__Methylobacterium tarhaniae--1||s__Nocardioides lianchengensis--1||s__Noviherbaspirillum denitrificans--2||s__Phaeospirillum sp903853455--1||s__Pseudomonas_E fulva_A--1||s__Pseudomonas_E mediterranea--1||s__Pseudomonas_E putida_H--2||s__Pseudomonas_E sp003851685--4||s__Rahnella aceris--1||s__Rhizobium sp900465675--1||s__Rhodopila globiformis--1||s__Shewanella sediminis--1||s__Skermanella aerolata--13||s__Sphingomonas carotinifaciens--1||s__Stappia indica_A--2||s__Thiomicrorhabdus xiamenensis--1||s__Tistrella mobilis--6||s__VGEV01 sp016869175--2||s__Vibrio brasiliensis--1||s__WGGQ01 sp009296285--1:evalue_avg=2.380769230769231e-18:evalue_max=6.19e-17:evalue_min=9.25e-74:evalue_std=1.2139588765053592e-17:evalue_sum=6.19e-17:gapopen_avg=0.07692307692307693:gapopen_max=1.0:gapopen_min=0.0:gapopen_std=0.271746488194703:gapopen_sum=2.0:gtdb_class_counter=c__Alphaproteobacteria--1:gtdb_domain_counter=d__Bacteria--1:gtdb_family_counter=f__Azospirillaceae--1:gtdb_genus_counter=g__Skermanella--1:gtdb_order_counter=o__Azospirillales--1:gtdb_phylum_counter=p__Proteobacteria--1:gtdb_species_counter=s__Skermanella aerolata--1:heptad_counter=MCP-34H--1||MCP-38H--80:lbd_counter=UNKNOWN--1:lca_tree=s__Skermanella aerolata:length_avg=125.84615384615384:length_max=153.0:length_min=86.0:length_std=25.207447007092657:length_sum=3272.0:mismatch_avg=9.576923076923077:mismatch_max=42.0:mismatch_min=1.0:mismatch_std=9.720794522766447:mismatch_sum=249.0:name=N730449:qcovhsp_avg=97.91538461538462:qcovhsp_max=100.0:qcovhsp_min=95.0:qcovhsp_std=1.8989875845180908:qcovhsp_sum=2545.8:qend_avg=128.53846153846155:qend_max=161.0:qend_min=86.0:qend_std=27.63654214149197:qend_sum=3342.0:qstart_avg=3.769230769230769:qstart_max=9.0:qstart_min=1.0:qstart_std=3.1152231677065103:qstart_sum=98.0:ref_name_counter=RS_GCF_000936425.1_protein.faa_NZ_AVFK01000002.1_297@PF00015_full_PFAM.372.532--20||RS_GCF_000936425.1_protein.faa_NZ_AVFK01000039.1_27@PF00015_full_PFAM.483.678--5||RS_GCF_014873135.1_protein.faa_NZ_JADBCR010000002.1_820@PF00015_full_PFAM.416.604--1:scovhsp_avg=75.57692307692308:scovhsp_max=95.6:scovhsp_min=52.1:scovhsp_std=16.93855501965401:scovhsp_sum=1965.0:send_avg=137.42307692307693:send_max=154.0:send_min=98.0:send_std=23.767495580179375:send_sum=3573.0:sstart_avg=12.576923076923077:sstart_max=57.0:sstart_min=1.0:sstart_std=14.653799717269445:sstart_sum=327.0],((((99f740d4-e9e3-43c2-8089-901242b7f468_2@MCPsignal.33.103:7e-09[&&NHX:Sample=rhizpot3:Type=capture:capture_class=c__Alphaproteobacteria:capture_domain=d__Bacteria:capture_family=f__Azospirillaceae:capture_genus=g__Skermanella:capture_order=o__Azospirillales:capture_phylum=p__Proteobacteria:capture_species=s__Skermanella aerolata:heptad=MCP-38H],(8bf2867b-54e5-577d-8bee-ce2222db89e6_6@MCPsignal.162.277:0.266798[&&NHX:Sample=rhizpot1:Type=capture:besthit=87.0:bitscore=175.0:capture_class=c__Bacilli:capture_domain=d__Bacteria:capture_family=f__Paenibacillaceae:capture_genus=g__Paenibacillus:capture_order=o__Paenibacillales:capture_phylum=p__Firmicutes:capture_species=s__Paenibacillus kribbensis:evalue=9.12e-57:gapopen=0.0:heptad=MCP-38H:length=115.0:mismatch=15.0:qcovhsp=100.0:qend=115.0:qstart=1.0:ref_name=GB_GCA_017308215.1_protein.faa_JAFKFQ010000408.1_55@PF00015_full_PFAM.346.523:scovhsp=65.0:send=159.0:sstart=45.0],9649e8f2-d001-4439-b799-c0a80846818f_6@MCPsignal.21.117:0.419045[&&NHX:Sample=rhiztom2:Type=capture:besthit=53.1:bitscore=74.3:capture_class=c__Alphaproteobacteria:capture_domain=d__Bacteria:capture_family=f__Rhizobiaceae:capture_genus=g__Jiella:capture_order=o__Rhizobiales:capture_phylum=p__Proteobacteria:capture_species=s__Jiella pacifica:evalue=1.62e-17:gapopen=0.0:heptad=MCP-38H:length=96.0:mismatch=45.0:qcovhsp=100.0:qend=96.0:qstart=1.0:ref_name=RS_GCF_003130795.1_protein.faa_NZ_CP029353.1_249@PF00015_full_PFAM.367.541:scovhsp=55.2:send=139.0:sstart=44.0])0.743:0.0592962[&&NHX:Sample_counter=rhizpot1--1||rhiztom2--1:Type_counter=capture--2:besthit_avg=70.05:besthit_max=87.0:besthit_min=53.1:besthit_std=23.97091988222396:besthit_sum=140.1:bitscore_avg=124.65:bitscore_max=175.0:bitscore_min=74.3:bitscore_std=71.20565286548535:bitscore_sum=249.3:capture_class_counter=c__Alphaproteobacteria--1||c__Bacilli--1:capture_domain_counter=d__Bacteria--2:capture_family_counter=f__Paenibacillaceae--1||f__Rhizobiaceae--1:capture_genus_counter=g__Jiella--1||g__Paenibacillus--1:capture_order_counter=o__Paenibacillales--1||o__Rhizobiales--1:capture_phylum_counter=p__Firmicutes--1||p__Proteobacteria--1:capture_species_counter=s__Jiella pacifica--1||s__Paenibacillus kribbensis--1:evalue_avg=8.1e-18:evalue_max=1.62e-17:evalue_min=9.12e-57:evalue_std=1.145512985522207e-17:evalue_sum=1.62e-17:gapopen_avg=0.0:gapopen_max=0.0:gapopen_min=0.0:gapopen_std=0.0:gapopen_sum=0.0:gtdb_class_counter=:gtdb_domain_counter=:gtdb_family_counter=:gtdb_genus_counter=:gtdb_order_counter=:gtdb_phylum_counter=:gtdb_species_counter=:heptad_counter=MCP-38H--2:lbd_counter=:length_avg=105.5:length_max=115.0:length_min=96.0:length_std=13.435028842544403:length_sum=211.0:mismatch_avg=30.0:mismatch_max=45.0:mismatch_min=15.0:mismatch_std=21.213203435596427:mismatch_sum=60.0:name=N730453:qcovhsp_avg=100.0:qcovhsp_max=100.0:qcovhsp_min=100.0:qcovhsp_std=0.0:qcovhsp_sum=200.0:qend_avg=105.5:qend_max=115.0:qend_min=96.0:qend_std=13.435028842544403:qend_sum=211.0:qstart_avg=1.0:qstart_max=1.0:qstart_min=1.0:qstart_std=0.0:qstart_sum=2.0:ref_name_counter=GB_GCA_017308215.1_protein.faa_JAFKFQ010000408.1_55@PF00015_full_PFAM.346.523--1||RS_GCF_003130795.1_protein.faa_NZ_CP029353.1_249@PF00015_full_PFAM.367.541--1:scovhsp_avg=60.1:scovhsp_max=65.0:scovhsp_min=55.2:scovhsp_std=6.929646455628164:scovhsp_sum=120.2:send_avg=149.0:send_max=159.0:send_min=139.0:send_std=14.142135623730951:send_sum=298.0:sstart_avg=44.5:sstart_max=45.0:sstart_min=44.0:sstart_std=0.7071067811865476:sstart_sum=89.0])0.494:0.0139612[&&NHX:Sample_counter=rhizpot1--1||rhizpot3--1||rhiztom2--1:Type_counter=capture--3:besthit_avg=70.05:besthit_max=87.0:besthit_min=53.1:besthit_std=23.97091988222396:besthit_sum=140.1:bitscore_avg=124.65:bitscore_max=175.0:bitscore_min=74.3:bitscore_std=71.20565286548535:bitscore_sum=249.3:capture_class_counter=c__Alphaproteobacteria--2||c__Bacilli--1:capture_domain_counter=d__Bacteria--3:capture_family_counter=f__Azospirillaceae--1||f__Paenibacillaceae--1||f__Rhizobiaceae--1:capture_genus_counter=g__Jiella--1||g__Paenibacillus--1||g__Skermanella--1:capture_order_counter=o__Azospirillales--1||o__Paenibacillales--1||o__Rhizobiales--1:capture_phylum_counter=p__Firmicutes--1||p__Proteobacteria--2:capture_species_counter=s__Jiella pacifica--1||s__Paenibacillus kribbensis--1||s__Skermanella aerolata--1:evalue_avg=8.1e-18:evalue_max=1.62e-17:evalue_min=9.12e-57:evalue_std=1.145512985522207e-17:evalue_sum=1.62e-17:gapopen_avg=0.0:gapopen_max=0.0:gapopen_min=0.0:gapopen_std=0.0:gapopen_sum=0.0:gtdb_class_counter=:gtdb_domain_counter=:gtdb_family_counter=:gtdb_genus_counter=:gtdb_order_counter=:gtdb_phylum_counter=:gtdb_species_counter=:heptad_counter=MCP-38H--3:lbd_counter=:length_avg=105.5:length_max=115.0:length_min=96.0:length_std=13.435028842544403:length_sum=211.0:mismatch_avg=30.0:mismatch_max=45.0:mismatch_min=15.0:mismatch_std=21.213203435596427:mismatch_sum=60.0:name=N730454:qcovhsp_avg=100.0:qcovhsp_max=100.0:qcovhsp_min=100.0:qcovhsp_std=0.0:qcovhsp_sum=200.0:qend_avg=105.5:qend_max=115.0:qend_min=96.0:qend_std=13.435028842544403:qend_sum=211.0:qstart_avg=1.0:qstart_max=1.0:qstart_min=1.0:qstart_std=0.0:qstart_sum=2.0:ref_name_counter=GB_GCA_017308215.1_protein.faa_JAFKFQ010000408.1_55@PF00015_full_PFAM.346.523--1||RS_GCF_003130795.1_protein.faa_NZ_CP029353.1_249@PF00015_full_PFAM.367.541--1:scovhsp_avg=60.1:scovhsp_max=65.0:scovhsp_min=55.2:scovhsp_std=6.929646455628164:scovhsp_sum=120.2:send_avg=149.0:send_max=159.0:send_min=139.0:send_std=14.142135623730951:send_sum=298.0:sstart_avg=44.5:sstart_max=45.0:sstart_min=44.0:sstart_std=0.7071067811865476:sstart_sum=89.0],d61bcce4-fb03-460c-aa7f-d83b08b26fef_3@MCPsignal.78.159:0.012067[&&NHX:Sample=rhizpot3:Type=capture:capture_class=c__Alphaproteobacteria:capture_domain=d__Bacteria:capture_family=f__Azospirillaceae:capture_genus=g__Skermanella:capture_order=o__Azospirillales:capture_phylum=p__Proteobacteria:capture_species=s__Skermanella aerolata:heptad=MCP-38H])0:5e-09[&&NHX:Sample_counter=rhizpot1--1||rhizpot3--2||rhiztom2--1:Type_counter=capture--4:besthit_avg=70.05:besthit_max=87.0:besthit_min=53.1:besthit_std=23.97091988222396:besthit_sum=140.1:bitscore_avg=124.65:bitscore_max=175.0:bitscore_min=74.3:bitscore_std=71.20565286548535:bitscore_sum=249.3:capture_class_counter=c__Alphaproteobacteria--3||c__Bacilli--1:capture_domain_counter=d__Bacteria--4:capture_family_counter=f__Azospirillaceae--2||f__Paenibacillaceae--1||f__Rhizobiaceae--1:capture_genus_counter=g__Jiella--1||g__Paenibacillus--1||g__Skermanella--2:capture_order_counter=o__Azospirillales--2||o__Paenibacillales--1||o__Rhizobiales--1:capture_phylum_counter=p__Firmicutes--1||p__Proteobacteria--3:capture_species_counter=s__Jiella pacifica--1||s__Paenibacillus kribbensis--1||s__Skermanella aerolata--2:evalue_avg=8.1e-18:evalue_max=1.62e-17:evalue_min=9.12e-57:evalue_std=1.145512985522207e-17:evalue_sum=1.62e-17:gapopen_avg=0.0:gapopen_max=0.0:gapopen_min=0.0:gapopen_std=0.0:gapopen_sum=0.0:gtdb_class_counter=:gtdb_domain_counter=:gtdb_family_counter=:gtdb_genus_counter=:gtdb_order_counter=:gtdb_phylum_counter=:gtdb_species_counter=:heptad_counter=MCP-38H--4:lbd_counter=:length_avg=105.5:length_max=115.0:length_min=96.0:length_std=13.435028842544403:length_sum=211.0:mismatch_avg=30.0:mismatch_max=45.0:mismatch_min=15.0:mismatch_std=21.213203435596427:mismatch_sum=60.0:name=N730456:qcovhsp_avg=100.0:qcovhsp_max=100.0:qcovhsp_min=100.0:qcovhsp_std=0.0:qcovhsp_sum=200.0:qend_avg=105.5:qend_max=115.0:qend_min=96.0:qend_std=13.435028842544403:qend_sum=211.0:qstart_avg=1.0:qstart_max=1.0:qstart_min=1.0:qstart_std=0.0:qstart_sum=2.0:ref_name_counter=GB_GCA_017308215.1_protein.faa_JAFKFQ010000408.1_55@PF00015_full_PFAM.346.523--1||RS_GCF_003130795.1_protein.faa_NZ_CP029353.1_249@PF00015_full_PFAM.367.541--1:scovhsp_avg=60.1:scovhsp_max=65.0:scovhsp_min=55.2:scovhsp_std=6.929646455628164:scovhsp_sum=120.2:send_avg=149.0:send_max=159.0:send_min=139.0:send_std=14.142135623730951:send_sum=298.0:sstart_avg=44.5:sstart_max=45.0:sstart_min=44.0:sstart_std=0.7071067811865476:sstart_sum=89.0],((((af50f497-7c80-41c9-8fed-b0ff8161c544_1@MCPsignal.26.96:5e-09[&&NHX:Sample=rhizpot3:Type=capture:capture_class=c__Alphaproteobacteria:capture_domain=d__Bacteria:capture_family=f__Rhodospirillaceae:capture_genus=g__Alpha-05:capture_order=o__Rhodospirillales:capture_phylum=p__Proteobacteria:capture_species=s__Alpha-05 sp002307145:heptad=MCP-38H],0c4f7283-f93e-44e7-9158-e8ce8d2f2841_4@MCPsignal.21.131:0.493612[&&NHX:Sample=rhiztom2:Type=capture:besthit=63.3:bitscore=110.0:capture_class=c__Bacteroidia:capture_domain=d__Bacteria:capture_family=f__Hymenobacteraceae:capture_genus=g__Rufibacter:capture_order=o__Cytophagales:capture_phylum=p__Bacteroidota:capture_species=s__Rufibacter sp013623775:evalue=1.79e-31:gapopen=0.0:heptad=MCP-38H:length=109.0:mismatch=40.0:qcovhsp=99.1:qend=110.0:qstart=2.0:ref_name=GB_GCA_012960155.1_protein.faa_DUBU01000013.1_36@PF00015_full_PFAM.339.495:scovhsp=69.9:send=153.0:sstart=45.0])0.877:0.013035[&&NHX:Sample_counter=rhizpot3--1||rhiztom2--1:Type_counter=capture--2:besthit_avg=63.3:besthit_max=63.3:besthit_min=63.3:besthit_std=0:besthit_sum=63.3:bitscore_avg=110.0:bitscore_max=110.0:bitscore_min=110.0:bitscore_std=0:bitscore_sum=110.0:capture_class_counter=c__Alphaproteobacteria--1||c__Bacteroidia--1:capture_domain_counter=d__Bacteria--2:capture_family_counter=f__Hymenobacteraceae--1||f__Rhodospirillaceae--1:capture_genus_counter=g__Alpha-05--1||g__Rufibacter--1:capture_order_counter=o__Cytophagales--1||o__Rhodospirillales--1:capture_phylum_counter=p__Bacteroidota--1||p__Proteobacteria--1:capture_species_counter=s__Alpha-05 sp002307145--1||s__Rufibacter sp013623775--1:evalue_avg=1.79e-31:evalue_max=1.79e-31:evalue_min=1.79e-31:evalue_std=0:evalue_sum=1.79e-31:gapopen_avg=0.0:gapopen_max=0.0:gapopen_min=0.0:gapopen_std=0:gapopen_sum=0.0:gtdb_class_counter=:gtdb_domain_counter=:gtdb_family_counter=:gtdb_genus_counter=:gtdb_order_counter=:gtdb_phylum_counter=:gtdb_species_counter=:heptad_counter=MCP-38H--2:lbd_counter=:length_avg=109.0:length_max=109.0:length_min=109.0:length_std=0:length_sum=109.0:mismatch_avg=40.0:mismatch_max=40.0:mismatch_min=40.0:mismatch_std=0:mismatch_sum=40.0:name=N730459:qcovhsp_avg=99.1:qcovhsp_max=99.1:qcovhsp_min=99.1:qcovhsp_std=0:qcovhsp_sum=99.1:qend_avg=110.0:qend_max=110.0:qend_min=110.0:qend_std=0:qend_sum=110.0:qstart_avg=2.0:qstart_max=2.0:qstart_min=2.0:qstart_std=0:qstart_sum=2.0:ref_name_counter=GB_GCA_012960155.1_protein.faa_DUBU01000013.1_36@PF00015_full_PFAM.339.495--1:scovhsp_avg=69.9:scovhsp_max=69.9:scovhsp_min=69.9:scovhsp_std=0:scovhsp_sum=69.9:send_avg=153.0:send_max=153.0:send_min=153.0:send_std=0:send_sum=153.0:sstart_avg=45.0:sstart_max=45.0:sstart_min=45.0:sstart_std=0:sstart_sum=45.0],(e9bbf1dc-e7d3-4a80-bc57-239b85d58bc2_5@MCPsignal.30.101:5e-09[&&NHX:Sample=rhizpot3:Type=capture:capture_class=c__Gammaproteobacteria:capture_domain=d__Bacteria:capture_family=f__Sedimenticolaceae:capture_genus=g__SLIM01:capture_order=o__Chromatiales:capture_phylum=p__Proteobacteria:capture_species=s__SLIM01 sp011390365:heptad=MCP-38H],6a62de63-dadf-4888-bc14-3657f057ad44_6@MCPsignal.49.126:0.0515082[&&NHX:Sample=rhizpot1:Type=capture:capture_class=c__Gammaproteobacteria:capture_domain=d__Bacteria:capture_family=f__Pseudomonadaceae:capture_genus=g__Pseudomonas_E:capture_order=o__Pseudomonadales:capture_phylum=p__Proteobacteria:capture_species=s__Pseudomonas_E putida_H:heptad=MCP-38H])0:5e-09[&&NHX:Sample_counter=rhizpot1--1||rhizpot3--1:Type_counter=capture--2:capture_class_counter=c__Gammaproteobacteria--2:capture_domain_counter=d__Bacteria--2:capture_family_counter=f__Pseudomonadaceae--1||f__Sedimenticolaceae--1:capture_genus_counter=g__Pseudomonas_E--1||g__SLIM01--1:capture_order_counter=o__Chromatiales--1||o__Pseudomonadales--1:capture_phylum_counter=p__Proteobacteria--2:capture_species_counter=s__Pseudomonas_E putida_H--1||s__SLIM01 sp011390365--1:gtdb_class_counter=:gtdb_domain_counter=:gtdb_family_counter=:gtdb_genus_counter=:gtdb_order_counter=:gtdb_phylum_counter=:gtdb_species_counter=:heptad_counter=MCP-38H--2:lbd_counter=:name=N730462:ref_name_counter=])0:5e-09[&&NHX:Sample_counter=rhizpot1--1||rhizpot3--2||rhiztom2--1:Type_counter=capture--4:besthit_avg=63.3:besthit_max=63.3:besthit_min=63.3:besthit_std=0:besthit_sum=63.3:bitscore_avg=110.0:bitscore_max=110.0:bitscore_min=110.0:bitscore_std=0:bitscore_sum=110.0:capture_class_counter=c__Alphaproteobacteria--1||c__Bacteroidia--1||c__Gammaproteobacteria--2:capture_domain_counter=d__Bacteria--4:capture_family_counter=f__Hymenobacteraceae--1||f__Pseudomonadaceae--1||f__Rhodospirillaceae--1||f__Sedimenticolaceae--1:capture_genus_counter=g__Alpha-05--1||g__Pseudomonas_E--1||g__Rufibacter--1||g__SLIM01--1:capture_order_counter=o__Chromatiales--1||o__Cytophagales--1||o__Pseudomonadales--1||o__Rhodospirillales--1:capture_phylum_counter=p__Bacteroidota--1||p__Proteobacteria--3:capture_species_counter=s__Alpha-05 sp002307145--1||s__Pseudomonas_E putida_H--1||s__Rufibacter sp013623775--1||s__SLIM01 sp011390365--1:evalue_avg=1.79e-31:evalue_max=1.79e-31:evalue_min=1.79e-31:evalue_std=0:evalue_sum=1.79e-31:gapopen_avg=0.0:gapopen_max=0.0:gapopen_min=0.0:gapopen_std=0:gapopen_sum=0.0:gtdb_class_counter=:gtdb_domain_counter=:gtdb_family_counter=:gtdb_genus_counter=:gtdb_order_counter=:gtdb_phylum_counter=:gtdb_species_counter=:heptad_counter=MCP-38H--4:lbd_counter=:length_avg=109.0:length_max=109.0:length_min=109.0:length_std=0:length_sum=109.0:mismatch_avg=40.0:mismatch_max=40.0:mismatch_min=40.0:mismatch_std=0:mismatch_sum=40.0:name=N730463:qcovhsp_avg=99.1:qcovhsp_max=99.1:qcovhsp_min=99.1:qcovhsp_std=0:qcovhsp_sum=99.1:qend_avg=110.0:qend_max=110.0:qend_min=110.0:qend_std=0:qend_sum=110.0:qstart_avg=2.0:qstart_max=2.0:qstart_min=2.0:qstart_std=0:qstart_sum=2.0:ref_name_counter=GB_GCA_012960155.1_protein.faa_DUBU01000013.1_36@PF00015_full_PFAM.339.495--1:scovhsp_avg=69.9:scovhsp_max=69.9:scovhsp_min=69.9:scovhsp_std=0:scovhsp_sum=69.9:send_avg=153.0:send_max=153.0:send_min=153.0:send_std=0:send_sum=153.0:sstart_avg=45.0:sstart_max=45.0:sstart_min=45.0:sstart_std=0:sstart_sum=45.0],((((d5fa9da1-1b0e-5092-87f7-d9df658ec0b8_2@MCPsignal.31.101:0[&&NHX:Sample=rhizpot1:Type=capture:capture_class=c__Actinomycetia:capture_domain=d__Bacteria:capture_family=f__Kineosporiaceae:capture_genus=g__Kineosporia:capture_order=o__Actinomycetales:capture_phylum=p__Actinobacteriota:capture_species=s__Kineosporia aurantiaca:heptad=MCP-38H],8cd8b577-4be8-5925-8a94-d85725b4729e_2@MCPsignal.35.105:0[&&NHX:Sample=rhizpot1:Type=capture:capture_class=c__Alphaproteobacteria:capture_domain=d__Bacteria:capture_family=f__Tistrellaceae:capture_genus=g__Tistrella:capture_order=o__Tistrellales:capture_phylum=p__Proteobacteria:capture_species=s__Tistrella mobilis:heptad=MCP-38H])0:0[&&NHX:Sample_counter=rhizpot1--2:Type_counter=capture--2:capture_class_counter=c__Actinomycetia--1||c__Alphaproteobacteria--1:capture_domain_counter=d__Bacteria--2:capture_family_counter=f__Kineosporiaceae--1||f__Tistrellaceae--1:capture_genus_counter=g__Kineosporia--1||g__Tistrella--1:capture_order_counter=o__Actinomycetales--1||o__Tistrellales--1:capture_phylum_counter=p__Actinobacteriota--1||p__Proteobacteria--1:capture_species_counter=s__Kineosporia aurantiaca--1||s__Tistrella mobilis--1:gtdb_class_counter=:gtdb_domain_counter=:gtdb_family_counter=:gtdb_genus_counter=:gtdb_order_counter=:gtdb_phylum_counter=:gtdb_species_counter=:heptad_counter=MCP-38H--2:lbd_counter=:name=N730466:ref_name_counter=],b349295d-8c32-4c7d-b390-551b051b76b9_4@MCPsignal.34.104:0[&&NHX:Sample=rhizpot2:Type=capture:capture_class=c__Alphaproteobacteria:capture_domain=d__Bacteria:capture_family=f__Tistrellaceae:capture_genus=g__Tistrella:capture_order=o__Tistrellales:capture_phylum=p__Proteobacteria:capture_species=s__Tistrella mobilis:heptad=MCP-38H])0:0[&&NHX:Sample_counter=rhizpot1--2||rhizpot2--1:Type_counter=capture--3:capture_class_counter=c__Actinomycetia--1||c__Alphaproteobacteria--2:capture_domain_counter=d__Bacteria--3:capture_family_counter=f__Kineosporiaceae--1||f__Tistrellaceae--2:capture_genus_counter=g__Kineosporia--1||g__Tistrella--2:capture_order_counter=o__Actinomycetales--1||o__Tistrellales--2:capture_phylum_counter=p__Actinobacteriota--1||p__Proteobacteria--2:capture_species_counter=s__Kineosporia aurantiaca--1||s__Tistrella mobilis--2:gtdb_class_counter=:gtdb_domain_counter=:gtdb_family_counter=:gtdb_genus_counter=:gtdb_order_counter=:gtdb_phylum_counter=:gtdb_species_counter=:heptad_counter=MCP-38H--3:lbd_counter=:name=N730468:ref_name_counter=],dd682e75-ec31-4e1b-9cfa-d4c66396c180_1@MCPsignal.31.101:0[&&NHX:Sample=rhizpot3:Type=capture:capture_class=c__Gammaproteobacteria:capture_domain=d__Bacteria:capture_family=f__Sedimenticolaceae:capture_genus=g__SLIM01:capture_order=o__Chromatiales:capture_phylum=p__Proteobacteria:capture_species=s__SLIM01 sp011390365:heptad=MCP-38H])0:0[&&NHX:Sample_counter=rhizpot1--2||rhizpot2--1||rhizpot3--1:Type_counter=capture--4:capture_class_counter=c__Actinomycetia--1||c__Alphaproteobacteria--2||c__Gammaproteobacteria--1:capture_domain_counter=d__Bacteria--4:capture_family_counter=f__Kineosporiaceae--1||f__Sedimenticolaceae--1||f__Tistrellaceae--2:capture_genus_counter=g__Kineosporia--1||g__SLIM01--1||g__Tistrella--2:capture_order_counter=o__Actinomycetales--1||o__Chromatiales--1||o__Tistrellales--2:capture_phylum_counter=p__Actinobacteriota--1||p__Proteobacteria--3:capture_species_counter=s__Kineosporia aurantiaca--1||s__SLIM01 sp011390365--1||s__Tistrella mobilis--2:gtdb_class_counter=:gtdb_domain_counter=:gtdb_family_counter=:gtdb_genus_counter=:gtdb_order_counter=:gtdb_phylum_counter=:gtdb_species_counter=:heptad_counter=MCP-38H--4:lbd_counter=:name=N730470:ref_name_counter=],8f96b278-8a2f-4aa2-868a-351a0616b619_1@MCPsignal.58.128:0[&&NHX:Sample=rhiztom1:Type=capture:capture_class=c__Actinomycetia:capture_domain=d__Bacteria:capture_family=f__Geodermatophilaceae:capture_genus=g__Blastococcus:capture_order=o__Mycobacteriales:capture_phylum=p__Actinobacteriota:capture_species=s__Blastococcus sp900109665:heptad=MCP-38H]):5e-09[&&NHX:Sample_counter=rhizpot1--2||rhizpot2--1||rhizpot3--1||rhiztom1--1:Type_counter=capture--5:capture_class_counter=c__Actinomycetia--2||c__Alphaproteobacteria--2||c__Gammaproteobacteria--1:capture_domain_counter=d__Bacteria--5:capture_family_counter=f__Geodermatophilaceae--1||f__Kineosporiaceae--1||f__Sedimenticolaceae--1||f__Tistrellaceae--2:capture_genus_counter=g__Blastococcus--1||g__Kineosporia--1||g__SLIM01--1||g__Tistrella--2:capture_order_counter=o__Actinomycetales--1||o__Chromatiales--1||o__Mycobacteriales--1||o__Tistrellales--2:capture_phylum_counter=p__Actinobacteriota--2||p__Proteobacteria--3:capture_species_counter=s__Blastococcus sp900109665--1||s__Kineosporia aurantiaca--1||s__SLIM01 sp011390365--1||s__Tistrella mobilis--2:gtdb_class_counter=:gtdb_domain_counter=:gtdb_family_counter=:gtdb_genus_counter=:gtdb_order_counter=:gtdb_phylum_counter=:gtdb_species_counter=:heptad_counter=MCP-38H--5:lbd_counter=:name=N730472:ref_name_counter=])0:5e-09[&&NHX:Sample_counter=rhizpot1--3||rhizpot2--1||rhizpot3--3||rhiztom1--1||rhiztom2--1:Type_counter=capture--9:besthit_avg=63.3:besthit_max=63.3:besthit_min=63.3:besthit_std=0:besthit_sum=63.3:bitscore_avg=110.0:bitscore_max=110.0:bitscore_min=110.0:bitscore_std=0:bitscore_sum=110.0:capture_class_counter=c__Actinomycetia--2||c__Alphaproteobacteria--3||c__Bacteroidia--1||c__Gammaproteobacteria--3:capture_domain_counter=d__Bacteria--9:capture_family_counter=f__Geodermatophilaceae--1||f__Hymenobacteraceae--1||f__Kineosporiaceae--1||f__Pseudomonadaceae--1||f__Rhodospirillaceae--1||f__Sedimenticolaceae--2||f__Tistrellaceae--2:capture_genus_counter=g__Alpha-05--1||g__Blastococcus--1||g__Kineosporia--1||g__Pseudomonas_E--1||g__Rufibacter--1||g__SLIM01--2||g__Tistrella--2:capture_order_counter=o__Actinomycetales--1||o__Chromatiales--2||o__Cytophagales--1||o__Mycobacteriales--1||o__Pseudomonadales--1||o__Rhodospirillales--1||o__Tistrellales--2:capture_phylum_counter=p__Actinobacteriota--2||p__Bacteroidota--1||p__Proteobacteria--6:capture_species_counter=s__Alpha-05 sp002307145--1||s__Blastococcus sp900109665--1||s__Kineosporia aurantiaca--1||s__Pseudomonas_E putida_H--1||s__Rufibacter sp013623775--1||s__SLIM01 sp011390365--2||s__Tistrella mobilis--2:evalue_avg=1.79e-31:evalue_max=1.79e-31:evalue_min=1.79e-31:evalue_std=0:evalue_sum=1.79e-31:gapopen_avg=0.0:gapopen_max=0.0:gapopen_min=0.0:gapopen_std=0:gapopen_sum=0.0:gtdb_class_counter=:gtdb_domain_counter=:gtdb_family_counter=:gtdb_genus_counter=:gtdb_order_counter=:gtdb_phylum_counter=:gtdb_species_counter=:heptad_counter=MCP-38H--9:lbd_counter=:length_avg=109.0:length_max=109.0:length_min=109.0:length_std=0:length_sum=109.0:mismatch_avg=40.0:mismatch_max=40.0:mismatch_min=40.0:mismatch_std=0:mismatch_sum=40.0:name=N730473:qcovhsp_avg=99.1:qcovhsp_max=99.1:qcovhsp_min=99.1:qcovhsp_std=0:qcovhsp_sum=99.1:qend_avg=110.0:qend_max=110.0:qend_min=110.0:qend_std=0:qend_sum=110.0:qstart_avg=2.0:qstart_max=2.0:qstart_min=2.0:qstart_std=0:qstart_sum=2.0:ref_name_counter=GB_GCA_012960155.1_protein.faa_DUBU01000013.1_36@PF00015_full_PFAM.339.495--1:scovhsp_avg=69.9:scovhsp_max=69.9:scovhsp_min=69.9:scovhsp_std=0:scovhsp_sum=69.9:send_avg=153.0:send_max=153.0:send_min=153.0:send_std=0:send_sum=153.0:sstart_avg=45.0:sstart_max=45.0:sstart_min=45.0:sstart_std=0:sstart_sum=45.0],((facbcaf1-b9a2-44be-8fa9-70cab002feca_3@MCPsignal.31.98:5e-09[&&NHX:Sample=rhizpot3:Type=capture:capture_class=c__Gemmatimonadetes:capture_domain=d__Bacteria:capture_family=f__Gemmatimonadaceae:capture_genus=g__SCN-70-22:capture_order=o__Gemmatimonadales:capture_phylum=p__Gemmatimonadota:capture_species=s__SCN-70-22 sp016704465:heptad=MCP-38H],683845e0-b561-4def-b757-bcd1ab3dd3b7_4@MCPsignal.265.387:0.285816[&&NHX:Sample=rhizpot1:Type=capture:besthit=53.3:bitscore=100.0:capture_class=c__Gammaproteobacteria:capture_domain=d__Bacteria:capture_family=f__Pseudomonadaceae:capture_genus=g__Pseudomonas_E:capture_order=o__Pseudomonadales:capture_phylum=p__Proteobacteria:capture_species=s__Pseudomonas_E sp900156465:evalue=2.44e-27:gapopen=0.0:heptad=MCP-38H:length=122.0:mismatch=57.0:qcovhsp=100.0:qend=122.0:qstart=1.0:ref_name=RS_GCF_014199915.1_protein.faa_NZ_JACHOO010000001.1_93@PF00015_full_PFAM.360.544:scovhsp=66.3:send=164.0:sstart=43.0])0.833:0.0140682[&&NHX:Sample_counter=rhizpot1--1||rhizpot3--1:Type_counter=capture--2:besthit_avg=53.3:besthit_max=53.3:besthit_min=53.3:besthit_std=0:besthit_sum=53.3:bitscore_avg=100.0:bitscore_max=100.0:bitscore_min=100.0:bitscore_std=0:bitscore_sum=100.0:capture_class_counter=c__Gammaproteobacteria--1||c__Gemmatimonadetes--1:capture_domain_counter=d__Bacteria--2:capture_family_counter=f__Gemmatimonadaceae--1||f__Pseudomonadaceae--1:capture_genus_counter=g__Pseudomonas_E--1||g__SCN-70-22--1:capture_order_counter=o__Gemmatimonadales--1||o__Pseudomonadales--1:capture_phylum_counter=p__Gemmatimonadota--1||p__Proteobacteria--1:capture_species_counter=s__Pseudomonas_E sp900156465--1||s__SCN-70-22 sp016704465--1:evalue_avg=2.44e-27:evalue_max=2.44e-27:evalue_min=2.44e-27:evalue_std=0:evalue_sum=2.44e-27:gapopen_avg=0.0:gapopen_max=0.0:gapopen_min=0.0:gapopen_std=0:gapopen_sum=0.0:gtdb_class_counter=:gtdb_domain_counter=:gtdb_family_counter=:gtdb_genus_counter=:gtdb_order_counter=:gtdb_phylum_counter=:gtdb_species_counter=:heptad_counter=MCP-38H--2:lbd_counter=:length_avg=122.0:length_max=122.0:length_min=122.0:length_std=0:length_sum=122.0:mismatch_avg=57.0:mismatch_max=57.0:mismatch_min=57.0:mismatch_std=0:mismatch_sum=57.0:name=N730476:qcovhsp_avg=100.0:qcovhsp_max=100.0:qcovhsp_min=100.0:qcovhsp_std=0:qcovhsp_sum=100.0:qend_avg=122.0:qend_max=122.0:qend_min=122.0:qend_std=0:qend_sum=122.0:qstart_avg=1.0:qstart_max=1.0:qstart_min=1.0:qstart_std=0:qstart_sum=1.0:ref_name_counter=RS_GCF_014199915.1_protein.faa_NZ_JACHOO010000001.1_93@PF00015_full_PFAM.360.544--1:scovhsp_avg=66.3:scovhsp_max=66.3:scovhsp_min=66.3:scovhsp_std=0:scovhsp_sum=66.3:send_avg=164.0:send_max=164.0:send_min=164.0:send_std=0:send_sum=164.0:sstart_avg=43.0:sstart_max=43.0:sstart_min=43.0:sstart_std=0:sstart_sum=43.0],((((((b38315c1-333a-44bd-ab3d-e843decb1d79_4@MCPsignal.68.137:0[&&NHX:Sample=rhizpot1:Type=capture:capture_class=c__Gammaproteobacteria:capture_domain=d__Bacteria:capture_family=f__Alteromonadaceae:capture_genus=g__Pseudoalteromonas:capture_order=o__Enterobacterales:capture_phylum=p__Proteobacteria:capture_species=s__Pseudoalteromonas rubra_B:heptad=MCP-38H],687b7e3c-7e5b-4794-9a04-49e1ae08bc41_4@MCPsignal.96.165:0[&&NHX:Sample=rhizpot1:Type=capture:capture_class=c__Alphaproteobacteria:capture_domain=d__Bacteria:capture_family=f__Tistrellaceae:capture_genus=g__Tistrella:capture_order=o__Tistrellales:capture_phylum=p__Proteobacteria:capture_species=s__Tistrella mobilis:heptad=MCP-38H])0:0[&&NHX:Sample_counter=rhizpot1--2:Type_counter=capture--2:capture_class_counter=c__Alphaproteobacteria--1||c__Gammaproteobacteria--1:capture_domain_counter=d__Bacteria--2:capture_family_counter=f__Alteromonadaceae--1||f__Tistrellaceae--1:capture_genus_counter=g__Pseudoalteromonas--1||g__Tistrella--1:capture_order_counter=o__Enterobacterales--1||o__Tistrellales--1:capture_phylum_counter=p__Proteobacteria--2:capture_species_counter=s__Pseudoalteromonas rubra_B--1||s__Tistrella mobilis--1:gtdb_class_counter=:gtdb_domain_counter=:gtdb_family_counter=:gtdb_genus_counter=:gtdb_order_counter=:gtdb_phylum_counter=:gtdb_species_counter=:heptad_counter=MCP-38H--2:lbd_counter=:name=N730479:ref_name_counter=],0763fecb-611d-4a56-858f-045d69965b43_2@MCPsignal.367.436:0[&&NHX:Sample=rhizpot1:Type=capture:capture_class=c__Alphaproteobacteria:capture_domain=d__Bacteria:capture_family=f__Rhodobacteraceae:capture_genus=g__Jannaschia:capture_order=o__Rhodobacterales:capture_phylum=p__Proteobacteria:capture_species=s__Jannaschia aquimarina:heptad=MCP-38H])0:0[&&NHX:Sample_counter=rhizpot1--3:Type_counter=capture--3:capture_class_counter=c__Alphaproteobacteria--2||c__Gammaproteobacteria--1:capture_domain_counter=d__Bacteria--3:capture_family_counter=f__Alteromonadaceae--1||f__Rhodobacteraceae--1||f__Tistrellaceae--1:capture_genus_counter=g__Jannaschia--1||g__Pseudoalteromonas--1||g__Tistrella--1:capture_order_counter=o__Enterobacterales--1||o__Rhodobacterales--1||o__Tistrellales--1:capture_phylum_counter=p__Proteobacteria--3:capture_species_counter=s__Jannaschia aquimarina--1||s__Pseudoalteromonas rubra_B--1||s__Tistrella mobilis--1:gtdb_class_counter=:gtdb_domain_counter=:gtdb_family_counter=:gtdb_genus_counter=:gtdb_order_counter=:gtdb_phylum_counter=:gtdb_species_counter=:heptad_counter=MCP-38H--3:lbd_counter=:name=N730481:ref_name_counter=],f6484862-4f32-40d8-af88-22474b38f7e4_2@MCPsignal.44.113:0[&&NHX:Sample=rhizpot1:Type=capture:capture_class=c__Gammaproteobacteria:capture_domain=d__Bacteria:capture_family=f__Rhodocyclaceae:capture_genus=g__UBA2250:capture_order=o__Burkholderiales:capture_phylum=p__Proteobacteria:capture_species=s__UBA2250 sp013791905:heptad=MCP-38H])0:0[&&NHX:Sample_counter=rhizpot1--4:Type_counter=capture--4:capture_class_counter=c__Alphaproteobacteria--2||c__Gammaproteobacteria--2:capture_domain_counter=d__Bacteria--4:capture_family_counter=f__Alteromonadaceae--1||f__Rhodobacteraceae--1||f__Rhodocyclaceae--1||f__Tistrellaceae--1:capture_genus_counter=g__Jannaschia--1||g__Pseudoalteromonas--1||g__Tistrella--1||g__UBA2250--1:capture_order_counter=o__Burkholderiales--1||o__Enterobacterales--1||o__Rhodobacterales--1||o__Tistrellales--1:capture_phylum_counter=p__Proteobacteria--4:capture_species_counter=s__Jannaschia aquimarina--1||s__Pseudoalteromonas rubra_B--1||s__Tistrella mobilis--1||s__UBA2250 sp013791905--1:gtdb_class_counter=:gtdb_domain_counter=:gtdb_family_counter=:gtdb_genus_counter=:gtdb_order_counter=:gtdb_phylum_counter=:gtdb_species_counter=:heptad_counter=MCP-38H--4:lbd_counter=:name=N730483:ref_name_counter=],bfa40d58-e963-4238-ab29-3279741cdb09_4@MCPsignal.477.546:0[&&NHX:Sample=rhizpot3:Type=capture:capture_class=c__Alphaproteobacteria:capture_domain=d__Bacteria:capture_family=f__Tistrellaceae:capture_genus=g__Tistrella:capture_order=o__Tistrellales:capture_phylum=p__Proteobacteria:capture_species=s__Tistrella mobilis:heptad=MCP-38H])0:0[&&NHX:Sample_counter=rhizpot1--4||rhizpot3--1:Type_counter=capture--5:capture_class_counter=c__Alphaproteobacteria--3||c__Gammaproteobacteria--2:capture_domain_counter=d__Bacteria--5:capture_family_counter=f__Alteromonadaceae--1||f__Rhodobacteraceae--1||f__Rhodocyclaceae--1||f__Tistrellaceae--2:capture_genus_counter=g__Jannaschia--1||g__Pseudoalteromonas--1||g__Tistrella--2||g__UBA2250--1:capture_order_counter=o__Burkholderiales--1||o__Enterobacterales--1||o__Rhodobacterales--1||o__Tistrellales--2:capture_phylum_counter=p__Proteobacteria--5:capture_species_counter=s__Jannaschia aquimarina--1||s__Pseudoalteromonas rubra_B--1||s__Tistrella mobilis--2||s__UBA2250 sp013791905--1:gtdb_class_counter=:gtdb_domain_counter=:gtdb_family_counter=:gtdb_genus_counter=:gtdb_order_counter=:gtdb_phylum_counter=:gtdb_species_counter=:heptad_counter=MCP-38H--5:lbd_counter=:name=N730485:ref_name_counter=],feeb198a-bb3b-41b5-8091-1a486efaa112_4@MCPsignal.50.119:0[&&NHX:Sample=rhizpot3:Type=capture:capture_class=c__Alphaproteobacteria:capture_domain=d__Bacteria:capture_family=f__Tistrellaceae:capture_genus=g__Tistrella:capture_order=o__Tistrellales:capture_phylum=p__Proteobacteria:capture_species=s__Tistrella mobilis:heptad=MCP-38H])0:0[&&NHX:Sample_counter=rhizpot1--4||rhizpot3--2:Type_counter=capture--6:capture_class_counter=c__Alphaproteobacteria--4||c__Gammaproteobacteria--2:capture_domain_counter=d__Bacteria--6:capture_family_counter=f__Alteromonadaceae--1||f__Rhodobacteraceae--1||f__Rhodocyclaceae--1||f__Tistrellaceae--3:capture_genus_counter=g__Jannaschia--1||g__Pseudoalteromonas--1||g__Tistrella--3||g__UBA2250--1:capture_order_counter=o__Burkholderiales--1||o__Enterobacterales--1||o__Rhodobacterales--1||o__Tistrellales--3:capture_phylum_counter=p__Proteobacteria--6:capture_species_counter=s__Jannaschia aquimarina--1||s__Pseudoalteromonas rubra_B--1||s__Tistrella mobilis--3||s__UBA2250 sp013791905--1:gtdb_class_counter=:gtdb_domain_counter=:gtdb_family_counter=:gtdb_genus_counter=:gtdb_order_counter=:gtdb_phylum_counter=:gtdb_species_counter=:heptad_counter=MCP-38H--6:lbd_counter=:name=N730487:ref_name_counter=],b0c950ec-4d58-4411-bc4c-6084eae54b3d_3@MCPsignal.56.125:0[&&NHX:Sample=rhiztom1:Type=capture:capture_class=c__Actinomycetia:capture_domain=d__Bacteria:capture_family=f__Geodermatophilaceae:capture_genus=g__Blastococcus:capture_order=o__Mycobacteriales:capture_phylum=p__Actinobacteriota:capture_species=s__Blastococcus sp900109665:heptad=MCP-38H]):5e-09[&&NHX:Sample_counter=rhizpot1--4||rhizpot3--2||rhiztom1--1:Type_counter=capture--7:capture_class_counter=c__Actinomycetia--1||c__Alphaproteobacteria--4||c__Gammaproteobacteria--2:capture_domain_counter=d__Bacteria--7:capture_family_counter=f__Alteromonadaceae--1||f__Geodermatophilaceae--1||f__Rhodobacteraceae--1||f__Rhodocyclaceae--1||f__Tistrellaceae--3:capture_genus_counter=g__Blastococcus--1||g__Jannaschia--1||g__Pseudoalteromonas--1||g__Tistrella--3||g__UBA2250--1:capture_order_counter=o__Burkholderiales--1||o__Enterobacterales--1||o__Mycobacteriales--1||o__Rhodobacterales--1||o__Tistrellales--3:capture_phylum_counter=p__Actinobacteriota--1||p__Proteobacteria--6:capture_species_counter=s__Blastococcus sp900109665--1||s__Jannaschia aquimarina--1||s__Pseudoalteromonas rubra_B--1||s__Tistrella mobilis--3||s__UBA2250 sp013791905--1:gtdb_class_counter=:gtdb_domain_counter=:gtdb_family_counter=:gtdb_genus_counter=:gtdb_order_counter=:gtdb_phylum_counter=:gtdb_species_counter=:heptad_counter=MCP-38H--7:lbd_counter=:name=N730489:ref_name_counter=])0:5e-09[&&NHX:Sample_counter=rhizpot1--5||rhizpot3--3||rhiztom1--1:Type_counter=capture--9:besthit_avg=53.3:besthit_max=53.3:besthit_min=53.3:besthit_std=0:besthit_sum=53.3:bitscore_avg=100.0:bitscore_max=100.0:bitscore_min=100.0:bitscore_std=0:bitscore_sum=100.0:capture_class_counter=c__Actinomycetia--1||c__Alphaproteobacteria--4||c__Gammaproteobacteria--3||c__Gemmatimonadetes--1:capture_domain_counter=d__Bacteria--9:capture_family_counter=f__Alteromonadaceae--1||f__Gemmatimonadaceae--1||f__Geodermatophilaceae--1||f__Pseudomonadaceae--1||f__Rhodobacteraceae--1||f__Rhodocyclaceae--1||f__Tistrellaceae--3:capture_genus_counter=g__Blastococcus--1||g__Jannaschia--1||g__Pseudoalteromonas--1||g__Pseudomonas_E--1||g__SCN-70-22--1||g__Tistrella--3||g__UBA2250--1:capture_order_counter=o__Burkholderiales--1||o__Enterobacterales--1||o__Gemmatimonadales--1||o__Mycobacteriales--1||o__Pseudomonadales--1||o__Rhodobacterales--1||o__Tistrellales--3:capture_phylum_counter=p__Actinobacteriota--1||p__Gemmatimonadota--1||p__Proteobacteria--7:capture_species_counter=s__Blastococcus sp900109665--1||s__Jannaschia aquimarina--1||s__Pseudoalteromonas rubra_B--1||s__Pseudomonas_E sp900156465--1||s__SCN-70-22 sp016704465--1||s__Tistrella mobilis--3||s__UBA2250 sp013791905--1:evalue_avg=2.44e-27:evalue_max=2.44e-27:evalue_min=2.44e-27:evalue_std=0:evalue_sum=2.44e-27:gapopen_avg=0.0:gapopen_max=0.0:gapopen_min=0.0:gapopen_std=0:gapopen_sum=0.0:gtdb_class_counter=:gtdb_domain_counter=:gtdb_family_counter=:gtdb_genus_counter=:gtdb_order_counter=:gtdb_phylum_counter=:gtdb_species_counter=:heptad_counter=MCP-38H--9:lbd_counter=:length_avg=122.0:length_max=122.0:length_min=122.0:length_std=0:length_sum=122.0:mismatch_avg=57.0:mismatch_max=57.0:mismatch_min=57.0:mismatch_std=0:mismatch_sum=57.0:name=N730490:qcovhsp_avg=100.0:qcovhsp_max=100.0:qcovhsp_min=100.0:qcovhsp_std=0:qcovhsp_sum=100.0:qend_avg=122.0:qend_max=122.0:qend_min=122.0:qend_std=0:qend_sum=122.0:qstart_avg=1.0:qstart_max=1.0:qstart_min=1.0:qstart_std=0:qstart_sum=1.0:ref_name_counter=RS_GCF_014199915.1_protein.faa_NZ_JACHOO010000001.1_93@PF00015_full_PFAM.360.544--1:scovhsp_avg=66.3:scovhsp_max=66.3:scovhsp_min=66.3:scovhsp_std=0:scovhsp_sum=66.3:send_avg=164.0:send_max=164.0:send_min=164.0:send_std=0:send_sum=164.0:sstart_avg=43.0:sstart_max=43.0:sstart_min=43.0:sstart_std=0:sstart_sum=43.0])0.761:0.00888642[&&NHX:Sample_counter=rhizpot1--8||rhizpot2--1||rhizpot3--6||rhiztom1--2||rhiztom2--1:Type_counter=capture--18:besthit_avg=58.3:besthit_max=63.3:besthit_min=53.3:besthit_std=7.0710678118654755:besthit_sum=116.6:bitscore_avg=105.0:bitscore_max=110.0:bitscore_min=100.0:bitscore_std=7.0710678118654755:bitscore_sum=210.0:capture_class_counter=c__Actinomycetia--3||c__Alphaproteobacteria--7||c__Bacteroidia--1||c__Gammaproteobacteria--6||c__Gemmatimonadetes--1:capture_domain_counter=d__Bacteria--18:capture_family_counter=f__Alteromonadaceae--1||f__Gemmatimonadaceae--1||f__Geodermatophilaceae--2||f__Hymenobacteraceae--1||f__Kineosporiaceae--1||f__Pseudomonadaceae--2||f__Rhodobacteraceae--1||f__Rhodocyclaceae--1||f__Rhodospirillaceae--1||f__Sedimenticolaceae--2||f__Tistrellaceae--5:capture_genus_counter=g__Alpha-05--1||g__Blastococcus--2||g__Jannaschia--1||g__Kineosporia--1||g__Pseudoalteromonas--1||g__Pseudomonas_E--2||g__Rufibacter--1||g__SCN-70-22--1||g__SLIM01--2||g__Tistrella--5||g__UBA2250--1:capture_order_counter=o__Actinomycetales--1||o__Burkholderiales--1||o__Chromatiales--2||o__Cytophagales--1||o__Enterobacterales--1||o__Gemmatimonadales--1||o__Mycobacteriales--2||o__Pseudomonadales--2||o__Rhodobacterales--1||o__Rhodospirillales--1||o__Tistrellales--5:capture_phylum_counter=p__Actinobacteriota--3||p__Bacteroidota--1||p__Gemmatimonadota--1||p__Proteobacteria--13:capture_species_counter=s__Alpha-05 sp002307145--1||s__Blastococcus sp900109665--2||s__Jannaschia aquimarina--1||s__Kineosporia aurantiaca--1||s__Pseudoalteromonas rubra_B--1||s__Pseudomonas_E putida_H--1||s__Pseudomonas_E sp900156465--1||s__Rufibacter sp013623775--1||s__SCN-70-22 sp016704465--1||s__SLIM01 sp011390365--2||s__Tistrella mobilis--5||s__UBA2250 sp013791905--1:evalue_avg=1.2200895e-27:evalue_max=2.44e-27:evalue_min=1.79e-31:evalue_std=1.7252139739813436e-27:evalue_sum=2.440179e-27:gapopen_avg=0.0:gapopen_max=0.0:gapopen_min=0.0:gapopen_std=0.0:gapopen_sum=0.0:gtdb_class_counter=:gtdb_domain_counter=:gtdb_family_counter=:gtdb_genus_counter=:gtdb_order_counter=:gtdb_phylum_counter=:gtdb_species_counter=:heptad_counter=MCP-38H--18:lbd_counter=:length_avg=115.5:length_max=122.0:length_min=109.0:length_std=9.192388155425117:length_sum=231.0:mismatch_avg=48.5:mismatch_max=57.0:mismatch_min=40.0:mismatch_std=12.020815280171307:mismatch_sum=97.0:name=N730491:qcovhsp_avg=99.55:qcovhsp_max=100.0:qcovhsp_min=99.1:qcovhsp_std=0.6363961030678968:qcovhsp_sum=199.1:qend_avg=116.0:qend_max=122.0:qend_min=110.0:qend_std=8.48528137423857:qend_sum=232.0:qstart_avg=1.5:qstart_max=2.0:qstart_min=1.0:qstart_std=0.7071067811865476:qstart_sum=3.0:ref_name_counter=GB_GCA_012960155.1_protein.faa_DUBU01000013.1_36@PF00015_full_PFAM.339.495--1||RS_GCF_014199915.1_protein.faa_NZ_JACHOO010000001.1_93@PF00015_full_PFAM.360.544--1:scovhsp_avg=68.1:scovhsp_max=69.9:scovhsp_min=66.3:scovhsp_std=2.545584412271577:scovhsp_sum=136.2:send_avg=158.5:send_max=164.0:send_min=153.0:send_std=7.7781745930520225:send_sum=317.0:sstart_avg=44.0:sstart_max=45.0:sstart_min=43.0:sstart_std=1.4142135623730951:sstart_sum=88.0])0:5e-09[&&NHX:Sample_counter=rhizpot1--9||rhizpot2--1||rhizpot3--8||rhiztom1--2||rhiztom2--2:Type_counter=capture--22:besthit_avg=64.175:besthit_max=87.0:besthit_min=53.1:besthit_std=15.944356368320422:besthit_sum=256.7:bitscore_avg=114.825:bitscore_max=175.0:bitscore_min=74.3:bitscore_std=42.84222021946731:bitscore_sum=459.3:capture_class_counter=c__Actinomycetia--3||c__Alphaproteobacteria--10||c__Bacilli--1||c__Bacteroidia--1||c__Gammaproteobacteria--6||c__Gemmatimonadetes--1:capture_domain_counter=d__Bacteria--22:capture_family_counter=f__Alteromonadaceae--1||f__Azospirillaceae--2||f__Gemmatimonadaceae--1||f__Geodermatophilaceae--2||f__Hymenobacteraceae--1||f__Kineosporiaceae--1||f__Paenibacillaceae--1||f__Pseudomonadaceae--2||f__Rhizobiaceae--1||f__Rhodobacteraceae--1||f__Rhodocyclaceae--1||f__Rhodospirillaceae--1||f__Sedimenticolaceae--2||f__Tistrellaceae--5:capture_genus_counter=g__Alpha-05--1||g__Blastococcus--2||g__Jannaschia--1||g__Jiella--1||g__Kineosporia--1||g__Paenibacillus--1||g__Pseudoalteromonas--1||g__Pseudomonas_E--2||g__Rufibacter--1||g__SCN-70-22--1||g__SLIM01--2||g__Skermanella--2||g__Tistrella--5||g__UBA2250--1:capture_order_counter=o__Actinomycetales--1||o__Azospirillales--2||o__Burkholderiales--1||o__Chromatiales--2||o__Cytophagales--1||o__Enterobacterales--1||o__Gemmatimonadales--1||o__Mycobacteriales--2||o__Paenibacillales--1||o__Pseudomonadales--2||o__Rhizobiales--1||o__Rhodobacterales--1||o__Rhodospirillales--1||o__Tistrellales--5:capture_phylum_counter=p__Actinobacteriota--3||p__Bacteroidota--1||p__Firmicutes--1||p__Gemmatimonadota--1||p__Proteobacteria--16:capture_species_counter=s__Alpha-05 sp002307145--1||s__Blastococcus sp900109665--2||s__Jannaschia aquimarina--1||s__Jiella pacifica--1||s__Kineosporia aurantiaca--1||s__Paenibacillus kribbensis--1||s__Pseudoalteromonas rubra_B--1||s__Pseudomonas_E putida_H--1||s__Pseudomonas_E sp900156465--1||s__Rufibacter sp013623775--1||s__SCN-70-22 sp016704465--1||s__SLIM01 sp011390365--2||s__Skermanella aerolata--2||s__Tistrella mobilis--5||s__UBA2250 sp013791905--1:evalue_avg=4.0500000006100445e-18:evalue_max=1.62e-17:evalue_min=9.12e-57:evalue_std=8.099999999593304e-18:evalue_sum=1.6200000002440178e-17:gapopen_avg=0.0:gapopen_max=0.0:gapopen_min=0.0:gapopen_std=0.0:gapopen_sum=0.0:gtdb_class_counter=:gtdb_domain_counter=:gtdb_family_counter=:gtdb_genus_counter=:gtdb_order_counter=:gtdb_phylum_counter=:gtdb_species_counter=:heptad_counter=MCP-38H--22:lbd_counter=:length_avg=110.5:length_max=122.0:length_min=96.0:length_std=11.030261405182864:length_sum=442.0:mismatch_avg=39.25:mismatch_max=57.0:mismatch_min=15.0:mismatch_std=17.67059704707229:mismatch_sum=157.0:name=N730492:qcovhsp_avg=99.775:qcovhsp_max=100.0:qcovhsp_min=99.1:qcovhsp_std=0.45000000000000284:qcovhsp_sum=399.1:qend_avg=110.75:qend_max=122.0:qend_min=96.0:qend_std=10.996211468804457:qend_sum=443.0:qstart_avg=1.25:qstart_max=2.0:qstart_min=1.0:qstart_std=0.5:qstart_sum=5.0:ref_name_counter=GB_GCA_012960155.1_protein.faa_DUBU01000013.1_36@PF00015_full_PFAM.339.495--1||GB_GCA_017308215.1_protein.faa_JAFKFQ010000408.1_55@PF00015_full_PFAM.346.523--1||RS_GCF_003130795.1_protein.faa_NZ_CP029353.1_249@PF00015_full_PFAM.367.541--1||RS_GCF_014199915.1_protein.faa_NZ_JACHOO010000001.1_93@PF00015_full_PFAM.360.544--1:scovhsp_avg=64.10000000000001:scovhsp_max=69.9:scovhsp_min=55.2:scovhsp_std=6.284902544988268:scovhsp_sum=256.40000000000003:send_avg=153.75:send_max=164.0:send_min=139.0:send_std=10.812801055539063:send_sum=615.0:sstart_avg=44.25:sstart_max=45.0:sstart_min=43.0:sstart_std=0.9574271077563381:sstart_sum=177.0],50faf961-08fc-4ad7-badd-87fbfa1ffe7b_1@MCPsignal.266.361:5e-09[&&NHX:Sample=rhizpot1:Type=capture:capture_class=c__Alphaproteobacteria:capture_domain=d__Bacteria:capture_family=f__Beijerinckiaceae:capture_genus=g__Methylobacterium:capture_order=o__Rhizobiales:capture_phylum=p__Proteobacteria:capture_species=s__Methylobacterium frigidaeris:heptad=MCP-38H])0:5e-09[&&NHX:Sample_counter=rhizpot1--10||rhizpot2--1||rhizpot3--8||rhiztom1--2||rhiztom2--2:Type_counter=capture--23:besthit_avg=64.175:besthit_max=87.0:besthit_min=53.1:besthit_std=15.944356368320422:besthit_sum=256.7:bitscore_avg=114.825:bitscore_max=175.0:bitscore_min=74.3:bitscore_std=42.84222021946731:bitscore_sum=459.3:capture_class_counter=c__Actinomycetia--3||c__Alphaproteobacteria--11||c__Bacilli--1||c__Bacteroidia--1||c__Gammaproteobacteria--6||c__Gemmatimonadetes--1:capture_domain_counter=d__Bacteria--23:capture_family_counter=f__Alteromonadaceae--1||f__Azospirillaceae--2||f__Beijerinckiaceae--1||f__Gemmatimonadaceae--1||f__Geodermatophilaceae--2||f__Hymenobacteraceae--1||f__Kineosporiaceae--1||f__Paenibacillaceae--1||f__Pseudomonadaceae--2||f__Rhizobiaceae--1||f__Rhodobacteraceae--1||f__Rhodocyclaceae--1||f__Rhodospirillaceae--1||f__Sedimenticolaceae--2||f__Tistrellaceae--5:capture_genus_counter=g__Alpha-05--1||g__Blastococcus--2||g__Jannaschia--1||g__Jiella--1||g__Kineosporia--1||g__Methylobacterium--1||g__Paenibacillus--1||g__Pseudoalteromonas--1||g__Pseudomonas_E--2||g__Rufibacter--1||g__SCN-70-22--1||g__SLIM01--2||g__Skermanella--2||g__Tistrella--5||g__UBA2250--1:capture_order_counter=o__Actinomycetales--1||o__Azospirillales--2||o__Burkholderiales--1||o__Chromatiales--2||o__Cytophagales--1||o__Enterobacterales--1||o__Gemmatimonadales--1||o__Mycobacteriales--2||o__Paenibacillales--1||o__Pseudomonadales--2||o__Rhizobiales--2||o__Rhodobacterales--1||o__Rhodospirillales--1||o__Tistrellales--5:capture_phylum_counter=p__Actinobacteriota--3||p__Bacteroidota--1||p__Firmicutes--1||p__Gemmatimonadota--1||p__Proteobacteria--17:capture_species_counter=s__Alpha-05 sp002307145--1||s__Blastococcus sp900109665--2||s__Jannaschia aquimarina--1||s__Jiella pacifica--1||s__Kineosporia aurantiaca--1||s__Methylobacterium frigidaeris--1||s__Paenibacillus kribbensis--1||s__Pseudoalteromonas rubra_B--1||s__Pseudomonas_E putida_H--1||s__Pseudomonas_E sp900156465--1||s__Rufibacter sp013623775--1||s__SCN-70-22 sp016704465--1||s__SLIM01 sp011390365--2||s__Skermanella aerolata--2||s__Tistrella mobilis--5||s__UBA2250 sp013791905--1:evalue_avg=4.0500000006100445e-18:evalue_max=1.62e-17:evalue_min=9.12e-57:evalue_std=8.099999999593304e-18:evalue_sum=1.6200000002440178e-17:gapopen_avg=0.0:gapopen_max=0.0:gapopen_min=0.0:gapopen_std=0.0:gapopen_sum=0.0:gtdb_class_counter=:gtdb_domain_counter=:gtdb_family_counter=:gtdb_genus_counter=:gtdb_order_counter=:gtdb_phylum_counter=:gtdb_species_counter=:heptad_counter=MCP-38H--23:lbd_counter=:length_avg=110.5:length_max=122.0:length_min=96.0:length_std=11.030261405182864:length_sum=442.0:mismatch_avg=39.25:mismatch_max=57.0:mismatch_min=15.0:mismatch_std=17.67059704707229:mismatch_sum=157.0:name=N730494:qcovhsp_avg=99.775:qcovhsp_max=100.0:qcovhsp_min=99.1:qcovhsp_std=0.45000000000000284:qcovhsp_sum=399.1:qend_avg=110.75:qend_max=122.0:qend_min=96.0:qend_std=10.996211468804457:qend_sum=443.0:qstart_avg=1.25:qstart_max=2.0:qstart_min=1.0:qstart_std=0.5:qstart_sum=5.0:ref_name_counter=GB_GCA_012960155.1_protein.faa_DUBU01000013.1_36@PF00015_full_PFAM.339.495--1||GB_GCA_017308215.1_protein.faa_JAFKFQ010000408.1_55@PF00015_full_PFAM.346.523--1||RS_GCF_003130795.1_protein.faa_NZ_CP029353.1_249@PF00015_full_PFAM.367.541--1||RS_GCF_014199915.1_protein.faa_NZ_JACHOO010000001.1_93@PF00015_full_PFAM.360.544--1:scovhsp_avg=64.10000000000001:scovhsp_max=69.9:scovhsp_min=55.2:scovhsp_std=6.284902544988268:scovhsp_sum=256.40000000000003:send_avg=153.75:send_max=164.0:send_min=139.0:send_std=10.812801055539063:send_sum=615.0:sstart_avg=44.25:sstart_max=45.0:sstart_min=43.0:sstart_std=0.9574271077563381:sstart_sum=177.0])0.759:0.00794931[&&NHX:Sample_counter=rhizpot1--49||rhizpot2--5||rhizpot3--37||rhiztom1--6||rhiztom2--4||rhiztom3--2:Type_counter=GTDB--1||capture--103:besthit_avg=88.20666666666666:besthit_max=99.3:besthit_min=53.1:besthit_std=13.896785372098142:besthit_sum=2646.2:bitscore_avg=170.35:bitscore_max=219.0:bitscore_min=73.2:bitscore_std=42.16881303882584:bitscore_sum=5110.5:capture_class_counter=c__Actinomycetia--11||c__Alphaproteobacteria--61||c__Bacilli--1||c__Bacteroidia--1||c__Clostridia--4||c__Desulfuromonadia--1||c__Gammaproteobacteria--22||c__Gemmatimonadetes--1||c__UBA4882--1:capture_domain_counter=d__Bacteria--103:capture_family_counter=f__Acetobacteraceae--4||f__Alteromonadaceae--1||f__Azospirillaceae--16||f__Beijerinckiaceae--7||f__Burkholderiaceae--4||f__Cohaesibacteraceae--2||f__Enterobacteriaceae--1||f__GCA-2696645--1||f__GCA-2731375--2||f__Gemmatimonadaceae--1||f__Geobacteraceae--1||f__Geodermatophilaceae--7||f__Hymenobacteraceae--1||f__Kineosporiaceae--2||f__Lachnospiraceae--4||f__Magnetospirillaceae--6||f__Micromonosporaceae--1||f__Nocardioidaceae--1||f__Paenibacillaceae--1||f__Pseudomonadaceae--10||f__Rhizobiaceae--2||f__Rhodobacteraceae--1||f__Rhodocyclaceae--1||f__Rhodospirillaceae--1||f__Sedimenticolaceae--2||f__Shewanellaceae--1||f__Sphingomonadaceae--5||f__Stappiaceae--2||f__Thiomicrospiraceae--1||f__Tistrellaceae--11||f__UBA10575--1||f__Vibrionaceae--1||f__Xanthobacteraceae--1:capture_genus_counter=g__Actinoplanes--1||g__Aestuariispira--1||g__Afipia--1||g__Alpha-05--1||g__Altererythrobacter_D--4||g__Aquabacterium--1||g__Azospirillum--1||g__Blastococcus--6||g__Butyribacter--1||g__CAIMOR01--2||g__CAIULK01--5||g__COE1--2||g__Capillibacterium--1||g__Cohaesibacter--2||g__Comamonas--1||g__Geoanaerobacter--1||g__Gluconacetobacter--1||g__Jannaschia--1||g__Jiella--1||g__Kineosporia--2||g__MD308--1||g__Methylobacterium--7||g__Nocardioides--1||g__Noviherbaspirillum--2||g__Paenibacillus--1||g__Phaeospirillum--1||g__Pseudoalteromonas--1||g__Pseudomonas_E--10||g__Rahnella--1||g__Rhizobium--1||g__Rhodopila--1||g__Rufibacter--1||g__SCN-70-22--1||g__SLIM01--2||g__Shewanella--1||g__Skermanella--15||g__Sphingomonas--1||g__Stappia--2||g__Thiomicrorhabdus--1||g__Tistrella--11||g__UBA2250--1||g__VGEV01--2||g__Vibrio--1||g__WGGQ01--1:capture_order_counter=o__Acetobacterales--4||o__Actinomycetales--2||o__Azospirillales--16||o__Burkholderiales--5||o__Chromatiales--2||o__Cytophagales--1||o__Enterobacterales--4||o__GCA-2731375--2||o__Gemmatimonadales--1||o__Geobacterales--1||o__Lachnospirales--4||o__Mycobacteriales--8||o__Paenibacillales--1||o__Propionibacteriales--1||o__Pseudomonadales--10||o__Rhizobiales--14||o__Rhodobacterales--1||o__Rhodospirillales--7||o__Sphingomonadales--5||o__Thiomicrospirales--1||o__Tistrellales--11||o__UBA10575--1||o__UBA8366--1:capture_phylum_counter=p__Actinobacteriota--11||p__Bacteroidota--1||p__Desulfobacterota--1||p__Firmicutes--1||p__Firmicutes_A--4||p__Firmicutes_G--1||p__Gemmatimonadota--1||p__Proteobacteria--83:capture_species_counter=s__Actinoplanes ferrugineus_A--1||s__Aestuariispira insulae--1||s__Afipia sp001897755--1||s__Alpha-05 sp002307145--1||s__Altererythrobacter_D sp004282995--4||s__Aquabacterium sp002339015--1||s__Azospirillum agricola--1||s__Blastococcus sp900109665--6||s__Butyribacter sp009774235--1||s__CAIMOR01 sp903843125--2||s__CAIULK01 sp903899885--5||s__COE1 sp001916965--2||s__Capillibacterium sp012735135--1||s__Cohaesibacter sp016764535--2||s__Comamonas testosteroni--1||s__Geoanaerobacter pelophilus--1||s__Gluconacetobacter aggeris--1||s__Jannaschia aquimarina--1||s__Jiella pacifica--1||s__Kineosporia aurantiaca--2||s__MD308 sp910578455--1||s__Methylobacterium frigidaeris--6||s__Methylobacterium tarhaniae--1||s__Nocardioides lianchengensis--1||s__Noviherbaspirillum denitrificans--2||s__Paenibacillus kribbensis--1||s__Phaeospirillum sp903853455--1||s__Pseudoalteromonas rubra_B--1||s__Pseudomonas_E fulva_A--1||s__Pseudomonas_E mediterranea--1||s__Pseudomonas_E putida_H--3||s__Pseudomonas_E sp003851685--4||s__Pseudomonas_E sp900156465--1||s__Rahnella aceris--1||s__Rhizobium sp900465675--1||s__Rhodopila globiformis--1||s__Rufibacter sp013623775--1||s__SCN-70-22 sp016704465--1||s__SLIM01 sp011390365--2||s__Shewanella sediminis--1||s__Skermanella aerolata--15||s__Sphingomonas carotinifaciens--1||s__Stappia indica_A--2||s__Thiomicrorhabdus xiamenensis--1||s__Tistrella mobilis--11||s__UBA2250 sp013791905--1||s__VGEV01 sp016869175--2||s__Vibrio brasiliensis--1||s__WGGQ01 sp009296285--1:evalue_avg=2.6033333334146727e-18:evalue_max=6.19e-17:evalue_min=9.25e-74:evalue_std=1.158287926007972e-17:evalue_sum=7.810000000244018e-17:gapopen_avg=0.06666666666666667:gapopen_max=1.0:gapopen_min=0.0:gapopen_std=0.2537081317024625:gapopen_sum=2.0:gtdb_class_counter=c__Alphaproteobacteria--1:gtdb_domain_counter=d__Bacteria--1:gtdb_family_counter=f__Azospirillaceae--1:gtdb_genus_counter=g__Skermanella--1:gtdb_order_counter=o__Azospirillales--1:gtdb_phylum_counter=p__Proteobacteria--1:gtdb_species_counter=s__Skermanella aerolata--1:heptad_counter=MCP-34H--1||MCP-38H--103:lbd_counter=UNKNOWN--1:lca_tree=s__Skermanella aerolata:length_avg=123.8:length_max=153.0:length_min=86.0:length_std=24.259232156595274:length_sum=3714.0:mismatch_avg=13.533333333333333:mismatch_max=57.0:mismatch_min=1.0:mismatch_std=14.799192273702745:mismatch_sum=406.0:name=N730495:qcovhsp_avg=98.16333333333334:qcovhsp_max=100.0:qcovhsp_min=95.0:qcovhsp_std=1.882310270391944:qcovhsp_sum=2944.9:qend_avg=126.16666666666667:qend_max=161.0:qend_min=86.0:qend_std=26.622628867489627:qend_sum=3785.0:qstart_avg=3.433333333333333:qstart_max=9.0:qstart_min=1.0:qstart_std=3.0249916880288574:qstart_sum=103.0:ref_name_counter=GB_GCA_012960155.1_protein.faa_DUBU01000013.1_36@PF00015_full_PFAM.339.495--1||GB_GCA_017308215.1_protein.faa_JAFKFQ010000408.1_55@PF00015_full_PFAM.346.523--1||RS_GCF_000936425.1_protein.faa_NZ_AVFK01000002.1_297@PF00015_full_PFAM.372.532--20||RS_GCF_000936425.1_protein.faa_NZ_AVFK01000039.1_27@PF00015_full_PFAM.483.678--5||RS_GCF_003130795.1_protein.faa_NZ_CP029353.1_249@PF00015_full_PFAM.367.541--1||RS_GCF_014199915.1_protein.faa_NZ_JACHOO010000001.1_93@PF00015_full_PFAM.360.544--1||RS_GCF_014873135.1_protein.faa_NZ_JADBCR010000002.1_820@PF00015_full_PFAM.416.604--1:scovhsp_avg=74.04666666666665:scovhsp_max=95.6:scovhsp_min=52.1:scovhsp_std=16.34540393765347:scovhsp_sum=2221.3999999999996:send_avg=139.6:send_max=164.0:send_min=98.0:send_std=23.042090422409224:send_sum=4188.0:sstart_avg=16.8:sstart_max=57.0:sstart_min=1.0:sstart_std=17.46800030005606:sstart_sum=504.0],2626d998-3658-531f-829b-43bb50ea3795_1@MCPsignal.343.427:0.0247442[&&NHX:Sample=rhizpot3:Type=capture:capture_class=c__Alphaproteobacteria:capture_domain=d__Bacteria:capture_family=f__Magnetospirillaceae:capture_genus=g__CAIULK01:capture_order=o__Rhodospirillales:capture_phylum=p__Proteobacteria:capture_species=s__CAIULK01 sp903899885:heptad=MCP-38H])0.698:0.015259[&&NHX:Sample_counter=rhizpot1--49||rhizpot2--5||rhizpot3--38||rhiztom1--6||rhiztom2--4||rhiztom3--2:Type_counter=GTDB--1||capture--104:besthit_avg=88.20666666666666:besthit_max=99.3:besthit_min=53.1:besthit_std=13.896785372098142:besthit_sum=2646.2:bitscore_avg=170.35:bitscore_max=219.0:bitscore_min=73.2:bitscore_std=42.16881303882584:bitscore_sum=5110.5:capture_class_counter=c__Actinomycetia--11||c__Alphaproteobacteria--62||c__Bacilli--1||c__Bacteroidia--1||c__Clostridia--4||c__Desulfuromonadia--1||c__Gammaproteobacteria--22||c__Gemmatimonadetes--1||c__UBA4882--1:capture_domain_counter=d__Bacteria--104:capture_family_counter=f__Acetobacteraceae--4||f__Alteromonadaceae--1||f__Azospirillaceae--16||f__Beijerinckiaceae--7||f__Burkholderiaceae--4||f__Cohaesibacteraceae--2||f__Enterobacteriaceae--1||f__GCA-2696645--1||f__GCA-2731375--2||f__Gemmatimonadaceae--1||f__Geobacteraceae--1||f__Geodermatophilaceae--7||f__Hymenobacteraceae--1||f__Kineosporiaceae--2||f__Lachnospiraceae--4||f__Magnetospirillaceae--7||f__Micromonosporaceae--1||f__Nocardioidaceae--1||f__Paenibacillaceae--1||f__Pseudomonadaceae--10||f__Rhizobiaceae--2||f__Rhodobacteraceae--1||f__Rhodocyclaceae--1||f__Rhodospirillaceae--1||f__Sedimenticolaceae--2||f__Shewanellaceae--1||f__Sphingomonadaceae--5||f__Stappiaceae--2||f__Thiomicrospiraceae--1||f__Tistrellaceae--11||f__UBA10575--1||f__Vibrionaceae--1||f__Xanthobacteraceae--1:capture_genus_counter=g__Actinoplanes--1||g__Aestuariispira--1||g__Afipia--1||g__Alpha-05--1||g__Altererythrobacter_D--4||g__Aquabacterium--1||g__Azospirillum--1||g__Blastococcus--6||g__Butyribacter--1||g__CAIMOR01--2||g__CAIULK01--6||g__COE1--2||g__Capillibacterium--1||g__Cohaesibacter--2||g__Comamonas--1||g__Geoanaerobacter--1||g__Gluconacetobacter--1||g__Jannaschia--1||g__Jiella--1||g__Kineosporia--2||g__MD308--1||g__Methylobacterium--7||g__Nocardioides--1||g__Noviherbaspirillum--2||g__Paenibacillus--1||g__Phaeospirillum--1||g__Pseudoalteromonas--1||g__Pseudomonas_E--10||g__Rahnella--1||g__Rhizobium--1||g__Rhodopila--1||g__Rufibacter--1||g__SCN-70-22--1||g__SLIM01--2||g__Shewanella--1||g__Skermanella--15||g__Sphingomonas--1||g__Stappia--2||g__Thiomicrorhabdus--1||g__Tistrella--11||g__UBA2250--1||g__VGEV01--2||g__Vibrio--1||g__WGGQ01--1:capture_order_counter=o__Acetobacterales--4||o__Actinomycetales--2||o__Azospirillales--16||o__Burkholderiales--5||o__Chromatiales--2||o__Cytophagales--1||o__Enterobacterales--4||o__GCA-2731375--2||o__Gemmatimonadales--1||o__Geobacterales--1||o__Lachnospirales--4||o__Mycobacteriales--8||o__Paenibacillales--1||o__Propionibacteriales--1||o__Pseudomonadales--10||o__Rhizobiales--14||o__Rhodobacterales--1||o__Rhodospirillales--8||o__Sphingomonadales--5||o__Thiomicrospirales--1||o__Tistrellales--11||o__UBA10575--1||o__UBA8366--1:capture_phylum_counter=p__Actinobacteriota--11||p__Bacteroidota--1||p__Desulfobacterota--1||p__Firmicutes--1||p__Firmicutes_A--4||p__Firmicutes_G--1||p__Gemmatimonadota--1||p__Proteobacteria--84:capture_species_counter=s__Actinoplanes ferrugineus_A--1||s__Aestuariispira insulae--1||s__Afipia sp001897755--1||s__Alpha-05 sp002307145--1||s__Altererythrobacter_D sp004282995--4||s__Aquabacterium sp002339015--1||s__Azospirillum agricola--1||s__Blastococcus sp900109665--6||s__Butyribacter sp009774235--1||s__CAIMOR01 sp903843125--2||s__CAIULK01 sp903899885--6||s__COE1 sp001916965--2||s__Capillibacterium sp012735135--1||s__Cohaesibacter sp016764535--2||s__Comamonas testosteroni--1||s__Geoanaerobacter pelophilus--1||s__Gluconacetobacter aggeris--1||s__Jannaschia aquimarina--1||s__Jiella pacifica--1||s__Kineosporia aurantiaca--2||s__MD308 sp910578455--1||s__Methylobacterium frigidaeris--6||s__Methylobacterium tarhaniae--1||s__Nocardioides lianchengensis--1||s__Noviherbaspirillum denitrificans--2||s__Paenibacillus kribbensis--1||s__Phaeospirillum sp903853455--1||s__Pseudoalteromonas rubra_B--1||s__Pseudomonas_E fulva_A--1||s__Pseudomonas_E mediterranea--1||s__Pseudomonas_E putida_H--3||s__Pseudomonas_E sp003851685--4||s__Pseudomonas_E sp900156465--1||s__Rahnella aceris--1||s__Rhizobium sp900465675--1||s__Rhodopila globiformis--1||s__Rufibacter sp013623775--1||s__SCN-70-22 sp016704465--1||s__SLIM01 sp011390365--2||s__Shewanella sediminis--1||s__Skermanella aerolata--15||s__Sphingomonas carotinifaciens--1||s__Stappia indica_A--2||s__Thiomicrorhabdus xiamenensis--1||s__Tistrella mobilis--11||s__UBA2250 sp013791905--1||s__VGEV01 sp016869175--2||s__Vibrio brasiliensis--1||s__WGGQ01 sp009296285--1:evalue_avg=2.6033333334146727e-18:evalue_max=6.19e-17:evalue_min=9.25e-74:evalue_std=1.158287926007972e-17:evalue_sum=7.810000000244018e-17:gapopen_avg=0.06666666666666667:gapopen_max=1.0:gapopen_min=0.0:gapopen_std=0.2537081317024625:gapopen_sum=2.0:gtdb_class_counter=c__Alphaproteobacteria--1:gtdb_domain_counter=d__Bacteria--1:gtdb_family_counter=f__Azospirillaceae--1:gtdb_genus_counter=g__Skermanella--1:gtdb_order_counter=o__Azospirillales--1:gtdb_phylum_counter=p__Proteobacteria--1:gtdb_species_counter=s__Skermanella aerolata--1:heptad_counter=MCP-34H--1||MCP-38H--104:lbd_counter=UNKNOWN--1:lca_tree=s__Skermanella aerolata:length_avg=123.8:length_max=153.0:length_min=86.0:length_std=24.259232156595274:length_sum=3714.0:mismatch_avg=13.533333333333333:mismatch_max=57.0:mismatch_min=1.0:mismatch_std=14.799192273702745:mismatch_sum=406.0:name=N730497:qcovhsp_avg=98.16333333333334:qcovhsp_max=100.0:qcovhsp_min=95.0:qcovhsp_std=1.882310270391944:qcovhsp_sum=2944.9:qend_avg=126.16666666666667:qend_max=161.0:qend_min=86.0:qend_std=26.622628867489627:qend_sum=3785.0:qstart_avg=3.433333333333333:qstart_max=9.0:qstart_min=1.0:qstart_std=3.0249916880288574:qstart_sum=103.0:ref_name_counter=GB_GCA_012960155.1_protein.faa_DUBU01000013.1_36@PF00015_full_PFAM.339.495--1||GB_GCA_017308215.1_protein.faa_JAFKFQ010000408.1_55@PF00015_full_PFAM.346.523--1||RS_GCF_000936425.1_protein.faa_NZ_AVFK01000002.1_297@PF00015_full_PFAM.372.532--20||RS_GCF_000936425.1_protein.faa_NZ_AVFK01000039.1_27@PF00015_full_PFAM.483.678--5||RS_GCF_003130795.1_protein.faa_NZ_CP029353.1_249@PF00015_full_PFAM.367.541--1||RS_GCF_014199915.1_protein.faa_NZ_JACHOO010000001.1_93@PF00015_full_PFAM.360.544--1||RS_GCF_014873135.1_protein.faa_NZ_JADBCR010000002.1_820@PF00015_full_PFAM.416.604--1:scovhsp_avg=74.04666666666665:scovhsp_max=95.6:scovhsp_min=52.1:scovhsp_std=16.34540393765347:scovhsp_sum=2221.3999999999996:send_avg=139.6:send_max=164.0:send_min=98.0:send_std=23.042090422409224:send_sum=4188.0:sstart_avg=16.8:sstart_max=57.0:sstart_min=1.0:sstart_std=17.46800030005606:sstart_sum=504.0])0.093:0.0751499[&&NHX:Sample_counter=rhizpot1--49||rhizpot2--5||rhizpot3--39||rhiztom1--6||rhiztom2--4||rhiztom3--2:Type_counter=GTDB--2||capture--105:besthit_avg=88.20666666666665:besthit_max=99.3:besthit_min=53.1:besthit_std=13.896785372098142:besthit_sum=2646.1999999999994:bitscore_avg=170.35:bitscore_max=219.0:bitscore_min=73.2:bitscore_std=42.16881303882584:bitscore_sum=5110.5:capture_class_counter=c__Actinomycetia--11||c__Alphaproteobacteria--62||c__Bacilli--1||c__Bacteroidia--1||c__Clostridia--4||c__Desulfuromonadia--1||c__Gammaproteobacteria--23||c__Gemmatimonadetes--1||c__UBA4882--1:capture_domain_counter=d__Bacteria--105:capture_family_counter=f__Acetobacteraceae--4||f__Alteromonadaceae--1||f__Azospirillaceae--16||f__Beijerinckiaceae--7||f__Burkholderiaceae--4||f__Cohaesibacteraceae--2||f__Enterobacteriaceae--1||f__GCA-2696645--1||f__GCA-2731375--2||f__Gallionellaceae--1||f__Gemmatimonadaceae--1||f__Geobacteraceae--1||f__Geodermatophilaceae--7||f__Hymenobacteraceae--1||f__Kineosporiaceae--2||f__Lachnospiraceae--4||f__Magnetospirillaceae--7||f__Micromonosporaceae--1||f__Nocardioidaceae--1||f__Paenibacillaceae--1||f__Pseudomonadaceae--10||f__Rhizobiaceae--2||f__Rhodobacteraceae--1||f__Rhodocyclaceae--1||f__Rhodospirillaceae--1||f__Sedimenticolaceae--2||f__Shewanellaceae--1||f__Sphingomonadaceae--5||f__Stappiaceae--2||f__Thiomicrospiraceae--1||f__Tistrellaceae--11||f__UBA10575--1||f__Vibrionaceae--1||f__Xanthobacteraceae--1:capture_genus_counter=g__Actinoplanes--1||g__Aestuariispira--1||g__Afipia--1||g__Alpha-05--1||g__Altererythrobacter_D--4||g__Aquabacterium--1||g__Azospirillum--1||g__Blastococcus--6||g__Butyribacter--1||g__CAIMOR01--2||g__CAIULK01--6||g__COE1--2||g__Capillibacterium--1||g__Cohaesibacter--2||g__Comamonas--1||g__Ferriphaselus--1||g__Geoanaerobacter--1||g__Gluconacetobacter--1||g__Jannaschia--1||g__Jiella--1||g__Kineosporia--2||g__MD308--1||g__Methylobacterium--7||g__Nocardioides--1||g__Noviherbaspirillum--2||g__Paenibacillus--1||g__Phaeospirillum--1||g__Pseudoalteromonas--1||g__Pseudomonas_E--10||g__Rahnella--1||g__Rhizobium--1||g__Rhodopila--1||g__Rufibacter--1||g__SCN-70-22--1||g__SLIM01--2||g__Shewanella--1||g__Skermanella--15||g__Sphingomonas--1||g__Stappia--2||g__Thiomicrorhabdus--1||g__Tistrella--11||g__UBA2250--1||g__VGEV01--2||g__Vibrio--1||g__WGGQ01--1:capture_order_counter=o__Acetobacterales--4||o__Actinomycetales--2||o__Azospirillales--16||o__Burkholderiales--6||o__Chromatiales--2||o__Cytophagales--1||o__Enterobacterales--4||o__GCA-2731375--2||o__Gemmatimonadales--1||o__Geobacterales--1||o__Lachnospirales--4||o__Mycobacteriales--8||o__Paenibacillales--1||o__Propionibacteriales--1||o__Pseudomonadales--10||o__Rhizobiales--14||o__Rhodobacterales--1||o__Rhodos
```
