## Supplementary material for "Unveiling the hidden biodiversity of microbial chemoreceptor genes in the rare biosphere": MCPsignal_captured_gtdbr207.nw (part 1007 of 1806)

```
pirillales--8||o__Sphingomonadales--5||o__Thiomicrospirales--1||o__Tistrellales--11||o__UBA10575--1||o__UBA8366--1:capture_phylum_counter=p__Actinobacteriota--11||p__Bacteroidota--1||p__Desulfobacterota--1||p__Firmicutes--1||p__Firmicutes_A--4||p__Firmicutes_G--1||p__Gemmatimonadota--1||p__Proteobacteria--85:capture_species_counter=s__Actinoplanes ferrugineus_A--1||s__Aestuariispira insulae--1||s__Afipia sp001897755--1||s__Alpha-05 sp002307145--1||s__Altererythrobacter_D sp004282995--4||s__Aquabacterium sp002339015--1||s__Azospirillum agricola--1||s__Blastococcus sp900109665--6||s__Butyribacter sp009774235--1||s__CAIMOR01 sp903843125--2||s__CAIULK01 sp903899885--6||s__COE1 sp001916965--2||s__Capillibacterium sp012735135--1||s__Cohaesibacter sp016764535--2||s__Comamonas testosteroni--1||s__Ferriphaselus sp016234685--1||s__Geoanaerobacter pelophilus--1||s__Gluconacetobacter aggeris--1||s__Jannaschia aquimarina--1||s__Jiella pacifica--1||s__Kineosporia aurantiaca--2||s__MD308 sp910578455--1||s__Methylobacterium frigidaeris--6||s__Methylobacterium tarhaniae--1||s__Nocardioides lianchengensis--1||s__Noviherbaspirillum denitrificans--2||s__Paenibacillus kribbensis--1||s__Phaeospirillum sp903853455--1||s__Pseudoalteromonas rubra_B--1||s__Pseudomonas_E fulva_A--1||s__Pseudomonas_E mediterranea--1||s__Pseudomonas_E putida_H--3||s__Pseudomonas_E sp003851685--4||s__Pseudomonas_E sp900156465--1||s__Rahnella aceris--1||s__Rhizobium sp900465675--1||s__Rhodopila globiformis--1||s__Rufibacter sp013623775--1||s__SCN-70-22 sp016704465--1||s__SLIM01 sp011390365--2||s__Shewanella sediminis--1||s__Skermanella aerolata--15||s__Sphingomonas carotinifaciens--1||s__Stappia indica_A--2||s__Thiomicrorhabdus xiamenensis--1||s__Tistrella mobilis--11||s__UBA2250 sp013791905--1||s__VGEV01 sp016869175--2||s__Vibrio brasiliensis--1||s__WGGQ01 sp009296285--1:evalue_avg=2.6033333334146727e-18:evalue_max=6.19e-17:evalue_min=9.25e-74:evalue_std=1.158287926007972e-17:evalue_sum=7.810000000244018e-17:gapopen_avg=0.06666666666666667:gapopen_max=1.0:gapopen_min=0.0:gapopen_std=0.2537081317024625:gapopen_sum=2.0:gtdb_class_counter=c__Alphaproteobacteria--1||c__Magnetococcia--1:gtdb_domain_counter=d__Bacteria--2:gtdb_family_counter=f__Azospirillaceae--1||f__Magnetococcaceae--1:gtdb_genus_counter=g__Magnetococcus--1||g__Skermanella--1:gtdb_order_counter=o__Azospirillales--1||o__Magnetococcales--1:gtdb_phylum_counter=p__Proteobacteria--2:gtdb_species_counter=s__Magnetococcus marinus--1||s__Skermanella aerolata--1:heptad_counter=MCP-34H--1||MCP-38H--105||MCP-58H--1:lbd_counter=UNKNOWN--1:lca_tree=p__Proteobacteria:length_avg=123.8:length_max=153.0:length_min=86.0:length_std=24.259232156595278:length_sum=3714.0:mismatch_avg=13.533333333333333:mismatch_max=57.0:mismatch_min=1.0:mismatch_std=14.799192273702744:mismatch_sum=406.0:name=N730498:qcovhsp_avg=98.16333333333333:qcovhsp_max=100.0:qcovhsp_min=95.0:qcovhsp_std=1.882310270391944:qcovhsp_sum=2944.8999999999996:qend_avg=126.16666666666667:qend_max=161.0:qend_min=86.0:qend_std=26.622628867489627:qend_sum=3785.0:qstart_avg=3.433333333333333:qstart_max=9.0:qstart_min=1.0:qstart_std=3.024991688028858:qstart_sum=103.0:ref_name_counter=GB_GCA_012960155.1_protein.faa_DUBU01000013.1_36@PF00015_full_PFAM.339.495--1||GB_GCA_017308215.1_protein.faa_JAFKFQ010000408.1_55@PF00015_full_PFAM.346.523--1||RS_GCF_000936425.1_protein.faa_NZ_AVFK01000002.1_297@PF00015_full_PFAM.372.532--20||RS_GCF_000936425.1_protein.faa_NZ_AVFK01000039.1_27@PF00015_full_PFAM.483.678--5||RS_GCF_003130795.1_protein.faa_NZ_CP029353.1_249@PF00015_full_PFAM.367.541--1||RS_GCF_014199915.1_protein.faa_NZ_JACHOO010000001.1_93@PF00015_full_PFAM.360.544--1||RS_GCF_014873135.1_protein.faa_NZ_JADBCR010000002.1_820@PF00015_full_PFAM.416.604--1:scovhsp_avg=74.04666666666665:scovhsp_max=95.6:scovhsp_min=52.1:scovhsp_std=16.34540393765347:scovhsp_sum=2221.3999999999996:send_avg=139.6:send_max=164.0:send_min=98.0:send_std=23.042090422409224:send_sum=4188.0:sstart_avg=16.8:sstart_max=57.0:sstart_min=1.0:sstart_std=17.46800030005606:sstart_sum=504.0],32cf1a58-cbca-4514-b4cc-54f17a9fed0e_3@MCPsignal.281.323:0.0445787[&&NHX:Sample=rhizpot1:Type=capture:capture_class=c__Alphaproteobacteria:capture_domain=d__Bacteria:capture_family=f__Tistrellaceae:capture_genus=g__Tistrella:capture_order=o__Tistrellales:capture_phylum=p__Proteobacteria:capture_species=s__Tistrella mobilis:heptad=MCP-38H])0.971:0.0178926[&&NHX:Sample_counter=rhizpot1--50||rhizpot2--5||rhizpot3--39||rhiztom1--6||rhiztom2--4||rhiztom3--2:Type_counter=GTDB--2||capture--106:besthit_avg=88.20666666666665:besthit_max=99.3:besthit_min=53.1:besthit_std=13.896785372098142:besthit_sum=2646.1999999999994:bitscore_avg=170.35:bitscore_max=219.0:bitscore_min=73.2:bitscore_std=42.16881303882584:bitscore_sum=5110.5:capture_class_counter=c__Actinomycetia--11||c__Alphaproteobacteria--63||c__Bacilli--1||c__Bacteroidia--1||c__Clostridia--4||c__Desulfuromonadia--1||c__Gammaproteobacteria--23||c__Gemmatimonadetes--1||c__UBA4882--1:capture_domain_counter=d__Bacteria--106:capture_family_counter=f__Acetobacteraceae--4||f__Alteromonadaceae--1||f__Azospirillaceae--16||f__Beijerinckiaceae--7||f__Burkholderiaceae--4||f__Cohaesibacteraceae--2||f__Enterobacteriaceae--1||f__GCA-2696645--1||f__GCA-2731375--2||f__Gallionellaceae--1||f__Gemmatimonadaceae--1||f__Geobacteraceae--1||f__Geodermatophilaceae--7||f__Hymenobacteraceae--1||f__Kineosporiaceae--2||f__Lachnospiraceae--4||f__Magnetospirillaceae--7||f__Micromonosporaceae--1||f__Nocardioidaceae--1||f__Paenibacillaceae--1||f__Pseudomonadaceae--10||f__Rhizobiaceae--2||f__Rhodobacteraceae--1||f__Rhodocyclaceae--1||f__Rhodospirillaceae--1||f__Sedimenticolaceae--2||f__Shewanellaceae--1||f__Sphingomonadaceae--5||f__Stappiaceae--2||f__Thiomicrospiraceae--1||f__Tistrellaceae--12||f__UBA10575--1||f__Vibrionaceae--1||f__Xanthobacteraceae--1:capture_genus_counter=g__Actinoplanes--1||g__Aestuariispira--1||g__Afipia--1||g__Alpha-05--1||g__Altererythrobacter_D--4||g__Aquabacterium--1||g__Azospirillum--1||g__Blastococcus--6||g__Butyribacter--1||g__CAIMOR01--2||g__CAIULK01--6||g__COE1--2||g__Capillibacterium--1||g__Cohaesibacter--2||g__Comamonas--1||g__Ferriphaselus--1||g__Geoanaerobacter--1||g__Gluconacetobacter--1||g__Jannaschia--1||g__Jiella--1||g__Kineosporia--2||g__MD308--1||g__Methylobacterium--7||g__Nocardioides--1||g__Noviherbaspirillum--2||g__Paenibacillus--1||g__Phaeospirillum--1||g__Pseudoalteromonas--1||g__Pseudomonas_E--10||g__Rahnella--1||g__Rhizobium--1||g__Rhodopila--1||g__Rufibacter--1||g__SCN-70-22--1||g__SLIM01--2||g__Shewanella--1||g__Skermanella--15||g__Sphingomonas--1||g__Stappia--2||g__Thiomicrorhabdus--1||g__Tistrella--12||g__UBA2250--1||g__VGEV01--2||g__Vibrio--1||g__WGGQ01--1:capture_order_counter=o__Acetobacterales--4||o__Actinomycetales--2||o__Azospirillales--16||o__Burkholderiales--6||o__Chromatiales--2||o__Cytophagales--1||o__Enterobacterales--4||o__GCA-2731375--2||o__Gemmatimonadales--1||o__Geobacterales--1||o__Lachnospirales--4||o__Mycobacteriales--8||o__Paenibacillales--1||o__Propionibacteriales--1||o__Pseudomonadales--10||o__Rhizobiales--14||o__Rhodobacterales--1||o__Rhodospirillales--8||o__Sphingomonadales--5||o__Thiomicrospirales--1||o__Tistrellales--12||o__UBA10575--1||o__UBA8366--1:capture_phylum_counter=p__Actinobacteriota--11||p__Bacteroidota--1||p__Desulfobacterota--1||p__Firmicutes--1||p__Firmicutes_A--4||p__Firmicutes_G--1||p__Gemmatimonadota--1||p__Proteobacteria--86:capture_species_counter=s__Actinoplanes ferrugineus_A--1||s__Aestuariispira insulae--1||s__Afipia sp001897755--1||s__Alpha-05 sp002307145--1||s__Altererythrobacter_D sp004282995--4||s__Aquabacterium sp002339015--1||s__Azospirillum agricola--1||s__Blastococcus sp900109665--6||s__Butyribacter sp009774235--1||s__CAIMOR01 sp903843125--2||s__CAIULK01 sp903899885--6||s__COE1 sp001916965--2||s__Capillibacterium sp012735135--1||s__Cohaesibacter sp016764535--2||s__Comamonas testosteroni--1||s__Ferriphaselus sp016234685--1||s__Geoanaerobacter pelophilus--1||s__Gluconacetobacter aggeris--1||s__Jannaschia aquimarina--1||s__Jiella pacifica--1||s__Kineosporia aurantiaca--2||s__MD308 sp910578455--1||s__Methylobacterium frigidaeris--6||s__Methylobacterium tarhaniae--1||s__Nocardioides lianchengensis--1||s__Noviherbaspirillum denitrificans--2||s__Paenibacillus kribbensis--1||s__Phaeospirillum sp903853455--1||s__Pseudoalteromonas rubra_B--1||s__Pseudomonas_E fulva_A--1||s__Pseudomonas_E mediterranea--1||s__Pseudomonas_E putida_H--3||s__Pseudomonas_E sp003851685--4||s__Pseudomonas_E sp900156465--1||s__Rahnella aceris--1||s__Rhizobium sp900465675--1||s__Rhodopila globiformis--1||s__Rufibacter sp013623775--1||s__SCN-70-22 sp016704465--1||s__SLIM01 sp011390365--2||s__Shewanella sediminis--1||s__Skermanella aerolata--15||s__Sphingomonas carotinifaciens--1||s__Stappia indica_A--2||s__Thiomicrorhabdus xiamenensis--1||s__Tistrella mobilis--12||s__UBA2250 sp013791905--1||s__VGEV01 sp016869175--2||s__Vibrio brasiliensis--1||s__WGGQ01 sp009296285--1:evalue_avg=2.6033333334146727e-18:evalue_max=6.19e-17:evalue_min=9.25e-74:evalue_std=1.158287926007972e-17:evalue_sum=7.810000000244018e-17:gapopen_avg=0.06666666666666667:gapopen_max=1.0:gapopen_min=0.0:gapopen_std=0.2537081317024625:gapopen_sum=2.0:gtdb_class_counter=c__Alphaproteobacteria--1||c__Magnetococcia--1:gtdb_domain_counter=d__Bacteria--2:gtdb_family_counter=f__Azospirillaceae--1||f__Magnetococcaceae--1:gtdb_genus_counter=g__Magnetococcus--1||g__Skermanella--1:gtdb_order_counter=o__Azospirillales--1||o__Magnetococcales--1:gtdb_phylum_counter=p__Proteobacteria--2:gtdb_species_counter=s__Magnetococcus marinus--1||s__Skermanella aerolata--1:heptad_counter=MCP-34H--1||MCP-38H--106||MCP-58H--1:lbd_counter=UNKNOWN--1:lca_tree=p__Proteobacteria:length_avg=123.8:length_max=153.0:length_min=86.0:length_std=24.259232156595278:length_sum=3714.0:mismatch_avg=13.533333333333333:mismatch_max=57.0:mismatch_min=1.0:mismatch_std=14.799192273702744:mismatch_sum=406.0:name=N730500:qcovhsp_avg=98.16333333333333:qcovhsp_max=100.0:qcovhsp_min=95.0:qcovhsp_std=1.882310270391944:qcovhsp_sum=2944.8999999999996:qend_avg=126.16666666666667:qend_max=161.0:qend_min=86.0:qend_std=26.622628867489627:qend_sum=3785.0:qstart_avg=3.433333333333333:qstart_max=9.0:qstart_min=1.0:qstart_std=3.024991688028858:qstart_sum=103.0:ref_name_counter=GB_GCA_012960155.1_protein.faa_DUBU01000013.1_36@PF00015_full_PFAM.339.495--1||GB_GCA_017308215.1_protein.faa_JAFKFQ010000408.1_55@PF00015_full_PFAM.346.523--1||RS_GCF_000936425.1_protein.faa_NZ_AVFK01000002.1_297@PF00015_full_PFAM.372.532--20||RS_GCF_000936425.1_protein.faa_NZ_AVFK01000039.1_27@PF00015_full_PFAM.483.678--5||RS_GCF_003130795.1_protein.faa_NZ_CP029353.1_249@PF00015_full_PFAM.367.541--1||RS_GCF_014199915.1_protein.faa_NZ_JACHOO010000001.1_93@PF00015_full_PFAM.360.544--1||RS_GCF_014873135.1_protein.faa_NZ_JADBCR010000002.1_820@PF00015_full_PFAM.416.604--1:scovhsp_avg=74.04666666666665:scovhsp_max=95.6:scovhsp_min=52.1:scovhsp_std=16.34540393765347:scovhsp_sum=2221.3999999999996:send_avg=139.6:send_max=164.0:send_min=98.0:send_std=23.042090422409224:send_sum=4188.0:sstart_avg=16.8:sstart_max=57.0:sstart_min=1.0:sstart_std=17.46800030005606:sstart_sum=504.0],6b3c04bd-27c6-41a2-ac15-851792e2dacf_6@MCPsignal.27.49:5e-09[&&NHX:Sample=rhiztom3:Type=capture:capture_class=c__Desulfuromonadia:capture_domain=d__Bacteria:capture_family=f__Pseudopelobacteraceae:capture_genus=g__JACRCG01:capture_order=o__Geobacterales:capture_phylum=p__Desulfobacterota:capture_species=s__JACRCG01 sp903925005:heptad=MCP-38H])0:0.00130651[&&NHX:Sample_counter=rhizpot1--50||rhizpot2--5||rhizpot3--39||rhiztom1--6||rhiztom2--4||rhiztom3--3:Type_counter=GTDB--2||capture--107:besthit_avg=88.20666666666665:besthit_max=99.3:besthit_min=53.1:besthit_std=13.896785372098142:besthit_sum=2646.1999999999994:bitscore_avg=170.35:bitscore_max=219.0:bitscore_min=73.2:bitscore_std=42.16881303882584:bitscore_sum=5110.5:capture_class_counter=c__Actinomycetia--11||c__Alphaproteobacteria--63||c__Bacilli--1||c__Bacteroidia--1||c__Clostridia--4||c__Desulfuromonadia--2||c__Gammaproteobacteria--23||c__Gemmatimonadetes--1||c__UBA4882--1:capture_domain_counter=d__Bacteria--107:capture_family_counter=f__Acetobacteraceae--4||f__Alteromonadaceae--1||f__Azospirillaceae--16||f__Beijerinckiaceae--7||f__Burkholderiaceae--4||f__Cohaesibacteraceae--2||f__Enterobacteriaceae--1||f__GCA-2696645--1||f__GCA-2731375--2||f__Gallionellaceae--1||f__Gemmatimonadaceae--1||f__Geobacteraceae--1||f__Geodermatophilaceae--7||f__Hymenobacteraceae--1||f__Kineosporiaceae--2||f__Lachnospiraceae--4||f__Magnetospirillaceae--7||f__Micromonosporaceae--1||f__Nocardioidaceae--1||f__Paenibacillaceae--1||f__Pseudomonadaceae--10||f__Pseudopelobacteraceae--1||f__Rhizobiaceae--2||f__Rhodobacteraceae--1||f__Rhodocyclaceae--1||f__Rhodospirillaceae--1||f__Sedimenticolaceae--2||f__Shewanellaceae--1||f__Sphingomonadaceae--5||f__Stappiaceae--2||f__Thiomicrospiraceae--1||f__Tistrellaceae--12||f__UBA10575--1||f__Vibrionaceae--1||f__Xanthobacteraceae--1:capture_genus_counter=g__Actinoplanes--1||g__Aestuariispira--1||g__Afipia--1||g__Alpha-05--1||g__Altererythrobacter_D--4||g__Aquabacterium--1||g__Azospirillum--1||g__Blastococcus--6||g__Butyribacter--1||g__CAIMOR01--2||g__CAIULK01--6||g__COE1--2||g__Capillibacterium--1||g__Cohaesibacter--2||g__Comamonas--1||g__Ferriphaselus--1||g__Geoanaerobacter--1||g__Gluconacetobacter--1||g__JACRCG01--1||g__Jannaschia--1||g__Jiella--1||g__Kineosporia--2||g__MD308--1||g__Methylobacterium--7||g__Nocardioides--1||g__Noviherbaspirillum--2||g__Paenibacillus--1||g__Phaeospirillum--1||g__Pseudoalteromonas--1||g__Pseudomonas_E--10||g__Rahnella--1||g__Rhizobium--1||g__Rhodopila--1||g__Rufibacter--1||g__SCN-70-22--1||g__SLIM01--2||g__Shewanella--1||g__Skermanella--15||g__Sphingomonas--1||g__Stappia--2||g__Thiomicrorhabdus--1||g__Tistrella--12||g__UBA2250--1||g__VGEV01--2||g__Vibrio--1||g__WGGQ01--1:capture_order_counter=o__Acetobacterales--4||o__Actinomycetales--2||o__Azospirillales--16||o__Burkholderiales--6||o__Chromatiales--2||o__Cytophagales--1||o__Enterobacterales--4||o__GCA-2731375--2||o__Gemmatimonadales--1||o__Geobacterales--2||o__Lachnospirales--4||o__Mycobacteriales--8||o__Paenibacillales--1||o__Propionibacteriales--1||o__Pseudomonadales--10||o__Rhizobiales--14||o__Rhodobacterales--1||o__Rhodospirillales--8||o__Sphingomonadales--5||o__Thiomicrospirales--1||o__Tistrellales--12||o__UBA10575--1||o__UBA8366--1:capture_phylum_counter=p__Actinobacteriota--11||p__Bacteroidota--1||p__Desulfobacterota--2||p__Firmicutes--1||p__Firmicutes_A--4||p__Firmicutes_G--1||p__Gemmatimonadota--1||p__Proteobacteria--86:capture_species_counter=s__Actinoplanes ferrugineus_A--1||s__Aestuariispira insulae--1||s__Afipia sp001897755--1||s__Alpha-05 sp002307145--1||s__Altererythrobacter_D sp004282995--4||s__Aquabacterium sp002339015--1||s__Azospirillum agricola--1||s__Blastococcus sp900109665--6||s__Butyribacter sp009774235--1||s__CAIMOR01 sp903843125--2||s__CAIULK01 sp903899885--6||s__COE1 sp001916965--2||s__Capillibacterium sp012735135--1||s__Cohaesibacter sp016764535--2||s__Comamonas testosteroni--1||s__Ferriphaselus sp016234685--1||s__Geoanaerobacter pelophilus--1||s__Gluconacetobacter aggeris--1||s__JACRCG01 sp903925005--1||s__Jannaschia aquimarina--1||s__Jiella pacifica--1||s__Kineosporia aurantiaca--2||s__MD308 sp910578455--1||s__Methylobacterium frigidaeris--6||s__Methylobacterium tarhaniae--1||s__Nocardioides lianchengensis--1||s__Noviherbaspirillum denitrificans--2||s__Paenibacillus kribbensis--1||s__Phaeospirillum sp903853455--1||s__Pseudoalteromonas rubra_B--1||s__Pseudomonas_E fulva_A--1||s__Pseudomonas_E mediterranea--1||s__Pseudomonas_E putida_H--3||s__Pseudomonas_E sp003851685--4||s__Pseudomonas_E sp900156465--1||s__Rahnella aceris--1||s__Rhizobium sp900465675--1||s__Rhodopila globiformis--1||s__Rufibacter sp013623775--1||s__SCN-70-22 sp016704465--1||s__SLIM01 sp011390365--2||s__Shewanella sediminis--1||s__Skermanella aerolata--15||s__Sphingomonas carotinifaciens--1||s__Stappia indica_A--2||s__Thiomicrorhabdus xiamenensis--1||s__Tistrella mobilis--12||s__UBA2250 sp013791905--1||s__VGEV01 sp016869175--2||s__Vibrio brasiliensis--1||s__WGGQ01 sp009296285--1:evalue_avg=2.6033333334146727e-18:evalue_max=6.19e-17:evalue_min=9.25e-74:evalue_std=1.158287926007972e-17:evalue_sum=7.810000000244018e-17:gapopen_avg=0.06666666666666667:gapopen_max=1.0:gapopen_min=0.0:gapopen_std=0.2537081317024625:gapopen_sum=2.0:gtdb_class_counter=c__Alphaproteobacteria--1||c__Magnetococcia--1:gtdb_domain_counter=d__Bacteria--2:gtdb_family_counter=f__Azospirillaceae--1||f__Magnetococcaceae--1:gtdb_genus_counter=g__Magnetococcus--1||g__Skermanella--1:gtdb_order_counter=o__Azospirillales--1||o__Magnetococcales--1:gtdb_phylum_counter=p__Proteobacteria--2:gtdb_species_counter=s__Magnetococcus marinus--1||s__Skermanella aerolata--1:heptad_counter=MCP-34H--1||MCP-38H--107||MCP-58H--1:lbd_counter=UNKNOWN--1:lca_tree=p__Proteobacteria:length_avg=123.8:length_max=153.0:length_min=86.0:length_std=24.259232156595278:length_sum=3714.0:mismatch_avg=13.533333333333333:mismatch_max=57.0:mismatch_min=1.0:mismatch_std=14.799192273702744:mismatch_sum=406.0:name=N730502:qcovhsp_avg=98.16333333333333:qcovhsp_max=100.0:qcovhsp_min=95.0:qcovhsp_std=1.882310270391944:qcovhsp_sum=2944.8999999999996:qend_avg=126.16666666666667:qend_max=161.0:qend_min=86.0:qend_std=26.622628867489627:qend_sum=3785.0:qstart_avg=3.433333333333333:qstart_max=9.0:qstart_min=1.0:qstart_std=3.024991688028858:qstart_sum=103.0:ref_name_counter=GB_GCA_012960155.1_protein.faa_DUBU01000013.1_36@PF00015_full_PFAM.339.495--1||GB_GCA_017308215.1_protein.faa_JAFKFQ010000408.1_55@PF00015_full_PFAM.346.523--1||RS_GCF_000936425.1_protein.faa_NZ_AVFK01000002.1_297@PF00015_full_PFAM.372.532--20||RS_GCF_000936425.1_protein.faa_NZ_AVFK01000039.1_27@PF00015_full_PFAM.483.678--5||RS_GCF_003130795.1_protein.faa_NZ_CP029353.1_249@PF00015_full_PFAM.367.541--1||RS_GCF_014199915.1_protein.faa_NZ_JACHOO010000001.1_93@PF00015_full_PFAM.360.544--1||RS_GCF_014873135.1_protein.faa_NZ_JADBCR010000002.1_820@PF00015_full_PFAM.416.604--1:scovhsp_avg=74.04666666666665:scovhsp_max=95.6:scovhsp_min=52.1:scovhsp_std=16.34540393765347:scovhsp_sum=2221.3999999999996:send_avg=139.6:send_max=164.0:send_min=98.0:send_std=23.042090422409224:send_sum=4188.0:sstart_avg=16.8:sstart_max=57.0:sstart_min=1.0:sstart_std=17.46800030005606:sstart_sum=504.0],(((GB_GCA_903899885.1_protein.faa_CAIULK010000130.1_11@PF00015_full_PFAM.370.533:0.309272[&&NHX:Type=GTDB:gtdb_class=c__Alphaproteobacteria:gtdb_domain=d__Bacteria:gtdb_family=f__Magnetospirillaceae:gtdb_genus=g__CAIULK01:gtdb_order=o__Rhodospirillales:gtdb_phylum=p__Proteobacteria:gtdb_species=s__CAIULK01 sp903899885:heptad=MCP-38H:species=d__Bacteria_p__Proteobacteria_c__Alphaproteobacteria_o__Rhodospirillales_f__Magnetospirillaceae_g__CAIULK01_s__CAIULK01 sp903899885],dfaf378c-96dc-4e2b-8ac4-340e96285077_1@MCPsignal.71.135:5e-09[&&NHX:Sample=rhizpot1:Type=capture:capture_class=c__Alphaproteobacteria:capture_domain=d__Bacteria:capture_family=f__Sphingomonadaceae:capture_genus=g__Altererythrobacter_D:capture_order=o__Sphingomonadales:capture_phylum=p__Proteobacteria:capture_species=s__Altererythrobacter_D sp004282995:heptad=MCP-38H])0.829:0.0347375[&&NHX:Sample_counter=rhizpot1--1:Type_counter=GTDB--1||capture--1:capture_class_counter=c__Alphaproteobacteria--1:capture_domain_counter=d__Bacteria--1:capture_family_counter=f__Sphingomonadaceae--1:capture_genus_counter=g__Altererythrobacter_D--1:capture_order_counter=o__Sphingomonadales--1:capture_phylum_counter=p__Proteobacteria--1:capture_species_counter=s__Altererythrobacter_D sp004282995--1:gtdb_class_counter=c__Alphaproteobacteria--1:gtdb_domain_counter=d__Bacteria--1:gtdb_family_counter=f__Magnetospirillaceae--1:gtdb_genus_counter=g__CAIULK01--1:gtdb_order_counter=o__Rhodospirillales--1:gtdb_phylum_counter=p__Proteobacteria--1:gtdb_species_counter=s__CAIULK01 sp903899885--1:heptad_counter=MCP-38H--2:lbd_counter=:lca_tree=s__CAIULK01 sp903899885:name=N730505:ref_name_counter=],c2355237-b1be-4b45-a19d-2906c408f049_5@MCPsignal.21.59:0.0387996[&&NHX:Sample=rhizpot3:Type=capture:capture_class=c__Alphaproteobacteria:capture_domain=d__Bacteria:capture_family=f__Azospirillaceae:capture_genus=g__Skermanella:capture_order=o__Azospirillales:capture_phylum=p__Proteobacteria:capture_species=s__Skermanella aerolata:heptad=MCP-38H])0:1.8e-08[&&NHX:Sample_counter=rhizpot1--1||rhizpot3--1:Type_counter=GTDB--1||capture--2:capture_class_counter=c__Alphaproteobacteria--2:capture_domain_counter=d__Bacteria--2:capture_family_counter=f__Azospirillaceae--1||f__Sphingomonadaceae--1:capture_genus_counter=g__Altererythrobacter_D--1||g__Skermanella--1:capture_order_counter=o__Azospirillales--1||o__Sphingomonadales--1:capture_phylum_counter=p__Proteobacteria--2:capture_species_counter=s__Altererythrobacter_D sp004282995--1||s__Skermanella aerolata--1:gtdb_class_counter=c__Alphaproteobacteria--1:gtdb_domain_counter=d__Bacteria--1:gtdb_family_counter=f__Magnetospirillaceae--1:gtdb_genus_counter=g__CAIULK01--1:gtdb_order_counter=o__Rhodospirillales--1:gtdb_phylum_counter=p__Proteobacteria--1:gtdb_species_counter=s__CAIULK01 sp903899885--1:heptad_counter=MCP-38H--3:lbd_counter=:lca_tree=s__CAIULK01 sp903899885:name=N730507:ref_name_counter=],e224b82e-e41e-409f-81b2-a4332e05dbec_6@MCPsignal.59.88:5e-09[&&NHX:Sample=rhizpot3:Type=capture:capture_class=c__Gammaproteobacteria:capture_domain=d__Bacteria:capture_family=f__Oleiphilaceae:capture_genus=g__Marinobacter:capture_order=o__Pseudomonadales:capture_phylum=p__Proteobacteria:capture_species=s__Marinobacter algicola:heptad=MCP-38H])0.308:0.0445122[&&NHX:Sample_counter=rhizpot1--1||rhizpot3--2:Type_counter=GTDB--1||capture--3:capture_class_counter=c__Alphaproteobacteria--2||c__Gammaproteobacteria--1:capture_domain_counter=d__Bacteria--3:capture_family_counter=f__Azospirillaceae--1||f__Oleiphilaceae--1||f__Sphingomonadaceae--1:capture_genus_counter=g__Altererythrobacter_D--1||g__Marinobacter--1||g__Skermanella--1:capture_order_counter=o__Azospirillales--1||o__Pseudomonadales--1||o__Sphingomonadales--1:capture_phylum_counter=p__Proteobacteria--3:capture_species_counter=s__Altererythrobacter_D sp004282995--1||s__Marinobacter algicola--1||s__Skermanella aerolata--1:gtdb_class_counter=c__Alphaproteobacteria--1:gtdb_domain_counter=d__Bacteria--1:gtdb_family_counter=f__Magnetospirillaceae--1:gtdb_genus_counter=g__CAIULK01--1:gtdb_order_counter=o__Rhodospirillales--1:gtdb_phylum_counter=p__Proteobacteria--1:gtdb_species_counter=s__CAIULK01 sp903899885--1:heptad_counter=MCP-38H--4:lbd_counter=:lca_tree=s__CAIULK01 sp903899885:name=N730509:ref_name_counter=])0.885:0.0684508[&&NHX:Sample_counter=rhizpot1--51||rhizpot2--5||rhizpot3--41||rhiztom1--6||rhiztom2--4||rhiztom3--3:Type_counter=GTDB--3||capture--110:besthit_avg=88.20666666666666:besthit_max=99.3:besthit_min=53.1:besthit_std=13.896785372098142:besthit_sum=2646.2:bitscore_avg=170.35:bitscore_max=219.0:bitscore_min=73.2:bitscore_std=42.16881303882584:bitscore_sum=5110.5:capture_class_counter=c__Actinomycetia--11||c__Alphaproteobacteria--65||c__Bacilli--1||c__Bacteroidia--1||c__Clostridia--4||c__Desulfuromonadia--2||c__Gammaproteobacteria--24||c__Gemmatimonadetes--1||c__UBA4882--1:capture_domain_counter=d__Bacteria--110:capture_family_counter=f__Acetobacteraceae--4||f__Alteromonadaceae--1||f__Azospirillaceae--17||f__Beijerinckiaceae--7||f__Burkholderiaceae--4||f__Cohaesibacteraceae--2||f__Enterobacteriaceae--1||f__GCA-2696645--1||f__GCA-2731375--2||f__Gallionellaceae--1||f__Gemmatimonadaceae--1||f__Geobacteraceae--1||f__Geodermatophilaceae--7||f__Hymenobacteraceae--1||f__Kineosporiaceae--2||f__Lachnospiraceae--4||f__Magnetospirillaceae--7||f__Micromonosporaceae--1||f__Nocardioidaceae--1||f__Oleiphilaceae--1||f__Paenibacillaceae--1||f__Pseudomonadaceae--10||f__Pseudopelobacteraceae--1||f__Rhizobiaceae--2||f__Rhodobacteraceae--1||f__Rhodocyclaceae--1||f__Rhodospirillaceae--1||f__Sedimenticolaceae--2||f__Shewanellaceae--1||f__Sphingomonadaceae--6||f__Stappiaceae--2||f__Thiomicrospiraceae--1||f__Tistrellaceae--12||f__UBA10575--1||f__Vibrionaceae--1||f__Xanthobacteraceae--1:capture_genus_counter=g__Actinoplanes--1||g__Aestuariispira--1||g__Afipia--1||g__Alpha-05--1||g__Altererythrobacter_D--5||g__Aquabacterium--1||g__Azospirillum--1||g__Blastococcus--6||g__Butyribacter--1||g__CAIMOR01--2||g__CAIULK01--6||g__COE1--2||g__Capillibacterium--1||g__Cohaesibacter--2||g__Comamonas--1||g__Ferriphaselus--1||g__Geoanaerobacter--1||g__Gluconacetobacter--1||g__JACRCG01--1||g__Jannaschia--1||g__Jiella--1||g__Kineosporia--2||g__MD308--1||g__Marinobacter--1||g__Methylobacterium--7||g__Nocardioides--1||g__Noviherbaspirillum--2||g__Paenibacillus--1||g__Phaeospirillum--1||g__Pseudoalteromonas--1||g__Pseudomonas_E--10||g__Rahnella--1||g__Rhizobium--1||g__Rhodopila--1||g__Rufibacter--1||g__SCN-70-22--1||g__SLIM01--2||g__Shewanella--1||g__Skermanella--16||g__Sphingomonas--1||g__Stappia--2||g__Thiomicrorhabdus--1||g__Tistrella--12||g__UBA2250--1||g__VGEV01--2||g__Vibrio--1||g__WGGQ01--1:capture_order_counter=o__Acetobacterales--4||o__Actinomycetales--2||o__Azospirillales--17||o__Burkholderiales--6||o__Chromatiales--2||o__Cytophagales--1||o__Enterobacterales--4||o__GCA-2731375--2||o__Gemmatimonadales--1||o__Geobacterales--2||o__Lachnospirales--4||o__Mycobacteriales--8||o__Paenibacillales--1||o__Propionibacteriales--1||o__Pseudomonadales--11||o__Rhizobiales--14||o__Rhodobacterales--1||o__Rhodospirillales--8||o__Sphingomonadales--6||o__Thiomicrospirales--1||o__Tistrellales--12||o__UBA10575--1||o__UBA8366--1:capture_phylum_counter=p__Actinobacteriota--11||p__Bacteroidota--1||p__Desulfobacterota--2||p__Firmicutes--1||p__Firmicutes_A--4||p__Firmicutes_G--1||p__Gemmatimonadota--1||p__Proteobacteria--89:capture_species_counter=s__Actinoplanes ferrugineus_A--1||s__Aestuariispira insulae--1||s__Afipia sp001897755--1||s__Alpha-05 sp002307145--1||s__Altererythrobacter_D sp004282995--5||s__Aquabacterium sp002339015--1||s__Azospirillum agricola--1||s__Blastococcus sp900109665--6||s__Butyribacter sp009774235--1||s__CAIMOR01 sp903843125--2||s__CAIULK01 sp903899885--6||s__COE1 sp001916965--2||s__Capillibacterium sp012735135--1||s__Cohaesibacter sp016764535--2||s__Comamonas testosteroni--1||s__Ferriphaselus sp016234685--1||s__Geoanaerobacter pelophilus--1||s__Gluconacetobacter aggeris--1||s__JACRCG01 sp903925005--1||s__Jannaschia aquimarina--1||s__Jiella pacifica--1||s__Kineosporia aurantiaca--2||s__MD308 sp910578455--1||s__Marinobacter algicola--1||s__Methylobacterium frigidaeris--6||s__Methylobacterium tarhaniae--1||s__Nocardioides lianchengensis--1||s__Noviherbaspirillum denitrificans--2||s__Paenibacillus kribbensis--1||s__Phaeospirillum sp903853455--1||s__Pseudoalteromonas rubra_B--1||s__Pseudomonas_E fulva_A--1||s__Pseudomonas_E mediterranea--1||s__Pseudomonas_E putida_H--3||s__Pseudomonas_E sp003851685--4||s__Pseudomonas_E sp900156465--1||s__Rahnella aceris--1||s__Rhizobium sp900465675--1||s__Rhodopila globiformis--1||s__Rufibacter sp013623775--1||s__SCN-70-22 sp016704465--1||s__SLIM01 sp011390365--2||s__Shewanella sediminis--1||s__Skermanella aerolata--16||s__Sphingomonas carotinifaciens--1||s__Stappia indica_A--2||s__Thiomicrorhabdus xiamenensis--1||s__Tistrella mobilis--12||s__UBA2250 sp013791905--1||s__VGEV01 sp016869175--2||s__Vibrio brasiliensis--1||s__WGGQ01 sp009296285--1:evalue_avg=2.6033333334146727e-18:evalue_max=6.19e-17:evalue_min=9.25e-74:evalue_std=1.158287926007972e-17:evalue_sum=7.810000000244018e-17:gapopen_avg=0.06666666666666667:gapopen_max=1.0:gapopen_min=0.0:gapopen_std=0.2537081317024625:gapopen_sum=2.0:gtdb_class_counter=c__Alphaproteobacteria--2||c__Magnetococcia--1:gtdb_domain_counter=d__Bacteria--3:gtdb_family_counter=f__Azospirillaceae--1||f__Magnetococcaceae--1||f__Magnetospirillaceae--1:gtdb_genus_counter=g__CAIULK01--1||g__Magnetococcus--1||g__Skermanella--1:gtdb_order_counter=o__Azospirillales--1||o__Magnetococcales--1||o__Rhodospirillales--1:gtdb_phylum_counter=p__Proteobacteria--3:gtdb_species_counter=s__CAIULK01 sp903899885--1||s__Magnetococcus marinus--1||s__Skermanella aerolata--1:heptad_counter=MCP-34H--1||MCP-38H--111||MCP-58H--1:lbd_counter=UNKNOWN--1:lca_tree=p__Proteobacteria:length_avg=123.8:length_max=153.0:length_min=86.0:length_std=24.259232156595274:length_sum=3714.0:mismatch_avg=13.533333333333333:mismatch_max=57.0:mismatch_min=1.0:mismatch_std=14.799192273702745:mismatch_sum=406.0:name=N730510:qcovhsp_avg=98.16333333333333:qcovhsp_max=100.0:qcovhsp_min=95.0:qcovhsp_std=1.8823102703919443:qcovhsp_sum=2944.8999999999996:qend_avg=126.16666666666667:qend_max=161.0:qend_min=86.0:qend_std=26.622628867489627:qend_sum=3785.0:qstart_avg=3.433333333333333:qstart_max=9.0:qstart_min=1.0:qstart_std=3.0249916880288574:qstart_sum=103.0:ref_name_counter=GB_GCA_012960155.1_protein.faa_DUBU01000013.1_36@PF00015_full_PFAM.339.495--1||GB_GCA_017308215.1_protein.faa_JAFKFQ010000408.1_55@PF00015_full_PFAM.346.523--1||RS_GCF_000936425.1_protein.faa_NZ_AVFK01000002.1_297@PF00015_full_PFAM.372.532--20||RS_GCF_000936425.1_protein.faa_NZ_AVFK01000039.1_27@PF00015_full_PFAM.483.678--5||RS_GCF_003130795.1_protein.faa_NZ_CP029353.1_249@PF00015_full_PFAM.367.541--1||RS_GCF_014199915.1_protein.faa_NZ_JACHOO010000001.1_93@PF00015_full_PFAM.360.544--1||RS_GCF_014873135.1_protein.faa_NZ_JADBCR010000002.1_820@PF00015_full_PFAM.416.604--1:scovhsp_avg=74.04666666666665:scovhsp_max=95.6:scovhsp_min=52.1:scovhsp_std=16.345403937653465:scovhsp_sum=2221.3999999999996:send_avg=139.6:send_max=164.0:send_min=98.0:send_std=23.04209042240922:send_sum=4188.0:sstart_avg=16.8:sstart_max=57.0:sstart_min=1.0:sstart_std=17.46800030005606:sstart_sum=504.0])0.554:0.0053878[&&NHX:Sample_counter=rhizpot1--51||rhizpot2--5||rhizpot3--41||rhiztom1--6||rhiztom2--5||rhiztom3--3:Type_counter=GTDB--3||capture--111:besthit_avg=88.20666666666666:besthit_max=99.3:besthit_min=53.1:besthit_std=13.896785372098142:besthit_sum=2646.2:bitscore_avg=170.35:bitscore_max=219.0:bitscore_min=73.2:bitscore_std=42.16881303882584:bitscore_sum=5110.5:capture_class_counter=c__Actinomycetia--11||c__Alphaproteobacteria--65||c__Bacilli--1||c__Bacteroidia--1||c__Clostridia--4||c__Desulfuromonadia--2||c__Gammaproteobacteria--25||c__Gemmatimonadetes--1||c__UBA4882--1:capture_domain_counter=d__Bacteria--111:capture_family_counter=f__Acetobacteraceae--4||f__Alteromonadaceae--1||f__Azospirillaceae--17||f__Beijerinckiaceae--7||f__Burkholderiaceae--4||f__Cohaesibacteraceae--2||f__Enterobacteriaceae--1||f__GCA-2696645--1||f__GCA-2731375--2||f__Gallionellaceae--1||f__Gemmatimonadaceae--1||f__Geobacteraceae--1||f__Geodermatophilaceae--7||f__Hymenobacteraceae--1||f__Kineosporiaceae--2||f__Lachnospiraceae--4||f__Magnetospirillaceae--7||f__Micromonosporaceae--1||f__Nocardioidaceae--1||f__Oleiphilaceae--1||f__Paenibacillaceae--1||f__Pseudomonadaceae--10||f__Pseudopelobacteraceae--1||f__Rhizobiaceae--2||f__Rhodobacteraceae--1||f__Rhodocyclaceae--2||f__Rhodospirillaceae--1||f__Sedimenticolaceae--2||f__Shewanellaceae--1||f__Sphingomonadaceae--6||f__Stappiaceae--2||f__Thiomicrospiraceae--1||f__Tistrellaceae--12||f__UBA10575--1||f__Vibrionaceae--1||f__Xanthobacteraceae--1:capture_genus_counter=g__Actinoplanes--1||g__Aestuariispira--1||g__Afipia--1||g__Alpha-05--1||g__Altererythrobacter_D--5||g__Aquabacterium--1||g__Azospirillum--1||g__Blastococcus--6||g__Butyribacter--1||g__CAIMOR01--2||g__CAIULK01--6||g__COE1--2||g__Capillibacterium--1||g__Cohaesibacter--2||g__Comamonas--1||g__Ferriphaselus--1||g__Geoanaerobacter--1||g__Gluconacetobacter--1||g__JACRCG01--1||g__Jannaschia--1||g__Jiella--1||g__Kineosporia--2||g__MD308--1||g__Marinobacter--1||g__Methylobacterium--7||g__Nocardioides--1||g__Noviherbaspirillum--2||g__Paenibacillus--1||g__Phaeospirillum--1||g__Pseudoalteromonas--1||g__Pseudomonas_E--10||g__Rahnella--1||g__Rhizobium--1||g__Rhodopila--1||g__Rufibacter--1||g__SCN-70-22--1||g__SLIM01--2||g__Shewanella--1||g__Skermanella--16||g__Sphingomonas--1||g__Stappia--2||g__Thiomicrorhabdus--1||g__Tistrella--12||g__UBA2250--1||g__VGEV01--2||g__Vibrio--1||g__WGGQ01--1||g__WRNU01--1:capture_order_counter=o__Acetobacterales--4||o__Actinomycetales--2||o__Azospirillales--17||o__Burkholderiales--7||o__Chromatiales--2||o__Cytophagales--1||o__Enterobacterales--4||o__GCA-2731375--2||o__Gemmatimonadales--1||o__Geobacterales--2||o__Lachnospirales--4||o__Mycobacteriales--8||o__Paenibacillales--1||o__Propionibacteriales--1||o__Pseudomonadales--11||o__Rhizobiales--14||o__Rhodobacterales--1||o__Rhodospirillales--8||o__Sphingomonadales--6||o__Thiomicrospirales--1||o__Tistrellales--12||o__UBA10575--1||o__UBA8366--1:capture_phylum_counter=p__Actinobacteriota--11||p__Bacteroidota--1||p__Desulfobacterota--2||p__Firmicutes--1||p__Firmicutes_A--4||p__Firmicutes_G--1||p__Gemmatimonadota--1||p__Proteobacteria--90:capture_species_counter=s__Actinoplanes ferrugineus_A--1||s__Aestuariispira insulae--1||s__Afipia sp001897755--1||s__Alpha-05 sp002307145--1||s__Altererythrobacter_D sp004282995--5||s__Aquabacterium sp002339015--1||s__Azospirillum agricola--1||s__Blastococcus sp900109665--6||s__Butyribacter sp009774235--1||s__CAIMOR01 sp903843125--2||s__CAIULK01 sp903899885--6||s__COE1 sp001916965--2||s__Capillibacterium sp012735135--1||s__Cohaesibacter sp016764535--2||s__Comamonas testosteroni--1||s__Ferriphaselus sp016234685--1||s__Geoanaerobacter pelophilus--1||s__Gluconacetobacter aggeris--1||s__JACRCG01 sp903925005--1||s__Jannaschia aquimarina--1||s__Jiella pacifica--1||s__Kineosporia aurantiaca--2||s__MD308 sp910578455--1||s__Marinobacter algicola--1||s__Methylobacterium frigidaeris--6||s__Methylobacterium tarhaniae--1||s__Nocardioides lianchengensis--1||s__Noviherbaspirillum denitrificans--2||s__Paenibacillus kribbensis--1||s__Phaeospirillum sp903853455--1||s__Pseudoalteromonas rubra_B--1||s__Pseudomonas_E fulva_A--1||s__Pseudomonas_E mediterranea--1||s__Pseudomonas_E putida_H--3||s__Pseudomonas_E sp003851685--4||s__Pseudomonas_E sp900156465--1||s__Rahnella aceris--1||s__Rhizobium sp900465675--1||s__Rhodopila globiformis--1||s__Rufibacter sp013623775--1||s__SCN-70-22 sp016704465--1||s__SLIM01 sp011390365--2||s__Shewanella sediminis--1||s__Skermanella aerolata--16||s__Sphingomonas carotinifaciens--1||s__Stappia indica_A--2||s__Thiomicrorhabdus xiamenensis--1||s__Tistrella mobilis--12||s__UBA2250 sp013791905--1||s__VGEV01 sp016869175--2||s__Vibrio brasiliensis--1||s__WGGQ01 sp009296285--1||s__WRNU01 sp009778425--1:evalue_avg=2.6033333334146727e-18:evalue_max=6.19e-17:evalue_min=9.25e-74:evalue_std=1.158287926007972e-17:evalue_sum=7.810000000244018e-17:gapopen_avg=0.06666666666666667:gapopen_max=1.0:gapopen_min=0.0:gapopen_std=0.2537081317024625:gapopen_sum=2.0:gtdb_class_counter=c__Alphaproteobacteria--2||c__Magnetococcia--1:gtdb_domain_counter=d__Bacteria--3:gtdb_family_counter=f__Azospirillaceae--1||f__Magnetococcaceae--1||f__Magnetospirillaceae--1:gtdb_genus_counter=g__CAIULK01--1||g__Magnetococcus--1||g__Skermanella--1:gtdb_order_counter=o__Azospirillales--1||o__Magnetococcales--1||o__Rhodospirillales--1:gtdb_phylum_counter=p__Proteobacteria--3:gtdb_species_counter=s__CAIULK01 sp903899885--1||s__Magnetococcus marinus--1||s__Skermanella aerolata--1:heptad_counter=MCP-34H--1||MCP-38H--112||MCP-58H--1:lbd_counter=UNKNOWN--1:lca_tree=p__Proteobacteria:length_avg=123.8:length_max=153.0:length_min=86.0:length_std=24.259232156595274:length_sum=3714.0:mismatch_avg=13.533333333333333:mismatch_max=57.0:mismatch_min=1.0:mismatch_std=14.799192273702745:mismatch_sum=406.0:name=N730511:qcovhsp_avg=98.16333333333333:qcovhsp_max=100.0:qcovhsp_min=95.0:qcovhsp_std=1.8823102703919443:qcovhsp_sum=2944.8999999999996:qend_avg=126.16666666666667:qend_max=161.0:qend_min=86.0:qend_std=26.622628867489627:qend_sum=3785.0:qstart_avg=3.433333333333333:qstart_max=9.0:qstart_min=1.0:qstart_std=3.0249916880288574:qstart_sum=103.0:ref_name_counter=GB_GCA_012960155.1_protein.faa_DUBU01000013.1_36@PF00015_full_PFAM.339.495--1||GB_GCA_017308215.1_protein.faa_JAFKFQ010000408.1_55@PF00015_full_PFAM.346.523--1||RS_GCF_000936425.1_protein.faa_NZ_AVFK01000002.1_297@PF00015_full_PFAM.372.532--20||RS_GCF_000936425.1_protein.faa_NZ_AVFK01000039.1_27@PF00015_full_PFAM.483.678--5||RS_GCF_003130795.1_protein.faa_NZ_CP029353.1_249@PF00015_full_PFAM.367.541--1||RS_GCF_014199915.1_protein.faa_NZ_JACHOO010000001.1_93@PF00015_full_PFAM.360.544--1||RS_GCF_014873135.1_protein.faa_NZ_JADBCR010000002.1_820@PF00015_full_PFAM.416.604--1:scovhsp_avg=74.04666666666665:scovhsp_max=95.6:scovhsp_min=52.1:scovhsp_std=16.345403937653465:scovhsp_sum=2221.3999999999996:send_avg=139.6:send_max=164.0:send_min=98.0:send_std=23.04209042240922:send_sum=4188.0:sstart_avg=16.8:sstart_max=57.0:sstart_min=1.0:sstart_std=17.46800030005606:sstart_sum=504.0],((GB_GCA_019233975.1_protein.faa_JAFALY010000006.1_9@PF00015_full_PFAM.251.430:0.323564[&&NHX:Type=GTDB:gtdb_class=c__Alphaproteobacteria:gtdb_domain=d__Bacteria:gtdb_family=f__UBA9219:gtdb_genus=g__JAFALY01:gtdb_order=o__UBA9219:gtdb_phylum=p__Proteobacteria:gtdb_species=s__JAFALY01 sp019233975:heptad=MCP-38H:species=d__Bacteria_p__Proteobacteria_c__Alphaproteobacteria_o__UBA9219_f__UBA9219_g__JAFALY01_s__JAFALY01 sp019233975],bb038f64-7be3-49d3-abea-ecd7bd47442a_2@MCPsignal.172.234:0.309041[&&NHX:Sample=rhiztom1:Type=capture:capture_class=c__Gammaproteobacteria:capture_domain=d__Bacteria:capture_family=f__Shewanellaceae:capture_genus=g__Shewanella:capture_order=o__Enterobacterales:capture_phylum=p__Proteobacteria:capture_species=s__Shewanella oneidensis:heptad=MCP-38H])0.815:0.178349[&&NHX:Sample_counter=rhiztom1--1:Type_counter=GTDB--1||capture--1:capture_class_counter=c__Gammaproteobacteria--1:capture_domain_counter=d__Bacteria--1:capture_family_counter=f__Shewanellaceae--1:capture_genus_counter=g__Shewanella--1:capture_order_counter=o__Enterobacterales--1:capture_phylum_counter=p__Proteobacteria--1:capture_species_counter=s__Shewanella oneidensis--1:gtdb_class_counter=c__Alphaproteobacteria--1:gtdb_domain_counter=d__Bacteria--1:gtdb_family_counter=f__UBA9219--1:gtdb_genus_counter=g__JAFALY01--1:gtdb_order_counter=o__UBA9219--1:gtdb_phylum_counter=p__Proteobacteria--1:gtdb_species_counter=s__JAFALY01 sp019233975--1:heptad_counter=MCP-38H--2:lbd_counter=:lca_tree=s__JAFALY01 sp019233975:name=N730514:ref_name_counter=],((RS_GCF_014197805.1_protein.faa_NZ_JACIGH010000002.1_70@PF00015_full_PFAM.357.530:0.220884,(RS_GCF_000730165.1_protein.faa_NZ_CP022112.1_164@PF00015_full_PFAM.361.517:0.000612001[&&NHX:Type=GTDB:gtdb_class=c__Alphaproteobacteria:gtdb_domain=d__Bacteria:gtdb_family=f__Azospirillaceae:gtdb_genus=g__Nitrospirillum:gtdb_order=o__Azospirillales:gtdb_phylum=p__Proteobacteria:gtdb_species=s__Nitrospirillum amazonense:heptad=MCP-38H:species=d__Bacteria_p__Proteobacteria_c__Alphaproteobacteria_o__Azospirillales_f__Azospirillaceae_g__Nitrospirillum_s__Nitrospirillum amazonense],RS_GCF_007828035.1_protein.faa_NZ_VITV01000007.1_245@PF00015_full_PFAM.361.517:0.0043437[&&NHX:Type=GTDB:gtdb_class=c__Alphaproteobacteria:gtdb_domain=d__Bacteria:gtdb_family=f__Azospirillaceae:gtdb_genus=g__Nitrospirillum:gtdb_order=o__Azospirillales:gtdb_phylum=p__Proteobacteria:gtdb_species=s__Nitrospirillum amazonense_A:heptad=MCP-38H:species=d__Bacteria_p__Proteobacteria_c__Alphaproteobacteria_o__Azospirillales_f__Azospirillaceae_g__Nitrospirillum_s__Nitrospirillum amazonense_A])0.996:0.226735[&&NHX:Sample_counter=:Type_counter=GTDB--2:capture_class_counter=:capture_domain_counter=:capture_family_counter=:capture_genus_counter=:capture_order_counter=:capture_phylum_counter=:capture_species_counter=:evoltype=D:gtdb_class_counter=c__Alphaproteobacteria--2:gtdb_domain_counter=d__Bacteria--2:gtdb_family_counter=f__Azospirillaceae--2:gtdb_genus_counter=g__Nitrospirillum--2:gtdb_order_counter=o__Azospirillales--2:gtdb_phylum_counter=p__Proteobacteria--2:gtdb_species_counter=s__Nitrospirillum amazonense--1||s__Nitrospirillum amazonense_A--1:heptad_counter=MCP-38H--2:lbd_counter=:lca=d__Bacteria:lca_tree=g__Nitrospirillum:name=N730518:ref_name_counter=])0.936:0.114285[&&NHX:Sample_counter=:Type_counter=GTDB--2:capture_class_counter=:capture_domain_counter=:capture_family_counter=:capture_genus_counter=:capture_order_counter=:capture_phylum_counter=:capture_species_counter=:gtdb_class_counter=c__Alphaproteobacteria--2:gtdb_domain_counter=d__Bacteria--2:gtdb_family_counter=f__Azospirillaceae--2:gtdb_genus_counter=g__Nitrospirillum--2:gtdb_order_counter=o__Azospirillales--2:gtdb_phylum_counter=p__Proteobacteria--2:gtdb_species_counter=s__Nitrospirillum amazonense--1||s__Nitrospirillum amazonense_A--1:heptad_counter=MCP-38H--2:lbd_counter=:lca_tree=g__Nitrospirillum:name=N730519:ref_name_counter=],((RS_GCF_002251795.1_protein.faa_NZ_NOXU01000024.1_54@PF00015_full_PFAM.359.507:0.0418276[&&NHX:Type=GTDB:gtdb_class=c__Alphaproteobacteria:gtdb_domain=d__Bacteria:gtdb_family=f__Azospirillaceae:gtdb_genus=g__Niveispirillum:gtdb_order=o__Azospirillales:gtdb_phylum=p__Proteobacteria:gtdb_species=s__Niveispirillum lacus:heptad=MCP-38H:species=d__Bacteria_p__Proteobacteria_c__Alphaproteobacteria_o__Azospirillales_f__Azospirillaceae_g__Niveispirillum_s__Niveispirillum lacus],(RS_GCF_002868735.1_protein.faa_NZ_CP025611.1_2007@PF00015_full_PFAM.361.507:5e-09[&&NHX:Type=GTDB:gtdb_class=c__Alphaproteobacteria:gtdb_domain=d__Bacteria:gtdb_family=f__Azospirillaceae:gtdb_genus=g__Niveispirillum:gtdb_order=o__Azospirillales:gtdb_phylum=p__Proteobacteria:gtdb_species=s__Niveispirillum cyanobacteriorum:heptad=MCP-38H:species=d__Bacteria_p__Proteobacteria_c__Alphaproteobacteria_o__Azospirillales_f__Azospirillaceae_g__Niveispirillum_s__Niveispirillum cyanobacteriorum],GB_GCA_001296005.1_protein.faa_LJHR01000008.1_148@PF00015_full_PFAM.359.506:5e-09[&&NHX:Type=GTDB:gtdb_class=c__Alphaproteobacteria:gtdb_domain=d__Bacteria:gtdb_family=f__Azospirillaceae:gtdb_genus=g__Niveispirillum:gtdb_order=o__Azospirillales:gtdb_phylum=p__Proteobacteria:gtdb_species=s__Niveispirillum sp001296005:heptad=MCP-38H:species=d__Bacteria_p__Proteobacteria_c__Alphaproteobacteria_o__Azospirillales_f__Azospirillaceae_g__Niveispirillum_s__Niveispirillum sp001296005])0.727:0.0132438[&&NHX:Sample_counter=:Type_counter=GTDB--2:capture_class_counter=:capture_domain_counter=:capture_family_counter=:capture_genus_counter=:capture_order_counter=:capture_phylum_counter=:capture_species_counter=:evoltype=D:gtdb_class_counter=c__Alphaproteobacteria--2:gtdb_domain_counter=d__Bacteria--2:gtdb_family_counter=f__Azospirillaceae--2:gtdb_genus_counter=g__Niveispirillum--2:gtdb_order_counter=o__Azospirillales--2:gtdb_phylum_counter=p__Proteobacteria--2:gtdb_species_counter=s__Niveispirillum cyanobacteriorum--1||s__Niveispirillum sp001296005--1:heptad_counter=MCP-38H--2:lbd_counter=:lca=d__Bacteria:lca_tree=g__Niveispirillum:name=N730523:ref_name_counter=])0.915:0.0823611[&&NHX:Sample_counter=:Type_counter=GTDB--3:capture_class_counter=:capture_domain_counter=:capture_family_counter=:capture_genus_counter=:capture_order_counter=:capture_phylum_counter=:capture_species_counter=:evoltype=D:gtdb_class_counter=c__Alphaproteobacteria--3:gtdb_domain_counter=d__Bacteria--3:gtdb_family_counter=f__Azospirillaceae--3:gtdb_genus_counter=g__Niveispirillum--3:gtdb_order_counter=o__Azospirillales--3:gtdb_phylum_counter=p__Proteobacteria--3:gtdb_species_counter=s__Niveispirillum cyanobacteriorum--1||s__Niveispirillum lacus--1||s__Niveispirillum sp001296005--1:heptad_counter=MCP-38H--3:lbd_counter=:lca=d__Bacteria:lca_tree=g__Niveispirillum:name=N730524:ref_name_counter=],RS_GCF_000429645.1_protein.faa_NZ_AUCG01000016.1_420@PF00015_full_PFAM.356.508:0.314208[&&NHX:Type=GTDB:gtdb_class=c__Alphaproteobacteria:gtdb_domain=d__Bacteria:gtdb_family=f__Azospirillaceae:gtdb_genus=g__Niveispirillum:gtdb_order=o__Azospirillales:gtdb_phylum=p__Proteobacteria:gtdb_species=s__Niveispirillum irakense:heptad=MCP-38H:species=d__Bacteria_p__Proteobacteria_c__Alphaproteobacteria_o__Azospirillales_f__Azospirillaceae_g__Niveispirillum_s__Niveispirillum irakense])0.951:0.108567[&&NHX:Sample_counter=:Type_counter=GTDB--4:capture_class_counter=:capture_domain_counter=:capture_family_counter=:capture_genus_counter=:capture_order_counter=:capture_phylum_counter=:capture_species_counter=:evoltype=D:gtdb_class_counter=c__Alphaproteobacteria--4:gtdb_domain_counter=d__Bacteria--4:gtdb_family_counter=f__Azospirillaceae--4:gtdb_genus_counter=g__Niveispirillum--4:gtdb_order_counter=o__Azospirillales--4:gtdb_phylum_counter=p__Proteobacteria--4:gtdb_species_counter=s__Niveispirillum cyanobacteriorum--1||s__Niveispirillum irakense--1||s__Niveispirillum lacus--1||s__Niveispirillum sp001296005--1:heptad_counter=MCP-38H--4:lbd_counter=:lca=d__Bacteria:lca_tree=g__Niveispirillum:name=N730526:ref_name_counter=])0.993:0.167962[&&NHX:Sample_counter=:Type_counter=GTDB--6:capture_class_counter=:capture_domain_counter=:capture_family_counter=:capture_genus_counter=:capture_order_counter=:capture_phylum_counter=:capture_species_counter=:gtdb_class_counter=c__Alphaproteobacteria--6:gtdb_domain_counter=d__Bacteria--6:gtdb_family_counter=f__Azospirillaceae--6:gtdb_genus_counter=g__Nitrospirillum--2||g__Niveispirillum--4:gtdb_order_counter=o__Azospirillales--6:gtdb_phylum_counter=p__Proteobacteria--6:gtdb_species_counter=s__Nitrospirillum amazonense--1||s__Nitrospirillum amazonense_A--1||s__Niveispirillum cyanobacteriorum--1||s__Niveispirillum irakense--1||s__Niveispirillum lacus--1||s__Niveispirillum sp001296005--1:heptad_counter=MCP-38H--6:lbd_counter=:lca_tree=f__Azospirillaceae:name=N730527:ref_name_counter=])0.885:0.0640807[&&NHX:Sample_counter=rhiztom1--1:Type_counter=GTDB--7||capture--1:capture_class_counter=c__Gammaproteobacteria--1:capture_domain_counter=d__Bacteria--1:capture_family_counter=f__Shewanellaceae--1:capture_genus_counter=g__Shewanella--1:capture_order_counter=o__Enterobacterales--1:capture_phylum_counter=p__Proteobacteria--1:capture_species_counter=s__Shewanella oneidensis--1:gtdb_class_counter=c__Alphaproteobacteria--7:gtdb_domain_counter=d__Bacteria--7:gtdb_family_counter=f__Azospirillaceae--6||f__UBA9219--1:gtdb_genus_counter=g__JAFALY01--1||g__Nitrospirillum--2||g__Niveispirillum--4:gtdb_order_counter=o__Azospirillales--6||o__UBA9219--1:gtdb_phylum_counter=p__Proteobacteria--7:gtdb_species_counter=s__JAFALY01 sp019233975--1||s__Nitrospirillum amazonense--1||s__Nitrospirillum amazonense_A--1||s__Niveispirillum cyanobacteriorum--1||s__Niveispirillum irakense--1||s__Niveispirillum lacus--1||s__Niveispirillum sp001296005--1:heptad_counter=MCP-38H--8:lbd_counter=:lca_tree=c__Alphaproteobacteria:name=N730528:ref_name_counter=])0.893:0.050866[&&NHX:Sample_counter=rhizpot1--51||rhizpot2--5||rhizpot3--41||rhiztom1--7||rhiztom2--5||rhiztom3--3:Type_counter=GTDB--10||capture--112:besthit_avg=88.20666666666666:besthit_max=99.3:besthit_min=53.1:besthit_std=13.896785372098142:besthit_sum=2646.2:bitscore_avg=170.35:bitscore_max=219.0:bitscore_min=73.2:bitscore_std=42.16881303882584:bitscore_sum=5110.5:capture_class_counter=c__Actinomycetia--11||c__Alphaproteobacteria--65||c__Bacilli--1||c__Bacteroidia--1||c__Clostridia--4||c__Desulfuromonadia--2||c__Gammaproteobacteria--26||c__Gemmatimonadetes--1||c__UBA4882--1:capture_domain_counter=d__Bacteria--112:capture_family_counter=f__Acetobacteraceae--4||f__Alteromonadaceae--1||f__Azospirillaceae--17||f__Beijerinckiaceae--7||f__Burkholderiaceae--4||f__Cohaesibacteraceae--2||f__Enterobacteriaceae--1||f__GCA-2696645--1||f__GCA-2731375--2||f__Gallionellaceae--1||f__Gemmatimonadaceae--1||f__Geobacteraceae--1||f__Geodermatophilaceae--7||f__Hymenobacteraceae--1||f__Kineosporiaceae--2||f__Lachnospiraceae--4||f__Magnetospirillaceae--7||f__Micromonosporaceae--1||f__Nocardioidaceae--1||f__Oleiphilaceae--1||f__Paenibacillaceae--1||f__Pseudomonadaceae--10||f__Pseudopelobacteraceae--1||f__Rhizobiaceae--2||f__Rhodobacteraceae--1||f__Rhodocyclaceae--2||f__Rhodospirillaceae--1||f__Sedimenticolaceae--2||f__Shewanellaceae--2||f__Sphingomonadaceae--6||f__Stappiaceae--2||f__Thiomicrospiraceae--1||f__Tistrellaceae--12||f__UBA10575--1||f__Vibrionaceae--1||f__Xanthobacteraceae--1:capture_genus_counter=g__Actinoplanes--1||g__Aestuariispira--1||g__Afipia--1||g__Alpha-05--1||g__Altererythrobacter_D--5||g__Aquabacterium--1||g__Azospirillum--1||g__Blastococcus--6||g__Butyribacter--1||g__CAIMOR01--2||g__CAIULK01--6||g__COE1--2||g__Capillibacterium--1||g__Cohaesibacter--2||g__Comamonas--1||g__Ferriphaselus--1||g__Geoanaerobacter--1||g__Gluconacetobacter--1||g__JACRCG01--1||g__Jannaschia--1||g__Jiella--1||g__Kineosporia--2||g__MD308--1||g__Marinobacter--1||g__Methylobacterium--7||g__Nocardioides--1||g__Noviherbaspirillum--2||g__Paenibacillus--1||g__Phaeospirillum--1||g__Pseudoalteromonas--1||g__Pseudomonas_E--10||g__Rahnella--1||g__Rhizobium--1||g__Rhodopila--1||g__Rufibacter--1||g__SCN-70-22--1||g__SLIM01--2||g__Shewanella--2||g__Skermanella--16||g__Sphingomonas--1||g__Stappia--2||g__Thiomicrorhabdus--1||g__Tistrella--12||g__UBA2250--1||g__VGEV01--2||g__Vibrio--1||g__WGGQ01--1||g__WRNU01--1:capture_order_counter=o__Acetobacterales--4||o__Actinomycetales--2||o__Azospirillales--17||o__Burkholderiales--7||o__Chromatiales--2||o__Cytophagales--1||o__Enterobacterales--5||o__GCA-2731375--2||o__Gemmatimonadales--1||o__Geobacterales--2||o__Lachnospirales--4||o__Mycobacteriales--8||o__Paenibacillales--1||o__Propionibacteriales--1||o__Pseudomonadales--11||o__Rhizobiales--14||o__Rhodobacterales--1||o__Rhodospirillales--8||o__Sphingomonadales--6||o__Thiomicrospirales--1||o__Tistrellales--12||o__UBA10575--1||o__UBA8366--1:capture_phylum_counter=p__Actinobacteriota--11||p__Bacteroidota--1||p__Desulfobacterota--2||p__Firmicutes--1||p__Firmicutes_A--4||p__Firmicutes_G--1||p__Gemmatimonadota--1||p__Proteobacteria--91:capture_species_counter=s__Actinoplanes ferrugineus_A--1||s__Aestuariispira insulae--1||s__Afipia sp001897755--1||s__Alpha-05 sp002307145--1||s__Altererythrobacter_D sp004282995--5||s__Aquabacterium sp002339015--1||s__Azospirillum agricola--1||s__Blastococcus sp900109665--6||s__Butyribacter sp009774235--1||s__CAIMOR01 sp903843125--2||s__CAIULK01 sp903899885--6||s__COE1 sp001916965--2||s__Capillibacterium sp012735135--1||s__Cohaesibacter sp016764535--2||s__Comamonas testosteroni--1||s__Ferriphaselus sp016234685--1||s__Geoanaerobacter pelophilus--1||s__Gluconacetobacter aggeris--1||s__JACRCG01 sp903925005--1||s__Jannaschia aquimarina--1||s__Jiella pacifica--1||s__Kineosporia aurantiaca--2||s__MD308 sp910578455--1||s__Marinobacter algicola--1||s__Methylobacterium frigidaeris--6||s__Methylobacterium tarhaniae--1||s__Nocardioides lianchengensis--1||s__Noviherbaspirillum denitrificans--2||s__Paenibacillus kribbensis--1||s__Phaeospirillum sp903853455--1||s__Pseudoalteromonas rubra_B--1||s__Pseudomonas_E fulva_A--1||s__Pseudomonas_E mediterranea--1||s__Pseudomonas_E putida_H--3||s__Pseudomonas_E sp003851685--4||s__Pseudomonas_E sp900156465--1||s__Rahnella aceris--1||s__Rhizobium sp900465675--1||s__Rhodopila globiformis--1||s__Rufibacter sp013623775--1||s__SCN-70-22 sp016704465--1||s__SLIM01 sp011390365--2||s__Shewanella oneidensis--1||s__Shewanella sediminis--1||s__Skermanella aerolata--16||s__Sphingomonas carotinifaciens--1||s__Stappia indica_A--2||s__Thiomicrorhabdus xiamenensis--1||s__Tistrella mobilis--12||s__UBA2250 sp013791905--1||s__VGEV01 sp016869175--2||s__Vibrio brasiliensis--1||s__WGGQ01 sp009296285--1||s__WRNU01 sp009778425--1:evalue_avg=2.6033333334146727e-18:evalue_max=6.19e-17:evalue_min=9.25e-74:evalue_std=1.158287926007972e-17:evalue_sum=7.810000000244018e-17:gapopen_avg=0.06666666666666667:gapopen_max=1.0:gapopen_min=0.0:gapopen_std=0.2537081317024625:gapopen_sum=2.0:gtdb_class_counter=c__Alphaproteobacteria--9||c__Magnetococcia--1:gtdb_domain_counter=d__Bacteria--10:gtdb_family_counter=f__Azospirillaceae--7||f__Magnetococcaceae--1||f__Magnetospirillaceae--1||f__UBA9219--1:gtdb_genus_counter=g__CAIULK01--1||g__JAFALY01--1||g__Magnetococcus--1||g__Nitrospirillum--2||g__Niveispirillum--4||g__Skermanella--1:gtdb_order_counter=o__Azospirillales--7||o__Magnetococcales--1||o__Rhodospirillales--1||o__UBA9219--1:gtdb_phylum_counter=p__Proteobacteria--10:gtdb_species_counter=s__CAIULK01 sp903899885--1||s__JAFALY01 sp019233975--1||s__Magnetococcus marinus--1||s__Nitrospirillum amazonense--1||s__Nitrospirillum amazonense_A--1||s__Niveispirillum cyanobacteriorum--1||s__Niveispirillum irakense--1||s__Niveispirillum lacus--1||s__Niveispirillum sp001296005--1||s__Skermanella aerolata--1:heptad_counter=MCP-34H--1||MCP-38H--120||MCP-58H--1:lbd_counter=UNKNOWN--1:lca_tree=c__Alphaproteobacteria:length_avg=123.8:length_max=153.0:length_min=86.0:length_std=24.259232156595274:length_sum=3714.0:mismatch_avg=13.533333333333333:mismatch_max=57.0:mismatch_min=1.0:mismatch_std=14.799192273702745:mismatch_sum=406.0:name=N730529:qcovhsp_avg=98.16333333333333:qcovhsp_max=100.0:qcovhsp_min=95.0:qcovhsp_std=1.8823102703919443:qcovhsp_sum=2944.8999999999996:qend_avg=126.16666666666667:qend_max=161.0:qend_min=86.0:qend_std=26.622628867489627:qend_sum=3785.0:qstart_avg=3.433333333333333:qstart_max=9.0:qstart_min=1.0:qstart_std=3.0249916880288574:qstart_sum=103.0:ref_name_counter=GB_GCA_012960155.1_protein.faa_DUBU01000013.1_36@PF00015_full_PFAM.339.495--1||GB_GCA_017308215.1_protein.faa_JAFKFQ010000408.1_55@PF00015_full_PFAM.346.523--1||RS_GCF_000936425.1_protein.faa_NZ_AVFK01000002.1_297@PF00015_full_PFAM.372.532--20||RS_GCF_000936425.1_protein.faa_NZ_AVFK01000039.1_27@PF00015_full_PFAM.483.678--5||RS_GCF_003130795.1_protein.faa_NZ_CP029353.1_249@PF00015_full_PFAM.367.541--1||RS_GCF_014199915.1_protein.faa_NZ_JACHOO010000001.1_93@PF00015_full_PFAM.360.544--1||RS_GCF_014873135.1_protein.faa_NZ_JADBCR010000002.1_820@PF00015_full_PFAM.416.604--1:scovhsp_avg=74.04666666666665:scovhsp_max=95.6:scovhsp_min=52.1:scovhsp_std=16.345403937653465:scovhsp_sum=2221.3999999999996:send_avg=139.6:send_max=164.0:send_min=98.0:send_std=23.04209042240922:send_sum=4188.0:sstart_avg=16.8:sstart_max=57.0:sstart_min=1.0:sstart_std=17.46800030005606:sstart_sum=504.0])0.839:0.0263121[&&NHX:Sample_counter=rhizpot1--54||rhizpot2--7||rhizpot3--43||rhiztom1--9||rhiztom2--6||rhiztom3--3:Type_counter=GTDB--70||capture--122:besthit_avg=88.20666666666666:besthit_max=99.3:besthit_min=53.1:besthit_std=13.896785372098142:besthit_sum=2646.2:bitscore_avg=170.35:bitscore_max=219.0:bitscore_min=73.2:bitscore_std=42.16881303882584:bitscore_sum=5110.5:capture_class_counter=c__Actinomycetia--12||c__Alphaproteobacteria--73||c__Bacilli--1||c__Bacteroidia--1||c__Clostridia--4||c__Desulfuromonadia--2||c__Gammaproteobacteria--27||c__Gemmatimonadetes--1||c__UBA4882--1:capture_domain_counter=d__Bacteria--122:capture_family_counter=f__Acetobacteraceae--5||f__Alteromonadaceae--1||f__Azospirillaceae--17||f__Beijerinckiaceae--9||f__Burkholderiaceae--4||f__Cohaesibacteraceae--2||f__Enterobacteriaceae--1||f__GCA-2696645--1||f__GCA-2731375--2||f__Gallionellaceae--1||f__Gemmatimonadaceae--1||f__Geobacteraceae--1||f__Geodermatophilaceae--7||f__Hymenobacteraceae--1||f__Kineosporiaceae--2||f__Lachnospiraceae--4||f__Magnetospirillaceae--9||f__Micromonosporaceae--2||f__Nocardioidaceae--1||f__Oleiphilaceae--1||f__Paenibacillaceae--1||f__Pseudomonadaceae--10||f__Pseudopelobacteraceae--1||f__Rhizobiaceae--2||f__Rhodobacteraceae--1||f__Rhodocyclaceae--3||f__Rhodospirillaceae--1||f__Sedimenticolaceae--2||f__Shewanellaceae--2||f__Sphingomonadaceae--7||f__Stappiaceae--3||f__Thiomicrospiraceae--1||f__Tistrellaceae--12||f__UBA10575--1||f__UXAT02--1||f__Vibrionaceae--1||f__Xanthobacteraceae--1:capture_genus_counter=g__Actinoplanes--2||g__Aestuariispira--1||g__Afipia--1||g__Alpha-05--1||g__Altererythrobacter_D--5||g__Aquabacterium--1||g__Azospirillum--1||g__Blastococcus--6||g__Butyribacter--1||g__CAIMOR01--2||g__CAIULK01--6||g__COE1--2||g__Capillibacterium--1||g__Cohaesibacter--2||g__Comamonas--1||g__Ferriphaselus--1||g__Geoanaerobacter--1||g__Gluconacetobacter--1||g__Hongsoonwoonella--1||g__JACRCG01--1||g__Jannaschia--1||g__Jiella--1||g__Kineosporia--2||g__MD308--1||g__Marinobacter--1||g__Methylobacterium--9||g__Nocardioides--1||g__Noviherbaspirillum--2||g__Paenibacillus--1||g__Phaeospirillum--3||g__Pseudoalteromonas--1||g__Pseudomonas_E--10||g__Rahnella--1||g__Rhizobium--1||g__Rhodopila--1||g__Roseomonas--1||g__Rufibacter--1||g__SCN-70-22--1||g__SLIM01--2||g__SSA4--1||g__Shewanella--2||g__Skermanella--16||g__Sphingomonas--1||g__Sphingomonas_B--1||g__Stappia--2||g__Thauera--1||g__Thiomicrorhabdus--1||g__Tistrella--12||g__UBA2250--1||g__VGEV01--2||g__Vibrio--1||g__WGGQ01--1||g__WRNU01--1:capture_order_counter=o__Acetobacterales--5||o__Actinomycetales--2||o__Azospirillales--17||o__Burkholderiales--8||o__Chromatiales--2||o__Cytophagales--1||o__Enterobacterales--5||o__GCA-2731375--2||o__Gemmatimonadales--1||o__Geobacterales--2||o__Lachnospirales--4||o__Mycobacteriales--9||o__Paenibacillales--1||o__Propionibacteriales--1||o__Pseudomonadales--11||o__Rhizobiales--17||o__Rhodobacterales--1||o__Rhodospirillales--11||o__Sphingomonadales--7||o__Thiomicrospirales--1||o__Tistrellales--12||o__UBA10575--1||o__UBA8366--1:capture_phylum_counter=p__Actinobacteriota--12||p__Bacteroidota--1||p__Desulfobacterota--2||p__Firmicutes--1||p__Firmicutes_A--4||p__Firmicutes_G--1||p__Gemmatimonadota--1||p__Proteobacteria--100:capture_species_counter=s__Actinoplanes ferrugineus_A--1||s__Actinoplanes xinjiangensis--1||s__Aestuariispira insulae--1||s__Afipia sp001897755--1||s__Alpha-05 sp002307145--1||s__Altererythrobacter_D sp004282995--5||s__Aquabacterium sp002339015--1||s__Azospirillum agricola--1||s__Blastococcus sp900109665--6||s__Butyribacter sp009774235--1||s__CAIMOR01 sp903843125--2||s__CAIULK01 sp903899885--6||s__COE1 sp001916965--2||s__Capillibacterium sp012735135--1||s__Cohaesibacter sp016764535--2||s__Comamonas testosteroni--1||s__Ferriphaselus sp016234685--1||s__Geoanaerobacter pelophilus--1||s__Gluconacetobacter aggeris--1||s__Hongsoonwoonella sp009826895--1||s__JACRCG01 sp903925005--1||s__Jannaschia aquimarina--1||s__Jiella pacifica--1||s__Kineosporia aurantiaca--2||s__MD308 sp910578455--1||s__Marinobacter algicola--1||s__Methylobacterium frigidaeris--6||s__Methylobacterium platani--1||s__Methylobacterium sp001425465--1||s__Methylobacterium tarhaniae--1||s__Nocardioides lianchengensis--1||s__Noviherbaspirillum denitrificans--2||s__Paenibacillus kribbensis--1||s__Phaeospirillum sp903853455--3||s__Pseudoalteromonas rubra_B--1||s__Pseudomonas_E fulva_A--1||s__Pseudomonas_E mediterranea--1||s__Pseudomonas_E putida_H--3||s__Pseudomonas_E sp003851685--4||s__Pseudomonas_E sp900156465--1||s__Rahnella aceris--1||s__Rhizobium sp900465675--1||s__Rhodopila globiformis--1||s__Roseomonas deserti--1||s__Rufibacter sp013623775--1||s__SCN-70-22 sp016704465--1||s__SLIM01 sp011390365--2||s__SSA4 sp016712375--1||s__Shewanella oneidensis--1||s__Shewanella sediminis--1||s__Skermanella aerolata--16||s__Sphingomonas carotinifaciens--1||s__Sphingomonas_B sp002291855--1||s__Stappia indica_A--2||s__Thauera sp017997795--1||s__Thiomicrorhabdus xiamenensis--1||s__Tistrella mobilis--12||s__UBA2250 sp013791905--1||s__VGEV01 sp016869175--2||s__Vibrio brasiliensis--1||s__WGGQ01 sp009296285--1||s__WRNU01 sp009778425--1:evalue_avg=2.6033333334146727e-18:evalue_max=6.19e-17:evalue_min=9.25e-74:evalue_std=1.158287926007972e-17:evalue_sum=7.810000000244018e-17:gapopen_avg=0.06666666666666667:gapopen_max=1.0:gapopen_min=0.0:gapopen_std=0.2537081317024625:gapopen_sum=2.0:gtdb_class_counter=c__Alphaproteobacteria--68||c__Magnetococcia--1||c__Verrucomicrobiae--1:gtdb_domain_counter=d__Bacteria--70:gtdb_family_counter=f__Azospirillaceae--32||f__JABSRG01--1||f__Kiloniellaceae--2||f__Magnetococcaceae--1||f__Magnetospirillaceae--1||f__Maricaulaceae--15||f__Micavibrionaceae--8||f__Parvibaculaceae--2||f__Rhodothalassiaceae--2||f__Rhodovibrionaceae--3||f__Thalassobaculaceae--2||f__UBA9219--1:gtdb_genus_counter=g__Aerophototrophica--1||g__Azospirillum--23||g__CAIULK01--1||g__Denitrobaculum--1||g__Desertibacter--1||g__JABSRG01--1||g__JAFALY01--1||g__Kiloniella--1||g__Magnetococcus--1||g__Maricaulis--2||g__Marinicauda--2||g__Micavibrio--2||g__Nitrospirillum--2||g__Niveispirillum--4||g__Oceanicaulis--11||g__Parvibaculum--2||g__RZZS01--1||g__Rhodothalassium--2||g__Rhodovibrio--3||g__Skermanella--1||g__TMED27--1||g__Thalassobaculum--1||g__Thalassobaculum_A--1||g__UBA1672--1||g__UBA2705--1||g__UBA6147--1||g__UBA6929--1:gtdb_order_counter=o__Azospirillales--32||o__Caulobacterales--15||o__Kiloniellales--5||o__Magnetococcales--1||o__Micavibrionales--8||o__Opitutales--1||o__Parvibaculales--2||o__Rhodospirillales--1||o__Sphingomonadales--2||o__Thalassobaculales--2||o__UBA9219--1:gtdb_phylum_counter=p__Proteobacteria--69||p__Verrucomicrobiota--1:gtdb_species_counter=s__Aerophototrophica crusticola--1||s__Azospirillum brasilense_B--1||s__Azospirillum brasilense_C--1||s__Azospirillum doebereinerae--1||s__Azospirillum griseum--1||s__Azospirillum lipoferum--1||s__Azospirillum melinis--2||s__Azospirillum oryzae--1||s__Azospirillum picis--2||s__Azospirillum rugosum--1||s__Azospirillum sp003115975--1||s__Azospirillum sp003116015--1||s__Azospirillum sp003116035--2||s__Azospirillum sp003116095--1||s__Azospirillum sp003119115--1||s__Azospirillum sp003590795--1||s__Azospirillum sp008364825--1||s__Azospirillum sp016595245--2||s__Azospirillum thermophilum--1||s__Azospirillum thiophilum--1||s__CAIULK01 sp903899885--1||s__Denitrobaculum tricleocarpae--1||s__Desertibacter sp017355985--1||s__JABSRG01 sp013215165--1||s__JAFALY01 sp019233975--1||s__Kiloniella spongiae--1||s__Magnetococcus marinus--1||s__Maricaulis sp018222865--2||s__Marinicauda algicola--1||s__Marinicauda pacifica--1||s__Micavibrio aeruginosavorus_A--1||s__Micavibrio aeruginosavorus_B--1||s__Nitrospirillum amazonense--1||s__Nitrospirillum amazonense_A--1||s__Niveispirillum cyanobacteriorum--1||s__Niveispirillum irakense--1||s__Niveispirillum lacus--1||s__Niveispirillum sp001296005--1||s__Oceanicaulis alexandrii--2||s__Oceanicaulis sp000152745--3||s__Oceanicaulis sp001657295--3||s__Oceanicaulis sp003046365--3||s__Parvibaculum sp903889655--2||s__RZZS01 sp009929775--1||s__Rhodothalassium salexigens--2||s__Rhodovibrio salinarum--2||s__Rhodovibrio sodomensis--1||s__Skermanella aerolata--1||s__TMED27 sp009995045--1||s__Thalassobaculum litoreum--1||s__Thalassobaculum_A fulvum--1||s__UBA1672 sp002401965--1||s__UBA2705 sp002354205--1||s__UBA6147 sp002423185--1||s__UBA6929 sp002448815--1:heptad_counter=MCP-34H--1||MCP-38H--190||MCP-58H--1:lbd_counter=UNKNOWN--1:lca_tree=c__Alphaproteobacteria:length_avg=123.8:length_max=153.0:length_min=86.0:length_std=24.259232156595274:length_sum=3714.0:mismatch_avg=13.533333333333333:mismatch_max=57.0:mismatch_min=1.0:mismatch_std=14.799192273702744:mismatch_sum=406.0:name=N730530:qcovhsp_avg=98.16333333333333:qcovhsp_max=100.0:qcovhsp_min=95.0:qcovhsp_std=1.8823102703919443:qcovhsp_sum=2944.8999999999996:qend_avg=126.16666666666667:qend_max=161.0:qend_min=86.0:qend_std=26.622628867489627:qend_sum=3785.0:qstart_avg=3.433333333333333:qstart_max=9.0:qstart_min=1.0:qstart_std=3.0249916880288574:qstart_sum=103.0:ref_name_counter=GB_GCA_012960155.1_protein.faa_DUBU01000013.1_36@PF00015_full_PFAM.339.495--1||GB_GCA_017308215.1_protein.faa_JAFKFQ010000408.1_55@PF00015_full_PFAM.346.523--1||RS_GCF_000936425.1_protein.faa_NZ_AVFK01000002.1_297@PF00015_full_PFAM.372.532--20||RS_GCF_000936425.1_protein.faa_NZ_AVFK01000039.1_27@PF00015_full_PFAM.483.678--5||RS_GCF_003130795.1_protein.faa_NZ_CP029353.1_249@PF00015_full_PFAM.367.541--1||RS_GCF_014199915.1_protein.faa_NZ_JACHOO010000001.1_93@PF00015_full_PFAM.360.544--1||RS_GCF_014873135.1_protein.faa_NZ_JADBCR010000002.1_820@PF00015_full_PFAM.416.604--1:scovhsp_avg=74.04666666666665:scovhsp_max=95.6:scovhsp_min=52.1:scovhsp_std=16.34540393765347:scovhsp_sum=2221.3999999999996:send_avg=139.6:send_max=164.0:send_min=98.0:send_std=23.04209042240922:send_sum=4188.0:sstart_avg=16.8:sstart_max=57.0:sstart_min=1.0:sstart_std=17.46800030005606:sstart_sum=504.0],(3ba0f38e-6233-4fdf-a877-87e8f2aade06_5@MCPsignal.574.669:0.557743[&&NHX:Sample=rhizpot1:Type=capture:capture_class=c__Alphaproteobacteria:capture_domain=d__Bacteria:capture_family=f__Magnetospirillaceae:capture_genus=g__Phaeospirillum:capture_order=o__Rhodospirillales:capture_phylum=p__Proteobacteria:capture_species=s__Phaeospirillum sp903853455:heptad=MCP-38H],(((GB_GCA_008012315.1_protein.faa_SSEL01000004.1_120@PF00015_full_PFAM.241.416:0.193965[&&NHX:Type=GTDB:gtdb_class=c__Alphaproteobacteria:gtdb_domain=d__Bacteria:gtdb_family=f__Dongiaceae:gtdb_genus=g__SSEL01:gtdb_order=o__Dongiales:gtdb_phylum=p__Proteobacteria:gtdb_species=s__SSEL01 sp008012315:heptad=MCP-38H:species=d__Bacteria_p__Proteobacteria_c__Alphaproteobacteria_o__Dongiales_f__Dongiaceae_g__SSEL01_s__SSEL01 sp008012315],(RS_GCF_004363235.1_protein.faa_NZ_SNYW01000012.1_176@PF00015_full_PFAM.241.417:0.0209781[&&NHX:Type=GTDB:gtdb_class=c__Alphaproteobacteria:gtdb_domain=d__Bacteria:gtdb_family=f__Dongiaceae:gtdb_genus=g__Dongia:gtdb_order=o__Dongiales:gtdb_phylum=p__Proteobacteria:gtdb_species=s__Dongia mobilis:heptad=MCP-38H:species=d__Bacteria_p__Proteobacteria_c__Alphaproteobacteria_o__Dongiales_f__Dongiaceae_g__Dongia_s__Dongia mobilis],(e0b42e35-f05b-4158-8237-3b35a6ad5b58_1@MCPsignal.57.223:5e-09[&&NHX:Sample=rhiztom3:Type=capture:besthit=86.9:bitscore=211.0:capture_class=c__Alphaproteobacteria:capture_domain=d__Bacteria:capture_family=f__Rhodobacteraceae:capture_genus=g__Gemmobacter_B:capture_order=o__Rhodobacterales:capture_phylum=p__Proteobacteria:capture_species=s__Gemmobacter_B sp002855575:evalue=2.37e-70:gapopen=1.0:heptad=MCP-38H:length=160.0:mismatch=20.0:qcovhsp=95.8:qend=166.0:qstart=8.0:ref_name=RS_GCF_004363235.1_protein.faa_NZ_SNYW01000012.1_176@PF00015_full_PFAM.241.417:scovhsp=90.9:send=160.0:sstart=1.0],(cf666d8b-89e8-48da-84e5-36ff711c5e5c_1@MCPsignal.375.444:5e-09[&&NHX:Sample=rhiztom3:Type=capture:capture_class=c__Gammaproteobacteria:capture_domain=d__Bacteria:capture_family=f__Pseudomonadaceae:capture_genus=g__Pseudomonas_E:capture_order=o__Pseudomonadales:capture_phylum=p__Proteobacteria:capture_species=s__Pseudomonas_E sp003523465:heptad=MCP-38H],a42ad4a8-73da-40d7-be9c-6ca70c71b3ae_4@MCPsignal.60.138:0.0097203[&&NHX:Sample=rhiztom2:Type=capture:capture_class=c__Gammaproteobacteria:capture_domain=d__Bacteria:capture_family=f__Burkholderiaceae:capture_genus=g__Aquabacterium:capture_order=o__Burkholderiales:capture_phylum=p__Proteobacteria:capture_species=s__Aquabacterium sp017989885:heptad=MCP-38H])0:5e-09[&&NHX:Sample_counter=rhiztom2--1||rhiztom3--1:Type_counter=capture--2:capture_class_counter=c__Gammaproteobacteria--2:capture_domain_counter=d__Bacteria--2:capture_family_counter=f__Burkholderiaceae--1||f__Pseudomonadaceae--1:capture_genus_counter=g__Aquabacterium--1||g__Pseudomonas_E--1:capture_order_counter=o__Burkholderiales--1||o__Pseudomonadales--1:capture_phylum_counter=p__Proteobacteria--2:capture_species_counter=s__Aquabacterium sp017989885--1||s__Pseudomonas_E sp003523465--1:gtdb_class_counter=:gtdb_domain_counter=:gtdb_family_counter=:gtdb_genus_counter=:gtdb_order_counter=:gtdb_phylum_counter=:gtdb_species_counter=:heptad_counter=MCP-38H--2:lbd_counter=:name=N730537:ref_name_counter=])0.677:0.0103227[&&NHX:Sample_counter=rhiztom2--1||rhiztom3--2:Type_counter=capture--3:besthit_avg=86.9:besthit_max=86.9:besthit_min=86.9:besthit_std=0:besthit_sum=86.9:bitscore_avg=211.0:bitscore_max=211.0:bitscore_min=211.0:bitscore_std=0:bitscore_sum=211.0:capture_class_counter=c__Alphaproteobacteria--1||c__Gammaproteobacteria--2:capture_domain_counter=d__Bacteria--3:capture_family_counter=f__Burkholderiaceae--1||f__Pseudomonadaceae--1||f__Rhodobacteraceae--1:capture_genus_counter=g__Aquabacterium--1||g__Gemmobacter_B--1||g__Pseudomonas_E--1:capture_order_counter=o__Burkholderiales--1||o__Pseudomonadales--1||o__Rhodobacterales--1:capture_phylum_counter=p__Proteobacteria--3:capture_species_counter=s__Aquabacterium sp017989885--1||s__Gemmobacter_B sp002855575--1||s__Pseudomonas_E sp003523465--1:evalue_avg=2.37e-70:evalue_max=2.37e-70:evalue_min=2.37e-70:evalue_std=0:evalue_sum=2.37e-70:gapopen_avg=1.0:gapopen_max=1.0:gapopen_min=1.0:gapopen_std=0:gapopen_sum=1.0:gtdb_class_counter=:gtdb_domain_counter=:gtdb_family_counter=:gtdb_genus_counter=:gtdb_order_counter=:gtdb_phylum_counter=:gtdb_species_counter=:heptad_counter=MCP-38H--3:lbd_counter=:length_avg=160.0:length_max=160.0:length_min=160.0:length_std=0:length_sum=160.0:mismatch_avg=20.0:mismatch_max=20.0:mismatch_min=20.0:mismatch_std=0:mismatch_sum=20.0:name=N730538:qcovhsp_avg=95.8:qcovhsp_max=95.8:qcovhsp_min=95.8:qcovhsp_std=0:qcovhsp_sum=95.8:qend_avg=166.0:qend_max=166.0:qend_min=166.0:qend_std=0:qend_sum=166.0:qstart_avg=8.0:qstart_max=8.0:qstart_min=8.0:qstart_std=0:qstart_sum=8.0:ref_name_counter=RS_GCF_004363235.1_protein.faa_NZ_SNYW01000012.1_176@PF00015_full_PFAM.241.417--1:scovhsp_avg=90.9:scovhsp_max=90.9:scovhsp_min=90.9:scovhsp_std=0:scovhsp_sum=90.9:send_avg=160.0:send_max=160.0:send_min=160.0:send_std=0:send_sum=160.0:sstart_avg=1.0:sstart_max=1.0:sstart_min=1.0:sstart_std=0:sstart_sum=1.0])0.999:0.289174[&&NHX:Sample_counter=rhiztom2--1||rhiztom3--2:Type_counter=GTDB--1||capture--3:besthit_avg=86.9:besthit_max=86.9:besthit_min=86.9:besthit_std=0:besthit_sum=86.9:bitscore_avg=211.0:bitscore_max=211.0:bitscore_min=211.0:bitscore_std=0:bitscore_sum=211.0:capture_class_counter=c__Alphaproteobacteria--1||c__Gammaproteobacteria--2:capture_domain_counter=d__Bacteria--3:capture_family_counter=f__Burkholderiaceae--1||f__Pseudomonadaceae--1||f__Rhodobacteraceae--1:capture_genus_counter=g__Aquabacterium--1||g__Gemmobacter_B--1||g__Pseudomonas_E--1:capture_order_counter=o__Burkholderiales--1||o__Pseudomonadales--1||o__Rhodobacterales--1:capture_phylum_counter=p__Proteobacteria--3:capture_species_counter=s__Aquabacterium sp017989885--1||s__Gemmobacter_B sp002855575--1||s__Pseudomonas_E sp003523465--1:evalue_avg=2.37e-70:evalue_max=2.37e-70:evalue_min=2.37e-70:evalue_std=0:evalue_sum=2.37e-70:gapopen_avg=1.0:gapopen_max=1.0:gapopen_min=1.0:gapopen_std=0:gapopen_sum=1.0:gtdb_class_counter=c__Alphaproteobacteria--1:gtdb_domain_counter=d__Bacteria--1:gtdb_family_counter=f__Dongiaceae--1:gtdb_genus_counter=g__Dongia--1:gtdb_order_counter=o__Dongiales--1:gtdb_phylum_counter=p__Proteobacteria--1:gtdb_species_counter=s__Dongia mobilis--1:heptad_counter=MCP-38H--4:lbd_counter=:lca_tree=s__Dongia mobilis:length_avg=160.0:length_max=160.0:length_min=160.0:length_std=0:length_sum=160.0:mismatch_avg=20.0:mismatch_max=20.0:mismatch_min=20.0:mismatch_std=0:mismatch_sum=20.0:name=N730539:qcovhsp_avg=95.8:qcovhsp_max=95.8:qcovhsp_min=95.8:qcovhsp_std=0:qcovhsp_sum=95.8:qend_avg=166.0:qend_max=166.0:qend_min=166.0:qend_std=0:qend_sum=166.0:qstart_avg=8.0:qstart_max=8.0:qstart_min=8.0:qstart_std=0:qstart_sum=8.0:ref_name_counter=RS_GCF_004363235.1_protein.faa_NZ_SNYW01000012.1_176@PF00015_full_PFAM.241.417--1:scovhsp_avg=90.9:scovhsp_max=90.9:scovhsp_min=90.9:scovhsp_std=0:scovhsp_sum=90.9:send_avg=160.0:send_max=160.0:send_min=160.0:send_std=0:send_sum=160.0:sstart_avg=1.0:sstart_max=1.0:sstart_min=1.0:sstart_std=0:sstart_sum=1.0])0.685:0.0282086[&&NHX:Sample_counter=rhiztom2--1||rhiztom3--2:Type_counter=GTDB--2||capture--3:besthit_avg=86.9:besthit_max=86.9:besthit_min=86.9:besthit_std=0:besthit_sum=86.9:bitscore_avg=211.0:bitscore_max=211.0:bitscore_min=211.0:bitscore_std=0:bitscore_sum=211.0:capture_class_counter=c__Alphaproteobacteria--1||c__Gammaproteobacteria--2:capture_domain_counter=d__Bacteria--3:capture_family_counter=f__Burkholderiaceae--1||f__Pseudomonadaceae--1||f__Rhodobacteraceae--1:capture_genus_counter=g__Aquabacterium--1||g__Gemmobacter_B--1||g__Pseudomonas_E--1:capture_order_counter=o__Burkholderiales--1||o__Pseudomonadales--1||o__Rhodobacterales--1:capture_phylum_counter=p__Proteobacteria--3:capture_species_counter=s__Aquabacterium sp017989885--1||s__Gemmobacter_B sp002855575--1||s__Pseudomonas_E sp003523465--1:evalue_avg=2.37e-70:evalue_max=2.37e-70:evalue_min=2.37e-70:evalue_std=0:evalue_sum=2.37e-70:gapopen_avg=1.0:gapopen_max=1.0:gapopen_min=1.0:gapopen_std=0:gapopen_sum=1.0:gtdb_class_counter=c__Alphaproteobacteria--2:gtdb_domain_counter=d__Bacteria--2:gtdb_family_counter=f__Dongiaceae--2:gtdb_genus_counter=g__Dongia--1||g__SSEL01--1:gtdb_order_counter=o__Dongiales--2:gtdb_phylum_counter=p__Proteobacteria--2:gtdb_species_counter=s__Dongia mobilis--1||s__SSEL01 sp008012315--1:heptad_counter=MCP-38H--5:lbd_counter=:lca_tree=f__Dongiaceae:length_avg=160.0:length_max=160.0:length_min=160.0:length_std=0:length_sum=160.0:mismatch_avg=20.0:mismatch_max=20.0:mismatch_min=20.0:mismatch_std=0:mismatch_sum=20.0:name=N730540:qcovhsp_avg=95.8:qcovhsp_max=95.8:qcovhsp_min=95.8:qcovhsp_std=0:qcovhsp_sum=95.8:qend_avg=166.0:qend_max=166.0:qend_min=166.0:qend_std=0:qend_sum=166.0:qstart_avg=8.0:qstart_max=8.0:qstart_min=8.0:qstart_std=0:qstart_sum=8.0:ref_name_counter=RS_GCF_004363235.1_protein.faa_NZ_SNYW01000012.1_176@PF00015_full_PFAM.241.417--1:scovhsp_avg=90.9:scovhsp_max=90.9:scovhsp_min=90.9:scovhsp_std=0:scovhsp_sum=90.9:send_avg=160.0:send_max=160.0:send_min=160.0:send_std=0:send_sum=160.0:sstart_avg=1.0:sstart_max=1.0:sstart_min=1.0:sstart_std=0:sstart_sum=1.0],(((((5fab81dc-9084-449f-b826-7c88d082855c_2@MCPsignal.27.159:0.012148[&&NHX:Sample=rhiztom3:Type=capture:besthit=60.0:bitscore=129.0:capture_class=c__Alphaproteobacteria:capture_domain=d__Bacteria:capture_family=f__Azospirillaceae:capture_genus=g__Azospirillum:capture_order=o__Azospirillales:capture_phylum=p__Proteobacteria:capture_species=s__Azospirillum agricola:evalue=9.79e-39:gapopen=1.0:heptad=MCP-38H:length=130.0:mismatch=51.0:qcovhsp=97.7:qend=129.0:qstart=1.0:ref_name=RS_GCF_004310425.1_protein.faa_NZ_SIUB01000001.1_47@PF00015_full_PFAM.361.525:scovhsp=79.3:send=143.0:sstart=14.0],(((5b9bb3f8-acb5-4c31-a6b3-b8b7d3adc62d_5@MCPsignal.96.179:5e-09[&&NHX:Sample=rhiztom1:Type=capture:capture_class=c__Alphaproteobacteria:capture_domain=d__Bacteria:capture_family=f__Azospirillaceae:capture_genus=g__Desertibacter:capture_order=o__Azospirillales:capture_phylum=p__Proteobacteria:capture_species=s__Desertibacter sp017355985:heptad=MCP-38H],(5136188b-e365-4a5d-a77e-6d53df2ade8d_6@MCPsignal.95.161:5e-09[&&NHX:Sample=rhiztom1:Type=capture:capture_class=c__Alphaproteobacteria:capture_domain=d__Bacteria:capture_family=f__Azospirillaceae:capture_genus=g__Nitrospirillum:capture_order=o__Azospirillales:capture_phylum=p__Proteobacteria:capture_species=s__Nitrospirillum amazonense_A:heptad=MCP-38H],(382f790a-d38c-4981-ab33-a7f1a92f25c6_2@MCPsignal.104.216:5e-09[&&NHX:Sample=rhiztom3:Type=capture:capture_class=c__Alphaproteobacteria:capture_domain=d__Bacteria:capture_family=f__Azospirillaceae:capture_genus=g__Desertibacter:capture_order=o__Azospirillales:capture_phylum=p__Proteobacteria:capture_species=s__Desertibacter sp017355985:heptad=MCP-38H],ae335235-a2d0-4af7-9c9a-8a8b7e18de2a_3@MCPsignal.119.227:0.00794288[&&NHX:Sample=rhiztom3:Type=capture:capture_class=c__Alphaproteobacteria:capture_domain=d__Bacteria:capture_family=f__Azospirillaceae:capture_genus=g__Desertibacter:capture_order=o__Azospirillales:capture_phylum=p__Proteobacteria:capture_species=s__Desertibacter sp017355985:heptad=MCP-38H])0.969:0.107827[&&NHX:Sample_counter=rhiztom3--2:Type_counter=capture--2:capture_class_counter=c__Alphaproteobacteria--2:capture_domain_counter=d__Bacteria--2:capture_family_counter=f__Azospirillaceae--2:capture_genus_counter=g__Desertibacter--2:capture_order_counter=o__Azospirillales--2:capture_phylum_counter=p__Proteobacteria--2:capture_species_counter=s__Desertibacter sp017355985--2:gtdb_class_counter=:gtdb_domain_counter=:gtdb_family_counter=:gtdb_genus_counter=:gtdb_order_counter=:gtdb_phylum_counter=:gtdb_species_counter=:heptad_counter=MCP-38H--2:lbd_counter=:name=N730546:ref_name_counter=])0:5e-09[&&NHX:Sample_counter=rhiztom1--1||rhiztom3--2:Type_counter=capture--3:capture_class_counter=c__Alphaproteobacteria--3:capture_domain_counter=d__Bacteria--3:capture_family_counter=f__Azospirillaceae--3:capture_genus_counter=g__Desertibacter--2||g__Nitrospirillum--1:capture_order_counter=o__Azospirillales--3:capture_phylum_counter=p__Proteobacteria--3:capture_species_counter=s__Desertibacter sp017355985--2||s__Nitrospirillum amazonense_A--1:gtdb_class_counter=:gtdb_domain_counter=:gtdb_family_counter=:gtdb_genus_counter=:gtdb_order_counter=:gtdb_phylum_counter=:gtdb_species_counter=:heptad_counter=MCP-38H--3:lbd_counter=:name=N730547:ref_name_counter=])0.559:0.00870202[&&NHX:Sample_counter=rhiztom1--2||rhiztom3--2:Type_counter=capture--4:capture_class_counter=c__Alphaproteobacteria--4:capture_domain_counter=d__Bacteria--4:capture_family_counter=f__Azospirillaceae--4:capture_genus_counter=g__Desertibacter--3||g__Nitrospirillum--1:capture_order_counter=o__Azospirillales--4:capture_phylum_counter=p__Proteobacteria--4:capture_species_counter=s__Desertibacter sp017355985--3||s__Nitrospirillum amazonense_A--1:gtdb_class_counter=:gtdb_domain_counter=:gtdb_family_counter=:gtdb_genus_counter=:gtdb_order_counter=:gtdb_phylum_counter=:gtdb_species_counter=:heptad_counter=MCP-38H--4:lbd_counter=:name=N730548:ref_name_counter=],(007d5200-b33f-4c7e-8f28-6c9051ae7dad_3@MCPsignal.120.217:5e-09[&&NHX:Sample=rhiztom2:Type=capture:besthit=71.0:bitscore=114.0:capture_class=c__Alphaproteobacteria:capture_domain=d__Bacteria:capture_family=f__Azospirillaceae:capture_genus=g__Desertibacter:capture_order=o__Azospirillales:capture_phylum=p__Proteobacteria:capture_species=s__Desertibacter sp017355985:evalue=5.59e-33:gapopen=0.0:heptad=MCP-38H:length=93.0:mismatch=27.0:qcovhsp=95.9:qend=93.0:qstart=1.0:ref_name=GB_GCA_008012315.1_protein.faa_SSEL01000004.1_120@PF00015_full_PFAM.241.416:scovhsp=53.1:send=104.0:sstart=12.0],38998c21-7041-4ea0-b8a7-f477e3e4e703_1@MCPsignal.118.221:5e-09[&&NHX:Sample=rhiztom2:Type=capture:capture_class=c__Alphaproteobacteria:capture_domain=d__Bacteria:capture_family=f__Azospirillaceae:capture_genus=g__Desertibacter:capture_order=o__Azospirillales:capture_phylum=p__Proteobacteria:capture_species=s__Desertibacter sp017355985:heptad=MCP-38H])0:5e-09[&&NHX:Sample_counter=rhiztom2--2:Type_counter=capture--2:besthit_avg=71.0:besthit_max=71.0:besthit_min=71.0:besthit_std=0:besthit_sum=71.0:bitscore_avg=114.0:bitscore_max=114.0:bitscore_min=114.0:bitscore_std=0:bitscore_sum=114.0:capture_class_counter=c__Alphaproteobacteria--2:capture_domain_counter=d__Bacteria--2:capture_family_counter=f__Azospirillaceae--2:capture_genus_counter=g__Desertibacter--2:capture_order_counter=o__Azospirillales--2:capture_phylum_counter=p__Proteobacteria--2:capture_species_counter=s__Desertibacter sp017355985--2:evalue_avg=5.59e-33:evalue_max=5.59e-33:evalue_min=5.59e-33:evalue_std=0:evalue_sum=5.59e-33:gapopen_avg=0.0:gapopen_max=0.0:gapopen_min=0.0:gapopen_std=0:gapopen_sum=0.0:gtdb_class_counter=:gtdb_domain_counter=:gtdb_family_counter=:gtdb_genus_counter=:gtdb_order_counter=:gtdb_phylum_counter=:gtdb_species_counter=:heptad_counter=MCP-38H--2:lbd_counter=:length_avg=93.0:length_max=93.0:length_min=93.0:length_std=0:length_sum=93.0:mismatch_avg=27.0:mismatch_max=27.0:mismatch_min=27.0:mismatch_std=0:mismatch_sum=27.0:name=N730551:qcovhsp_avg=95.9:qcovhsp_max=95.9:qcovhsp_min=95.9:qcovhsp_std=0:qcovhsp_sum=95.9:qend_avg=93.0:qend_max=93.0:qend_min=93.0:qend_std=0:qend_sum=93.0:qstart_avg=1.0:qstart_max=1.0:qstart_min=1.0:qstart_std=0:qstart_sum=1.0:ref_name_counter=GB_GCA_008012315.1_protein.faa_SSEL01000004.1_120@PF00015_full_PFAM.241.416--1:scovhsp_avg=53.1:scovhsp_max=53.1:scovhsp_min=53.1:scovhsp_std=0:scovhsp_sum=53.1:send_avg=104.0:send_max=104.0:send_min=104.0:send_std=0:send_sum=104.0:sstart_avg=12.0:sstart_max=12.0:sstart_min=12.0:sstart_std=0:sstart_sum=12.0])0.905:0.0191767[&&NHX:Sample_counter=rhiztom1--2||rhiztom2--2||rhiztom3--2:Type_counter=capture--6:besthit_avg=71.0:besthit_max=71.0:besthit_min=71.0:besthit_std=0:besthit_sum=71.0:bitscore_avg=114.0:bitscore_max=114.0:bitscore_min=114.0:bitscore_std=0:bitscore_sum=114.0:capture_class_counter=c__Alphaproteobacteria--6:capture_domain_counter=d__Bacteria--6:capture_family_counter=f__Azospirillaceae--6:capture_genus_counter=g__Desertibacter--5||g__Nitrospirillum--1:capture_order_counter=o__Azospirillales--6:capture_phylum_counter=p__Proteobacteria--6:capture_species_counter=s__Desertibacter sp017355985--5||s__Nitrospirillum amazonense_A--1:evalue_avg=5.59e-33:evalue_max=5.59e-33:evalue_min=5.59e-33:evalue_std=0:evalue_sum=5.59e-33:gapopen_avg=0.0:gapopen_max=0.0:gapopen_min=0.0:gapopen_std=0:gapopen_sum=0.0:gtdb_class_counter=:gtdb_domain_counter=:gtdb_family_counter=:gtdb_genus_counter=:gtdb_order_counter=:gtdb_phylum_counter=:gtdb_species_counter=:heptad_counter=MCP-38H--6:lbd_counter=:length_avg=93.0:length_max=93.0:length_min=93.0:length_std=0:length_sum=93.0:mismatch_avg=27.0:mismatch_max=27.0:mismatch_min=27.0:mismatch_std=0:mismatch_sum=27.0:name=N730552:qcovhsp_avg=95.9:qcovhsp_max=95.9:qcovhsp_min=95.9:qcovhsp_std=0:qcovhsp_sum=95.9:qend_avg=93.0:qend_max=93.0:qend_min=93.0:qend_std=0:qend_sum=93.0:qstart_avg=1.0:qstart_max=1.0:qstart_min=1.0:qstart_std=0:qstart_sum=1.0:ref_name_counter=GB_GCA_008012315.1_protein.faa_SSEL01000004.1_120@PF00015_full_PFAM.241.416--1:scovhsp_avg=53.1:scovhsp_max=53.1:scovhsp_min=53.1:scovhsp_std=0:scovhsp_sum=53.1:send_avg=104.0:send_max=104.0:send_min=104.0:send_std=0:send_sum=104.0:sstart_avg=12.0:sstart_max=12.0:sstart_min=12.0:sstart_std=0:sstart_sum=12.0],(3e738e4f-5270-4312-92e8-20f96adf6c51_3@MCPsignal.22.133:5e-09[&&NHX:Sample=rhiztom3:Type=capture:capture_class=c__Alphaproteobacteria:capture_domain=d__Bacteria:capture_family=f__Rhizobiaceae:capture_genus=g__Allorhizobium:capture_order=o__Rhizobiales:capture_phylum=p__Proteobacteria:capture_species=s__Allorhizobium sp003527225:heptad=MCP-38H],5b166164-5dd4-4aeb-9fe8-6e9716187d24_1@MCPsignal.112.262:5e-09[&&NHX:Sample=rhiztom3:Type=capture:capture_class=c__Alphaproteobacteria:capture_domain=d__Bacteria:capture_family=f__Elsteraceae:capture_genus=g__Elstera:capture_order=o__Elsterales:capture_phylum=p__Proteobacteria:capture_species=s__Elstera litoralis:heptad=MCP-38H])0.74:5e-09[&&NHX:Sample_counter=rhiztom3--2:Type_counter=capture--2:capture_class_counter=c__Alphaproteobacteria--2:capture_domain_counter=d__Bacteria--2:capture_family_counter=f__Elsteraceae--1||f__Rhizobiaceae--1:capture_genus_counter=g__Allorhizobium--1||g__Elstera--1:capture_order_counter=o__Elsterales--1||o__Rhizobiales--1:capture_phylum_counter=p__Proteobacteria--2:capture_species_counter=s__Allorhizobium sp003527225--1||s__Elstera litoralis--1:gtdb_class_counter=:gtdb_domain_counter=:gtdb_family_counter=:gtdb_genus_counter=:gtdb_order_counter=:gtdb_phylum_counter=:gtdb_species_counter=:heptad_counter=MCP-38H--2:lbd_counter=:name=N730555:ref_name_counter=])0.674:0.00570433[&&NHX:Sample_counter=rhiztom1--2||rhiztom2--2||rhiztom3--4:Type_counter=capture--8:besthit_avg=71.0:besthit_max=71.0:besthit_min=71.0:besthit_std=0:besthit_sum=71.0:bitscore_avg=114.0:bitscore_max=114.0:bitscore_min=114.0:bitscore_std=0:bitscore_sum=114.0:capture_class_counter=c__Alphaproteobacteria--8:capture_domain_counter=d__Bacteria--8:capture_family_counter=f__Azospirillaceae--6||f__Elsteraceae--1||f__Rhizobiaceae--1:capture_genus_counter=g__Allorhizobium--1||g__Desertibacter--5||g__Elstera--1||g__Nitrospirillum--1:capture_order_counter=o__Azospirillales--6||o__Elsterales--1||o__Rhizobiales--1:capture_phylum_counter=p__Proteobacteria--8:capture_species_counter=s__Allorhizobium sp003527225--1||s__Desertibacter sp017355985--5||s__Elstera litoralis--1||s__Nitrospirillum amazonense_A--1:evalue_avg=5.59e-33:evalue_max=5.59e-33:evalue_min=5.59e-33:evalue_std=0:evalue_sum=5.59e-33:gapopen_avg=0.0:gapopen_max=0.0:gapopen_min=0.0:gapopen_std=0:gapopen_sum=0.0:gtdb_class_counter=:gtdb_domain_counter=:gtdb_family_counter=:gtdb_genus_counter=:gtdb_order_counter=:gtdb_phylum_counter=:gtdb_species_counter=:heptad_counter=MCP-38H--8:lbd_counter=:length_avg=93.0:length_max=93.0:length_min=93.0:length_std=0:length_sum=93.0:mismatch_avg=27.0:mismatch_max=27.0:mismatch_min=27.0:mismatch_std=0:mismatch_sum=27.0:name=N730556:qcovhsp_avg=95.9:qcovhsp_max=95.9:qcovhsp_min=95.9:qcovhsp_std=0:qcovhsp_sum=95.9:qend_avg=93.0:qend_max=93.0:qend_min=93.0:qend_std=0:qend_sum=93.0:qstart_avg=1.0:qstart_max=1.0:qstart_min=1.0:qstart_std=0:qstart_sum=1.0:ref_name_counter=GB_GCA_008012315.1_protein.faa_SSEL01000004.1_120@PF00015_full_PFAM.241.416--1:scovhsp_avg=53.1:scovhsp_max=53.1:scovhsp_min=53.1:scovhsp_std=0:scovhsp_sum=53.1:send_avg=104.0:send_max=104.0:send_min=104.0:send_std=0:send_sum=104.0:sstart_avg=12.0:sstart_max=12.0:sstart_min=12.0:sstart_std=0:sstart_sum=12.0])0:6e-09[&&NHX:Sample_counter=rhiztom1--2||rhiztom2--2||rhiztom3--5:Type_counter=capture--9:besthit_avg=65.5:besthit_max=71.0:besthit_min=60.0:besthit_std=7.7781745930520225:besthit_sum=131.0:bitscore_avg=121.5:bitscore_max=129.0:bitscore_min=114.0:bitscore_std=10.606601717798213:bitscore_sum=243.0:capture_class_counter=c__Alphaproteobacteria--9:capture_domain_counter=d__Bacteria--9:capture_family_counter=f__Azospirillaceae--7||f__Elsteraceae--1||f__Rhizobiaceae--1:capture_genus_counter=g__Allorhizobium--1||g__Azospirillum--1||g__Desertibacter--5||g__Elstera--1||g__Nitrospirillum--1:capture_order_counter=o__Azospirillales--7||o__Elsterales--1||o__Rhizobiales--1:capture_phylum_counter=p__Proteobacteria--9:capture_species_counter=s__Allorhizobium sp003527225--1||s__Azospirillum agricola--1||s__Desertibacter sp017355985--5||s__Elstera litoralis--1||s__Nitrospirillum amazonense_A--1:evalue_avg=2.7950048949999997e-33:evalue_max=5.59e-33:evalue_min=9.79e-39:evalue_std=3.952719984257413e-33:evalue_sum=5.5900097899999995e-33:gapopen_avg=0.5:gapopen_max=1.0:gapopen_min=0.0:gapopen_std=0.7071067811865476:gapopen_sum=1.0:gtdb_class_counter=:gtdb_domain_counter=:gtdb_family_counter=:gtdb_genus_counter=:gtdb_order_counter=:gtdb_phylum_counter=:gtdb_species_counter=:heptad_counter=MCP-38H--9:lbd_counter=:length_avg=111.5:length_max=130.0:length_min=93.0:length_std=26.16295090390226:length_sum=223.0:mismatch_avg=39.0:mismatch_max=51.0:mismatch_min=27.0:mismatch_std=16.97056274847714:mismatch_sum=78.0:name=N730557:qcovhsp_avg=96.80000000000001:qcovhsp_max=97.7:qcovhsp_min=95.9:qcovhsp_std=1.2727922061357835:qcovhsp_sum=193.60000000000002:qend_avg=111.0:qend_max=129.0:qend_min=93.0:qend_std=25.45584412271571:qend_sum=222.0:qstart_avg=1.0:qstart_max=1.0:qstart_min=1.0:qstart_std=0.0:qstart_sum=2.0:ref_name_counter=GB_GCA_008012315.1_protein.faa_SSEL01000004.1_120@PF00015_full_PFAM.241.416--1||RS_GCF_004310425.1_protein.faa_NZ_SIUB01000001.1_47@PF00015_full_PFAM.361.525--1:scovhsp_avg=66.2:scovhsp_max=79.3:scovhsp_min=53.1:scovhsp_std=18.526197667087544:scovhsp_sum=132.4:send_avg=123.5:send_max=143.0:send_min=104.0:send_std=27.577164466275352:send_sum=247.0:sstart_avg=13.0:sstart_max=14.0:sstart_min=12.0:sstart_std=1.4142135623730951:sstart_sum=26.0],(689b1cc1-af0d-42db-8181-5e33319a9b9b_4@MCPsignal.55.160:0.0143498[&&NHX:Sample=rhiztom2:Type=capture:capture_class=c__Alphaproteobacteria:capture_domain=d__Bacteria:capture_family=f__Rhizobiaceae:capture_genus=g__Sinorhizobium:capture_order=o__Rhizobiales:capture_phylum=p__Proteobacteria:capture_species=s__Sinorhizobium fredii:heptad=MCP-38H],(a83a1881-9665-45dc-a52a-f01275df182b_5@MCPsignal.25.143:5e-09[&&NHX:Sample=rhiztom3:Type=capture:besthit=65.8:bitscore=125.0:capture_class=c__Alphaproteobacteria:capture_domain=d__Bacteria:capture_family=f__Azospirillaceae:capture_genus=g__Azospirillum:capture_order=o__Azospirillales:capture_phylum=p__Proteobacteria:capture_species=s__Azospirillum agricola:evalue=5.33e-37:gapopen=0.0:heptad=MCP-38H:length=114.0:mismatch=39.0:qcovhsp=96.6:qend=114.0:qstart=1.0:ref_name=RS_GCF_000284415.1_protein.faa_NC_017059.1_3011@PF00015_full_PFAM.372.548:scovhsp=64.8:send=137.0:sstart=24.0],bc44f8e5-4ca3-59f1-bacb-5cc2b50f9632_1@MCPsignal.100.215:5e-09[&&NHX:Sample=rhizpot3:Type=capture:capture_class=c__Alphaproteobacteria:capture_domain=d__Bacteria:capture_family=f__Azospirillaceae:capture_genus=g__Desertibacter:capture_order=o__Azospirillales:capture_phylum=p__Proteobacteria:capture_species=s__Desertibacter sp017355985:heptad=MCP-38H])1:0.0874974[&&NHX:Sample_counter=rhizpot3--1||rhiztom3--1:Type_counter=capture--2:besthit_avg=65.8:besthit_max=65.8:besthit_min=65.8:besthit_std=0:besthit_sum=65.8:bitscore_avg=125.0:bitscore_max=125.0:bitscore_min=125.0:bitscore_std=0:bitscore_sum=125.0:capture_class_counter=c__Alphaproteobacteria--2:capture_domain_counter=d__Bacteria--2:capture_family_counter=f__Azospirillaceae--2:capture_genus_counter=g__Azospirillum--1||g__Desertibacter--1:capture_order_counter=o__Azospirillales--2:capture_phylum_counter=p__Proteobacteria--2:capture_species_counter=s__Azospirillum agricola--1||s__Desertibacter sp017355985--1:evalue_avg=5.33e-37:evalue_max=5.33e-37:evalue_min=5.33e-37:evalue_std=0:evalue_sum=5.33e-37:gapopen_avg=0.0:gapopen_max=0.0:gapopen_min=0.0:gapopen_std=0:gapopen_sum=0.0:gtdb_class_counter=:gtdb_domain_counter=:gtdb_family_counter=:gtdb_genus_counter=:gtdb_order_counter=:gtdb_phylum_counter=:gtdb_species_counter=:heptad_counter=MCP-38H--2:lbd_counter=:length_avg=114.0:length_max=114.0:length_min=114.0:length_std=0:length_sum=114.0:mismatch_avg=39.0:mismatch_max=39.0:mismatch_min=39.0:mismatch_std=0:mismatch_sum=39.0:name=N730561:qcovhsp_avg=96.6:qcovhsp_max=96.6:qcovhsp_min=96.6:qcovhsp_std=0:qcovhsp_sum=96.6:qend_avg=114.0:qend_max=114.0:qend_min=114.0:qend_std=0:qend_sum=114.0:qstart_avg=1.0:qstart_max=1.0:qstart_min=1.0:qstart_std=0:qstart_sum=1.0:ref_name_counter=RS_GCF_000284415.1_protein.faa_NC_017059.1_3011@PF00015_full_PFAM.372.548--1:scovhsp_avg=64.8:scovhsp_max=64.8:scovhsp_min=64.8:scovhsp_std=0:scovhsp_sum=64.8:send_avg=137.0:send_max=137.0:send_min=137.0:send_std=0:send_sum=137.0:sstart_avg=24.0:sstart_max=24.0:sstart_min=24.0:sstart_std=0:sstart_sum=24.0])0:5e-09[&&NHX:Sample_counter=rhizpot3--1||rhiztom2--1||rhiztom3--1:Type_counter=capture--3:besthit_avg=65.8:besthit_max=65.8:besthit_min=65.8:besthit_std=0:besthit_sum=65.8:bitscore_avg=125.0:bitscore_max=125.0:bitscore_min=125.0:bitscore_std=0:bitscore_sum=125.0:capture_class_counter=c__Alphaproteobacteria--3:capture_domain_counter=d__Bacteria--3:capture_family_counter=f__Azospirillaceae--2||f__Rhizobiaceae--1:capture_genus_counter=g__Azospirillum--1||g__Desertibacter--1||g__Sinorhizobium--1:capture_order_counter=o__Azospirillales--2||o__Rhizobiales--1:capture_phylum_counter=p__Proteobacteria--3:capture_species_counter=s__Azospirillum agricola--1||s__Desertibacter sp017355985--1||s__Sinorhizobium fredii--1:evalue_avg=5.33e-37:evalue_max=5.33e-37:evalue_min=5.33e-37:evalue_std=0:evalue_sum=5.33e-37:gapopen_avg=0.0:gapopen_max=0.0:gapopen_min=0.0:gapopen_std=0:gapopen_sum=0.0:gtdb_class_counter=:gtdb_domain_counter=:gtdb_family_counter=:gtdb_genus_counter=:gtdb_order_counter=:gtdb_phylum_counter=:gtdb_species_counter=:heptad_counter=MCP-38H--3:lbd_counter=:length_avg=114.0:length_max=114.0:length_min=114.0:length_std=0:length_sum=114.0:mismatch_avg=39.0:mismatch_max=39.0:mismatch_min=39.0:mismatch_std=0:mismatch_sum=39.0:name=N730562:qcovhsp_avg=96.6:qcovhsp_max=96.6:qcovhsp_min=96.6:qcovhsp_std=0:qcovhsp_sum=96.6:qend_avg=114.0:qend_max=114.0:qend_min=114.0:qend_std=0:qend_sum=114.0:qstart_avg=1.0:qstart_max=1.0:qstart_min=1.0:qstart_std=0:qstart_sum=1.0:ref_name_counter=RS_GCF_000284415.1_protein.faa_NC_017059.1_3011@PF00015_full_PFAM.372.548--1:scovhsp_avg=64.8:scovhsp_max=64.8:scovhsp_min=64.8:scovhsp_std=0:scovhsp_sum=64.8:send_avg=137.0:send_max=137.0:send_min=137.0:send_std=0:send_sum=137.0:sstart_avg=24.0:sstart_max=24.0:sstart_min=24.0:sstart_std=0:sstart_sum=24.0])0:5e-09[&&NHX:Sample_counter=rhizpot3--1||rhiztom1--2||rhiztom2--3||rhiztom3--6:Type_counter=capture--12:besthit_avg=65.60000000000001:besthit_max=71.0:besthit_min=60.0:besthit_std=5.502726596879042:besthit_sum=196.8:bitscore_avg=122.66666666666667:bitscore_max=129.0:bitscore_min=114.0:bitscore_std=7.767453465154029:bitscore_sum=368.0:capture_class_counter=c__Alphaproteobacteria--12:capture_domain_counter=d__Bacteria--12:capture_family_counter=f__Azospirillaceae--9||f__Elsteraceae--1||f__Rhizobiaceae--2:capture_genus_counter=g__Allorhizobium--1||g__Azospirillum--2||g__Desertibacter--6||g__Elstera--1||g__Nitrospirillum--1||g__Sinorhizobium--1:capture_order_counter=o__Azospirillales--9||o__Elsterales--1||o__Rhizobiales--2:capture_phylum_counter=p__Proteobacteria--12:capture_species_counter=s__Allorhizobium sp003527225--1||s__Azospirillum agricola--2||s__Desertibacter sp017355985--6||s__Elstera litoralis--1||s__Nitrospirillum amazonense_A--1||s__Sinorhizobium fredii--1:evalue_avg=1.8635142633333333e-33:evalue_max=5.59e-33:evalue_min=9.79e-39:evalue_std=3.22723132539678e-33:evalue_sum=5.59054279e-33:gapopen_avg=0.3333333333333333:gapopen_max=1.0:gapopen_min=0.0:gapopen_std=0.5773502691896258:gapopen_sum=1.0:gtdb_class_counter=:gtdb_domain_counter=:gtdb_family_counter=:gtdb_genus_counter=:gtdb_order_counter=:gtdb_phylum_counter=:gtdb_species_counter=:heptad_counter=MCP-38H--12:lbd_counter=:length_avg=112.33333333333333:length_max=130.0:length_min=93.0:length_std=18.556220879622373:length_sum=337.0:mismatch_avg=39.0:mismatch_max=51.0:mismatch_min=27.0:mismatch_std=12.0:mismatch_sum=117.0:name=N730563:qcovhsp_avg=96.73333333333335:qcovhsp_max=97.7:qcovhsp_min=95.9:qcovhsp_std=0.907377172587746:qcovhsp_sum=290.20000000000005:qend_avg=112.0:qend_max=129.0:qend_min=93.0:qend_std=18.083141320025124:qend_sum=336.0:qstart_avg=1.0:qstart_max=1.0:qstart_min=1.0:qstart_std=0.0:qstart_sum=3.0:ref_name_counter=GB_GCA_008012315.1_protein.faa_SSEL01000004.1_120@PF00015_full_PFAM.241.416--1||RS_GCF_000284415.1_protein.faa_NC_017059.1_3011@PF00015_full_PFAM.372.548--1||RS_GCF_004310425.1_protein.faa_NZ_SIUB01000001.1_47@PF00015_full_PFAM.361.525--1:scovhsp_avg=65.73333333333333:scovhsp_max=79.3:scovhsp_min=53.1:scovhsp_std=13.124912698122348:scovhsp_sum=197.2:send_avg=128.0:send_max=143.0:send_min=104.0:send_std=21.0:send_sum=384.0:sstart_avg=16.666666666666668:sstart_max=24.0:sstart_min=12.0:sstart_std=6.429100507328636:sstart_sum=50.0],3df947d9-ea3e-4c4c-945a-ad82a73aa2d8_3@MCPsignal.30.145:5e-09[&&NHX:Sample=rhiztom1:Type=capture:capture_class=c__Alphaproteobacteria:capture_domain=d__Bacteria:capture_family=f__Magnetospirillaceae:capture_genus=g__Telmatospirillum:capture_order=o__Rhodospirillales:capture_phylum=p__Proteobacteria:capture_species=s__Telmatospirillum sp013349665:heptad=MCP-38H])0.685:0.00321945[&&NHX:Sample_counter=rhizpot3--1||rhiztom1--3||rhiztom2--3||rhiztom3--6:Type_counter=capture--13:besthit_avg=65.60000000000001:besthit_max=71.0:besthit_min=60.0:besthit_std=5.502726596879042:besthit_sum=196.8:bitscore_avg=122.66666666666667:bitscore_max=129.0:bitscore_min=114.0:bitscore_std=7.767453465154029:bitscore_sum=368.0:capture_class_counter=c__Alphaproteobacteria--13:capture_domain_counter=d__Bacteria--13:capture_family_counter=f__Azospirillaceae--9||f__Elsteraceae--1||f__Magnetospirillaceae--1||f__Rhizobiaceae--2:capture_genus_counter=g__Allorhizobium--1||g__Azospirillum--2||g__Desertibacter--6||g__Elstera--1||g__Nitrospirillum--1||g__Sinorhizobium--1||g__Telmatospirillum--1:capture_order_counter=o__Azospirillales--9||o__Elsterales--1||o__Rhizobiales--2||o__Rhodospirillales--1:capture_phylum_counter=p__Proteobacteria--13:capture_species_counter=s__Allorhizobium sp003527225--1||s__Azospirillum agricola--2||s__Desertibacter sp017355985--6||s__Elstera litoralis--1||s__Nitrospirillum amazonense_A--1||s__Sinorhizobium fredii--1||s__Telmatospirillum sp013349665--1:evalue_avg=1.8635142633333333e-33:evalue_max=5.59e-33:evalue_min=9.79e-39:evalue_std=3.22723132539678e-33:evalue_sum=5.59054279e-33:gapopen_avg=0.3333333333333333:gapopen_max=1.0:gapopen_min=0.0:gapopen_std=0.5773502691896258:gapopen_sum=1.0:gtdb_class_counter=:gtdb_domain_counter=:gtdb_family_counter=:gtdb_genus_counter=:gtdb_order_counter=:gtdb_phylum_counter=:gtdb_species_counter=:heptad_counter=MCP-38H--13:lbd_counter=:length_avg=112.33333333333333:length_max=130.0:length_min=93.0:length_std=18.556220879622373:length_sum=337.0:mismatch_avg=39.0:mismatch_max=51.0:mismatch_min=27.0:mismatch_std=12.0:mismatch_sum=117.0:name=N730565:qcovhsp_avg=96.73333333333335:qcovhsp_max=97.7:qcovhsp_min=95.9:qcovhsp_std=0.907377172587746:qcovhsp_sum=290.20000000000005:qend_avg=112.0:qend_max=129.0:qend_min=93.0:qend_std=18.083141320025124:qend_sum=336.0:qstart_avg=1.0:qstart_max=1.0:qstart_min=1.0:qstart_std=0.0:qstart_sum=3.0:ref_name_counter=GB_GCA_008012315.1_protein.faa_SSEL01000004.1_120@PF00015_full_PFAM.241.416--1||RS_GCF_000284415.1_protein.faa_NC_017059.1_3011@PF00015_full_PFAM.372.548--1||RS_GCF_004310425.1_protein.faa_NZ_SIUB01000001.1_47@PF00015_full_PFAM.361.525--1:scovhsp_avg=65.73333333333333:scovhsp_max=79.3:scovhsp_min=53.1:scovhsp_std=13.124912698122348:scovhsp_sum=197.2:send_avg=128.0:send_max=143.0:send_min=104.0:send_std=21.0:send_sum=384.0:sstart_avg=16.666666666666668:sstart_max=24.0:sstart_min=12.0:sstart_std=6.429100507328636:sstart_sum=50.0],3ab6b8f8-8aba-499d-940f-053999fa8f33_2@MCPsignal.107.254:0.019208[&&NHX:Sample=rhiztom1:Type=capture:besthit=49.7:bitscore=125.0:capture_class=c__Alphaproteobacteria:capture_domain=d__Bacteria:capture_family=f__Xanthobacteraceae:capture_genus=g__Rhodopseudomonas:capture_order=o__Rhizobiales:capture_phylum=p__Proteobacteria:capture_species=s__Rhodopseudomonas sp000333455:evalue=9.37e-37:gapopen=0.0:heptad=MCP-38H:length=145.0:mismatch=73.0:qcovhsp=98.6:qend=146.0:qstart=2.0:ref_name=RS_GCF_000982415.1_protein.faa_NZ_LANI01000057.1_1@PF00015_full_PFAM.214.372:scovhsp=91.8:send=157.0:sstart=13.0])0.871:0.0679397[&&NHX:Sample_counter=rhizpot3--1||rhiztom1--4||rhiztom2--3||rhiztom3--6:Type_counter=capture--14:besthit_avg=61.625:besthit_max=71.0:besthit_min=49.7:besthit_std=9.131766897302331:besthit_sum=246.5:bitscore_avg=123.25:bitscore_max=129.0:bitscore_min=114.0:bitscore_std=6.4485140407177015:bitscore_sum=493.0:capture_class_counter=c__Alphaproteobacteria--14:capture_domain_counter=d__Bacteria--14:capture_family_counter=f__Azospirillaceae--9||f__Elsteraceae--1||f__Magnetospirillaceae--1||f__Rhizobiaceae--2||f__Xanthobacteraceae--1:capture_genus_counter=g__Allorhizobium--1||g__Azospirillum--2||g__Desertibacter--6||g__Elstera--1||g__Nitrospirillum--1||g__Rhodopseudomonas--1||g__Sinorhizobium--1||g__Telmatospirillum--1:capture_order_counter=o__Azospirillales--9||o__Elsterales--1||o__Rhizobiales--3||o__Rhodospirillales--1:capture_phylum_counter=p__Proteobacteria--14:capture_species_counter=s__Allorhizobium sp003527225--1||s__Azospirillum agricola--2||s__Desertibacter sp017355985--6||s__Elstera litoralis--1||s__Nitrospirillum amazonense_A--1||s__Rhodopseudomonas sp000333455--1||s__Sinorhizobium fredii--1||s__Telmatospirillum sp013349665--1:evalue_avg=1.3978699475e-33:evalue_max=5.59e-33:evalue_min=9.79e-39:evalue_std=2.7947533941094716e-33:evalue_sum=5.59147979e-33:gapopen_avg=0.25:gapopen_max=1.0:gapopen_min=0.0:gapopen_std=0.5:gapopen_sum=1.0:gtdb_class_counter=:gtdb_domain_counter=:gtdb_family_counter=:gtdb_genus_counter=:gtdb_order_counter=:gtdb_phylum_counter=:gtdb_species_counter=:heptad_counter=MCP-38H--14:lbd_counter=:length_avg=120.5:length_max=145.0:length_min=93.0:length_std=22.27853974867593:length_sum=482.0:mismatch_avg=47.5:mismatch_max=73.0:mismatch_min=27.0:mismatch_std=19.621416870348583:mismatch_sum=190.0:name=N730567:qcovhsp_avg=97.19999999999999:qcovhsp_max=98.6:qcovhsp_min=95.9:qcovhsp_std=1.1916375287812955:qcovhsp_sum=388.79999999999995:qend_avg=120.5:qend_max=146.0:qend_min=93.0:qend_std=22.516660498395403:qend_sum=482.0:qstart_avg=1.25:qstart_max=2.0:qstart_min=1.0:qstart_std=0.5:qstart_sum=5.0:ref_name_counter=GB_GCA_008012315.1_protein.faa_SSEL01000004.1_120@PF00015_full_PFAM.241.416--1||RS_GCF_000284415.1_protein.faa_NC_017059.1_3011@PF00015_full_PFAM.372.548--1||RS_GCF_000982415.1_protein.faa_NZ_LANI01000057.1_1@PF00015_full_PFAM.214.372--1||RS_GCF_004310425.1_protein.faa_NZ_SIUB01000001.1_47@PF00015_full_PFAM.361.525--1:scovhsp_avg=72.25:scovhsp_max=91.8:scovhsp_min=53.1:scovhsp_std=16.87335177135829:scovhsp_sum=289.0:send_avg=135.25:send_max=157.0:send_min=104.0:send_std=22.45551157288562:send_sum=541.0:sstart_avg=15.75:sstart_max=24.0:sstart_min=12.0:sstart_std=5.560275772537426:sstart_sum=63.0],(aee80d13-85d4-4eaf-a837-5ef2ebab30c3_6@MCPsignal.91.190:0.0252477[&&NHX:Sample=rhiztom3:Type=capture:besthit=68.8:bitscore=112.0:capture_class=c__Alphaproteobacteria:capture_domain=d__Bacteria:capture_family=f__Beijerinckiaceae:capture_genus=g__Bosea:capture_order=o__Rhizobiales:capture_phylum=p__Proteobacteria:capture_species=s__Bosea sp001898115:evalue=1.2e-32:gapopen=0.0:heptad=MCP-38H:length=96.0:mismatch=30.0:qcovhsp=97.0:qend=98.0:qstart=3.0:ref_name=RS_GCF_000473045.1_protein.faa_NZ_AXAY01000039.1_40@PF00015_full_PFAM.362.524:scovhsp=59.3:send=96.0:sstart=1.0],c63f179d-1c7a-40af-aae0-d8e68e0cca42_4@MCPsignal.426.508:0.298397[&&NHX:Sample=rhiztom3:Type=capture:besthit=74.1:bitscore=106.0:capture_class=c__Alphaproteobacteria:capture_domain=d__Bacteria:capture_family=f__Xanthobacteraceae:capture_genus=g__Bradyrhizobium:capture_order=o__Rhizobiales:capture_phylum=p__Proteobacteria:capture_species=s__Bradyrhizobium guangdongense:evalue=2.29e-30:gapopen=0.0:heptad=MCP-38H:length=81.0:mismatch=21.0:qcovhsp=98.8:qend=82.0:qstart=2.0:ref_name=RS_GCF_005160265.1_protein.faa_NZ_CP039865.1_2907@PF00015_full_PFAM.372.534:scovhsp=50.0:send=92.0:sstart=12.0])0.314:0.0429257[&&NHX:Sample_counter=rhiztom3--2:Type_counter=capture--2:besthit_avg=71.44999999999999:besthit_max=74.1:besthit_min=68.8:besthit_std=3.7476659402887:besthit_sum=142.89999999999998:bitscore_avg=109.0:bitscore_max=112.0:bitscore_min=106.0:bitscore_std=4.242640687119285:bitscore_sum=218.0:capture_class_counter=c__Alphaproteobacteria--2:capture_domain_counter=d__Bacteria--2:capture_family_counter=f__Beijerinckiaceae--1||f__Xanthobacteraceae--1:capture_genus_counter=g__Bosea--1||g__Bradyrhizobium--1:capture_order_counter=o__Rhizobiales--2:capture_phylum_counter=p__Proteobacteria--2:capture_species_counter=s__Bosea sp001898115--1||s__Bradyrhizobium guangdongense--1:evalue_avg=1.151e-30:evalue_max=2.29e-30:evalue_min=1.2e-32:evalue_std=1.610789247542955e-30:evalue_sum=2.302e-30:gapopen_avg=0.0:gapopen_max=0.0:gapopen_min=0.0:gapopen_std=0.0:gapopen_sum=0.0:gtdb_class_counter=:gtdb_domain_counter=:gtdb_family_counter=:gtdb_genus_counter=:gtdb_order_counter=:gtdb_phylum_counter=:gtdb_species_counter=:heptad_counter=MCP-38H--2:lbd_counter=:length_avg=88.5:length_max=96.0:length_min=81.0:length_std=10.606601717798213:length_sum=177.0:mismatch_avg=25.5:mismatch_max=30.0:mismatch_min=21.0:mismatch_std=6.363961030678928:mismatch_sum=51.0:name=N730570:qcovhsp_avg=97.9:qcovhsp_max=98.8:qcovhsp_min=97.0:qcovhsp_std=1.2727922061357835:qcovhsp_sum=195.8:qend_avg=90.0:qend_max=98.0:qend_min=82.0:qend_std=11.313708498984761:qend_sum=180.0:qstart_avg=2.5:qstart_max=3.0:qstart_min=2.0:qstart_std=0.7071067811865476:qstart_sum=5.0:ref_name_counter=RS_GCF_000473045.1_protein.faa_NZ_AXAY01000039.1_40@PF00015_full_PFAM.362.524--1||RS_GCF_005160265.1_protein.faa_NZ_CP039865.1_2907@PF00015_full_PFAM.372.534--1:scovhsp_avg=54.65:scovhsp_max=59.3:scovhsp_min=50.0:scovhsp_std=6.5760930650348906:scovhsp_sum=109.3:send_avg=94.0:send_max=96.0:send_min=92.0:send_std=2.8284271247461903:send_sum=188.0:sstart_avg=6.5:sstart_max=12.0:sstart_min=1.0:sstart_std=7.7781745930520225:sstart_sum=13.0])0.993:0.208908[&&NHX:Sample_counter=rhizpot3--1||rhiztom1--4||rhiztom2--3||rhiztom3--8:Type_counter=capture--16:besthit_avg=64.89999999999999:besthit_max=74.1:besthit_min=49.7:besthit_std=8.864761700124824:besthit_sum=389.4:bitscore_avg=118.5:bitscore_max=129.0:bitscore_min=106.0:bitscore_std=9.093954035511725:bitscore_sum=711.0:capture_class_counter=c__Alphaproteobacteria--16:capture_domain_counter=d__Bacteria--16:capture_family_counter=f__Azospirillaceae--9||f__Beijerinckiaceae--1||f__Elsteraceae--1||f__Magnetospirillaceae--1||f__Rhizobiaceae--2||f__Xanthobacteraceae--2:capture_genus_counter=g__Allorhizobium--1||g__Azospirillum--2||g__Bosea--1||g__Bradyrhizobium--1||g__Desertibacter--6||g__Elstera--1||g__Nitrospirillum--1||g__Rhodopseudomonas--1||g__Sinorhizobium--1||g__Telmatospirillum--1:capture_order_counter=o__Azospirillales--9||o__Elsterales--1||o__Rhizobiales--5||o__Rhodospirillales--1:capture_phylum_counter=p__Proteobacteria--16:capture_species_counter=s__Allorhizobium sp003527225--1||s__Azospirillum agricola--2||s__Bosea sp001898115--1||s__Bradyrhizobium guangdongense--1||s__Desertibacter sp017355985--6||s__Elstera litoralis--1||s__Nitrospirillum amazonense_A--1||s__Rhodopseudomonas sp000333455--1||s__Sinorhizobium fredii--1||s__Telmatospirillum sp013349665--1:evalue_avg=3.8459857996499997e-31:evalue_max=2.29e-30:evalue_min=9.79e-39:evalue_std=9.334643905189521e-31:evalue_sum=2.30759147979e-30:gapopen_avg=0.16666666666666666:gapopen_max=1.0:gapopen_min=0.0:gapopen_std=0.408248290463863:gapopen_sum=1.0:gtdb_class_counter=:gtdb_domain_counter=:gtdb_family_counter=:gtdb_genus_counter=:gtdb_order_counter=:gtdb_phylum_counter=:gtdb_species_counter=:heptad_counter=MCP-38H--16:lbd_counter=:length_avg=109.83333333333333:length_max=145.0:length_min=81.0:length_std=24.359118758006552:length_sum=659.0:mismatch_avg=40.166666666666664:mismatch_max=73.0:mismatch_min=21.0:mismatch_std=19.18766965180156:mismatch_sum=241.0:name=N730571:qcovhsp_avg=97.43333333333332:qcovhsp_max=98.8:qcovhsp_min=95.9:qcovhsp_std=1.143095213298814:qcovhsp_sum=584.5999999999999:qend_avg=110.33333333333333:qend_max=146.0:qend_min=82.0:qend_std=24.038857432637407:qend_sum=662.0:qstart_avg=1.6666666666666667:qstart_max=3.0:qstart_min=1.0:qstart_std=0.816496580927726:qstart_sum=10.0:ref_name_counter=GB_GCA_008012315.1_protein.faa_SSEL01000004.1_120@PF00015_full_PFAM.241.416--1||RS_GCF_000284415.1_protein.faa_NC_017059.1_3011@PF00015_full_PFAM.372.548--1||RS_GCF_000473045.1_protein.faa_NZ_AXAY01000039.1_40@PF00015_full_PFAM.362.524--1||RS_GCF_000982415.1_protein.faa_NZ_LANI01000057.1_1@PF00015_full_PFAM.214.372--1||RS_GCF_004310425.1_protein.faa_NZ_SIUB01000001.1_47@PF00015_full_PFAM.361.525--1||RS_GCF_005160265.1_protein.faa_NZ_CP039865.1_2907@PF00015_full_PFAM.372.534--1:scovhsp_avg=66.38333333333334:scovhsp_max=91.8:scovhsp_min=50.0:scovhsp_std=16.188813009812257:scovhsp_sum=398.3:send_avg=121.5:send_max=157.0:send_min=92.0:send_std=27.52998365419057:send_sum=729.0:sstart_avg=12.666666666666666:sstart_max=24.0:sstart_min=1.0:sstart_std=7.312090444371341:sstart_sum=76.0])0.957:0.164693[&&NHX:Sample_counter=rhizpot3--1||rhiztom1--4||rhiztom2--4||rhiztom3--10:Type_counter=GTDB--2||capture--19:besthit_avg=68.04285714285716:besthit_max=86.9:besthit_min=49.7:besthit_std=11.602996328945546:besthit_sum=476.30000000000007:bitscore_avg=131.71428571428572:bitscore_max=211.0:bitscore_min=106.0:bitscore_std=35.93380156952636:bitscore_sum=922.0:capture_class_counter=c__Alphaproteobacteria--17||c__Gammaproteobacteria--2:capture_domain_counter=d__Bacteria--19:capture_family_counter=f__Azospirillaceae--9||f__Beijerinckiaceae--1||f__Burkholderiaceae--1||f__Elsteraceae--1||f__Magnetospirillaceae--1||f__Pseudomonadaceae--1||f__Rhizobiaceae--2||f__Rhodobacteraceae--1||f__Xanthobacteraceae--2:capture_genus_counter=g__Allorhizobium--1||g__Aquabacterium--1||g__Azospirillum--2||g__Bosea--1||g__Bradyrhizobium--1||g__Desertibacter--6||g__Elstera--1||g__Gemmobacter_B--1||g__Nitrospirillum--1||g__Pseudomonas_E--1||g__Rhodopseudomonas--1||g__Sinorhizobium--1||g__Telmatospirillum--1:capture_order_counter=o__Azospirillales--9||o__Burkholderiales--1||o__Elsterales--1||o__Pseudomonadales--1||o__Rhizobiales--5||o__Rhodobacterales--1||o__Rhodospirillales--1:capture_phylum_counter=p__Proteobacteria--19:capture_species_counter=s__Allorhizobium sp003527225--1||s__Aquabacterium sp017989885--1||s__Azospirillum agricola--2||s__Bosea sp001898115--1||s__Bradyrhizobium guangdongense--1||s__Desertibacter sp017355985--6||s__Elstera litoralis--1||s__Gemmobacter_B sp002855575--1||s__Nitrospirillum amazonense_A--1||s__Pseudomonas_E sp003523465--1||s__Rhodopseudomonas sp000333455--1||s__Sinorhizobium fredii--1||s__Telmatospirillum sp013349665--1:evalue_avg=3.296559256842857e-31:evalue_max=2.29e-30:evalue_min=2.37e-70:evalue_std=8.644424062876042e-31:evalue_sum=2.30759147979e-30:gapopen_avg=0.2857142857142857:gapopen_max=1.0:gapopen_min=0.0:gapopen_std=0.4879500364742666:gapopen_sum=2.0:gtdb_class_counter=c__Alphaproteobacteria--2:gtdb_domain_counter=d__Bacteria--2:gtdb_family_counter=f__Dongiaceae--2:gtdb_genus_counter=g__Dongia--1||g__SSEL01--1:gtdb_order_counter=o__Dongiales--2:gtdb_phylum_counter=p__Proteobacteria--2:gtdb_species_counter=s__Dongia mobilis--1||s__SSEL01 sp008012315--1:heptad_counter=MCP-38H--21:lbd_counter=:lca_tree=f__Dongiaceae:length_avg=117.0:length_max=160.0:length_min=81.0:length_std=29.223278392404914:length_sum=819.0:mismatch_avg=37.285714285714285:mismatch_max=73.0:mismatch_min=20.0:mismatch_std=19.102480517062748:mismatch_sum=261.0:name=N730572:qcovhsp_avg=97.2:qcovhsp_max=98.8:qcovhsp_min=95.8:qcovhsp_std=1.2124355652982126:qcovhsp_sum=680.4:qend_avg=118.28571428571429:qend_max=166.0:qend_min=82.0:qend_std=30.401284434018496:qend_sum=828.0:qstart_avg=2.5714285714285716:qstart_max=8.0:qstart_min=1.0:qstart_std=2.507132682112035:qstart_sum=18.0:ref_name_counter=GB_GCA_008012315.1_protein.faa_SSEL01000004.1_120@PF00015_full_PFAM.241.416--1||RS_GCF_000284415.1_protein.faa_NC_017059.1_3011@PF00015_full_PFAM.372.548--1||RS_GCF_000473045.1_protein.faa_NZ_AXAY01000039.1_40@PF00015_full_PFAM.362.524--1||RS_GCF_000982415.1_protein.faa_NZ_LANI01000057.1_1@PF00015_full_PFAM.214.372--1||RS_GCF_004310425.1_protein.faa_NZ_SIUB01000001.1_47@PF00015_full_PFAM.361.525--1||RS_GCF_004363235.1_protein.faa_NZ_SNYW01000012.1_176@PF00015_full_PFAM.241.417--1||RS_GCF_005160265.1_protein.faa_NZ_CP039865.1_2907@PF00015_full_PFAM.372.534--1:scovhsp_avg=69.88571428571429:scovhsp_max=91.8:scovhsp_min=50.0:scovhsp_std=17.44318669007363:scovhsp_sum=489.20000000000005:send_avg=127.0:send_max=160.0:send_min=92.0:send_std=29.040202019499336:send_sum=889.0:sstart_avg=11.0:sstart_max=24.0:sstart_min=1.0:sstart_std=8.0:sstart_sum=77.0],((416a2a68-ad5b-44a6-81cc-74ded1723f24_3@MCPsignal.248.293:5e-09[&&NHX:Sample=rhiztom2:Type=capture:capture_class=c__Actinomycetia:capture_domain=d__Bacteria:capture_family=f__Geodermatophilaceae:capture_genus=g__Blastococcus:capture_order=o__Mycobacteriales:capture_phylum=p__Actinobacteriota:capture_species=s__Blastococcus saxobsidens:heptad=MCP-38H],(6c8507a1-8921-4705-888b-7dad847ec936_4@MCPsignal.239.292:5e-09[&&NHX:Sample=rhiztom2:Type=capture:capture_class=c__Actinomycetia:capture_domain=d__Bacteria:capture_family=f__Geodermatophilaceae:capture_genus=g__Blastococcus:capture_order=o__Mycobacteriales:capture_phylum=p__Actinobacteriota:capture_species=s__Blastococcus saxobsidens:heptad=MCP-38H],(6794f6a0-0610-4db6-b271-88bf51de1338_3@MCPsignal.87.141:5e-09[&&NHX:Sample=rhiztom2:Type=capture:capture_class=c__Actinomycetia:capture_domain=d__Bacteria:capture_family=f__Geodermatophilaceae:capture_genus=g__Blastococcus:capture_order=o__Mycobacteriales:capture_phylum=p__Actinobacteriota:capture_species=s__Blastococcus saxobsidens:heptad=MCP-38H],(766d913d-5df9-4231-a129-91f7279be0a2_4@MCPsignal.143.186:5e-09[&&NHX:Sample=rhiztom2:Type=capture:capture_class=c__Actinomycetia:capture_domain=d__Bacteria:capture_family=f__Geodermatophilaceae:capture_genus=g__Blastococcus:capture_order=o__Mycobacteriales:capture_phylum=p__Actinobacteriota:capture_species=s__Blastococcus saxobsidens:heptad=MCP-38H],(a2d2095f-2234-5f00-9d3d-1cc4c0cf1873_3@MCPsignal.307.377:5e-09[&&NHX:Sample=rhiztom2:Type=capture:capture_class=c__Gammaproteobacteria:capture_domain=d__Bacteria:capture_family=f__Pseudomonadaceae:capture_genus=g__Pseudomonas_E:capture_order=o__Pseudomonadales:capture_phylum=p__Proteobacteria:capture_species=s__Pseudomonas_E pudica:heptad=MCP-38H],(ca66ece0-339e-517b-8e37-4a286676b0d4_2@MCPsignal.194.247:0.0252346[&&NHX:Sample=rhiztom2:Type=capture:capture_class=c__Actinomycetia:capture_domain=d__Bacteria:capture_family=f__Geodermatophilaceae:capture_genus=g__Blastococcus:capture_order=o__Mycobacteriales:capture_phylum=p__Actinobacteriota:capture_species=s__Blastococcus saxobsidens:heptad=MCP-38H],(9886ed17-5d85-49fc-9931-12e46b41b309_5@MCPsignal.46.89:0.113067[&&NHX:Sample=rhiztom2:Type=capture:capture_class=c__Actinomycetia:capture_domain=d__Bacteria:capture_family=f__Geodermatophilaceae:capture_genus=g__Blastococcus:capture_order=o__Mycobacteriales:capture_phylum=p__Actinobacteriota:capture_species=s__Blastococcus saxobsidens:heptad=MCP-38H],(d349ebdc-a946-5af5-9e2b-4be5a8635d39_1@MCPsignal.36.96:0.0929276[&&NHX:Sample=rhiztom2:Type=capture:capture_class=c__Actinomycetia:capture_domain=d__Bacteria:capture_family=f__Geodermatophilaceae:capture_genus=g__Blastococcus:capture_order=o__Mycobacteriales:capture_phylum=p__Actinobacteriota:capture_species=s__Blastococcus saxobsidens:heptad=MCP-38H],((2c80eb28-7758-5887-9378-0b09b7fde768_6@MCPsignal.351.426:0.332935[&&NHX:Sample=rhiztom2:Type=capture:capture_class=c__Alphaproteobacteria:capture_domain=d__Bacteria:capture_family=f__Ancalomicrobiaceae:capture_genus=g__Siculibacillus:capture_order=o__Rhizobiales:capture_phylum=p__Proteobacteria:capture_species=s__Siculibacillus lacustris:heptad=MCP-38H],(RS_GCF_002967765.1_protein.faa_NZ_PUHY01000010.1_621@PF00015_full_PFAM.463.648:0.0509928[&&NHX:Type=GTDB:gtdb_class=c__Planctomycetia:gtdb_domain=d__Bacteria:gtdb_family=f__Pirellulaceae:gtdb_genus=g__Bremerella:gtdb_order=o__Pirellulales:gtdb_phylum=p__Planctomycetota:gtdb_species=s__Bremerella marina_A:heptad=MCP-38H:species=d__Bacteria_p__Planctomycetota_c__Planctomycetia_o__Pirellulales_f__Pirellulaceae_g__Bremerella_s__Bremerella marina_A],RS_GCF_003335505.1_protein.faa_NZ_QPEX01000045.1_191@PF00015_full_PFAM.492.677:0.115541[&&NHX:Type=GTDB:gtdb_class=c__Planctomycetia:gtdb_domain=d__Bacteria:gtdb_family=f__Pirellulaceae:gtdb_genus=g__Bremerella:gtdb_order=o__Pirellulales:gtdb_phylum=p__Planctomycetota:gtdb_species=s__Bremerella cremea_A:heptad=MCP-38H:species=d__Bacteria_p__Planctomycetota_c__Planctomycetia_o__Pirellulales_f__Pirellulaceae_g__Bremerella_s__Bremerella cremea_A])0.978:0.55112[&&NHX:Sample_counter=:Type_counter=GTDB--2:capture_class_counter=:capture_domain_counter=:capture_family_counter=:capture_genus_counter=:capture_order_counter=:capture_phylum_counter=:capture_species_counter=:evoltype=D:gtdb_class_counter=c__Planctomycetia--2:gtdb_domain_counter=d__Bacteria--2:gtdb_family_counter=f__Pirellulaceae--2:gtdb_genus_counter=g__Bremerella--2:gtdb_order_counter=o__Pirellulales--2:gtdb_phylum_counter=p__Planctomycetota--2:gtdb_species_counter=s__Bremerella cremea_A--1||s__Bremerella marina_A--1:heptad_counter=MCP-38H--2:lbd_counter=:lca=d__Bacteria:lca_tree=g__Bremerella:name=N730584:ref_name_counter=])0.302:0.226311[&&NHX:Sample_counter=rhiztom2--1:Type_counter=GTDB--2||capture--1:capture_class_counter=c__Alphaproteobacteria--1:capture_domain_counter=d__Bacteria--1:capture_family_counter=f__Ancalomicrobiaceae--1:capture_genus_counter=g__Siculibacillus--1:capture_order_counter=o__Rhizobiales--1:capture_phylum_counter=p__Proteobacteria--1:capture_species_counter=s__Siculibacillus lacustris--1:gtdb_class_counter=c__Planctomycetia--2:gtdb_domain_counter=d__Bacteria--2:gtdb_family_counter=f__Pirellulaceae--2:gtdb_genus_counter=g__Bremerella--2:gtdb_order_counter=o__Pirellulales--2:gtdb_phylum_counter=p__Planctomycetota--2:gtdb_species_counter=s__Bremerella cremea_A--1||s__Bremerella marina_A--1:heptad_counter=MCP-38H--3:lbd_counter=:lca_tree=g__Bremerella:name=N730585:ref_name_counter=],3e99421a-1f76-440e-97ca-f9ba1cd40d99_2@MCPsignal.58.194:1.87942[&&NHX:Sample=rhiztom3:Type=capture:besthit=49.2:bitscore=113.0:capture_class=c__Gammaproteobacteria:capture_domain=d__Bacteria:capture_family=f__Burkholderiaceae:capture_genus=g__Paraburkholderia:capture_order=o__Burkholderiales:capture_phylum=p__Proteobacteria:capture_species=s__Paraburkholderia sp905220835:evalue=9.07e-32:gapopen=0.0:heptad=MCP-44H:length=130.0:mismatch=66.0:qcovhsp=95.6:qend=135.0:qstart=6.0:ref_name=RS_GCF_016890225.1_protein.faa_NZ_JAFELM010000027.1_16@PF00015_full_PFAM.267.479:scovhsp=61.3:send=178.0:sstart=49.0])0.496:0.166584[&&NHX:Sample_counter=rhiztom2--1||rhiztom3--1:Type_counter=GTDB--2||capture--2:besthit_avg=49.2:besthit_max=49.2:besthit_min=49.2:besthit_std=0:besthit_sum=49.2:bitscore_avg=113.0:bitscore_max=113.0:bitscore_min=113.0:bitscore_std=0:bitscore_sum=113.0:capture_class_counter=c__Alphaproteobacteria--1||c__Gammaproteobacteria--1:capture_domain_counter=d__Bacteria--2:capture_family_counter=f__Ancalomicrobiaceae--1||f__Burkholderiaceae--1:capture_genus_counter=g__Paraburkholderia--1||g__Siculibacillus--1:capture_order_counter=o__Burkholderiales--1||o__Rhizobiales--1:capture_phylum_counter=p__Proteobacteria--2:capture_species_counter=s__Paraburkholderia sp905220835--1||s__Siculibacillus lacustris--1:evalue_avg=9.07e-32:evalue_max=9.07e-32:evalue_min=9.07e-32:evalue_std=0:evalue_sum=9.07e-32:gapopen_avg=0.0:gapopen_max=0.0:gapopen_min=0.0:gapopen_std=0:gapopen_sum=0.0:gtdb_class_counter=c__Planctomycetia--2:gtdb_domain_counter=d__Bacteria--2:gtdb_family_counter=f__Pirellulaceae--2:gtdb_genus_counter=g__Bremerella--2:gtdb_order_counter=o__Pirellulales--2:gtdb_phylum_counter=p__Planctomycetota--2:gtdb_species_counter=s__Bremerella cremea_A--1||s__Bremerella marina_A--1:heptad_counter=MCP-38H--3||MCP-44H--1:lbd_counter=:lca_tree=g__Bremerella:length_avg=130.0:length_max=130.0:length_min=130.0:length_std=0:length_sum=130.0:mismatch_avg=66.0:mismatch_max=66.0:mismatch_min=66.0:mismatch_std=0:mismatch_sum=66.0:name=N730587:qcovhsp_avg=95.6:qcovhsp_max=95.6:qcovhsp_min=95.6:qcovhsp_std=0:qcovhsp_sum=95.6:qend_avg=135.0:qend_max=135.0:qend_min=135.0:qend_std=0:qend_sum=135.0:qstart_avg=6.0:qstart_max=6.0:qstart_min=6.0:qstart_std=0:qstart_sum=6.0:ref_name_counter=RS_GCF_016890225.1_protein.faa_NZ_JAFELM010000027.1_16@PF00015_full_PFAM.267.479--1:scovhsp_avg=61.3:scovhsp_max=61.3:scovhsp_min=61.3:scovhsp_std=0:scovhsp_sum=61.3:send_avg=178.0:send_max=178.0:send_min=178.0:send_std=0:send_sum=178.0:sstart_avg=49.0:sstart_max=49.0:sstart_min=49.0:sstart_std=0:sstart_sum=49.0])0:5e-09[&&NHX:Sample_counter=rhiztom2--2||rhiztom3--1:Type_counter=GTDB--2||capture--3:besthit_avg=49.2:besthit_max=49.2:besthit_min=49.2:besthit_std=0:besthit_sum=49.2:bitscore_avg=113.0:bitscore_max=113.0:bitscore_min=113.0:bitscore_std=0:bitscore_sum=113.0:capture_class_counter=c__Actinomycetia--1||c__Alphaproteobacteria--1||c__Gammaproteobacteria--1:capture_domain_counter=d__Bacteria--3:capture_family_counter=f__Ancalomicrobiaceae--1||f__Burkholderiaceae--1||f__Geodermatophilaceae--1:capture_genus_counter=g__Blastococcus--1||g__Paraburkholderia--1||g__Siculibacillus--1:capture_order_counter=o__Burkholderiales--1||o__Mycobacteriales--1||o__Rhizobiales--1:capture_phylum_counter=p__Actinobacteriota--1||p__Proteobacteria--2:capture_species_counter=s__Blastococcus saxobsidens--1||s__Paraburkholderia sp905220835--1||s__Siculibacillus lacustris--1:evalue_avg=9.07e-32:evalue_max=9.07e-32:evalue_min=9.07e-32:evalue_std=0:evalue_sum=9.07e-32:gapopen_avg=0.0:gapopen_max=0.0:gapopen_min=0.0:gapopen_std=0:gapopen_sum=0.0:gtdb_class_counter=c__Planctomycetia--2:gtdb_domain_counter=d__Bacteria--2:gtdb_family_counter=f__Pirellulaceae--2:gtdb_genus_counter=g__Bremerella--2:gtdb_order_counter=o__Pirellulales--2:gtdb_phylum_counter=p__Planctomycetota--2:gtdb_species_counter=s__Bremerella cremea_A--1||s__Bremerella marina_A--1:heptad_counter=MCP-38H--4||MCP-44H--1:lbd_counter=:lca_tree=g__Bremerella:length_avg=130.0:length_max=130.0:length_min=130.0:length_std=0:length_sum=130.0:mismatch_avg=66.0:mismatch_max=66.0:mismatch_min=66.0:mismatch_std=0:mismatch_sum=66.0:name=N730588:qcovhsp_avg=95.6:qcovhsp_max=95.6:qcovhsp_min=95.6:qcovhsp_std=0:qcovhsp_sum=95.6:qend_avg=135.0:qend_max=135.0:qend_min=135.0:qend_std=0:qend_sum=135.0:qstart_avg=6.0:qstart_max=6.0:qstart_min=6.0:qstart_std=0:qstart_sum=6.0:ref_name_counter=RS_GCF_016890225.1_protein.faa_NZ_JAFELM010000027.1_16@PF00015_full_PFAM.267.479--1:scovhsp_avg=61.3:scovhsp_max=61.3:scovhsp_min=61.3:scovhsp_std=0:scovhsp_sum=61.3:send_avg=178.0:send_max=178.0:send_min=178.0:send_std=0:send_sum=178.0:sstart_avg=49.0:sstart_max=49.0:sstart_min=49.0:sstart_std=0:sstart_sum=49.0])0.745:0.031491[&&NHX:Sample_counter=rhiztom2--3||rhiztom3--1:Type_counter=GTDB--2||capture--4:besthit_avg=49.2:besthit_max=49.2:besthit_min=49.2:besthit_std=0:besthit_sum=49.2:bitscore_avg=113.0:bitscore_max=113.0:bitscore_min=113.0:bitscore_std=0:bitscore_sum=113.0:capture_class_counter=c__Actinomycetia--2||c__Alphaproteobacteria--1||c__Gammaproteobacteria--1:capture_domain_counter=d__Bacteria--4:capture_family_counter=f__Ancalomicrobiaceae--1||f__Burkholderiaceae--1||f__Geodermatophilaceae--2:capture_genus_counter=g__Blastococcus--2||g__Paraburkholderia--1||g__Siculibacillus--1:capture_order_counter=o__Burkholderiales--1||o__Mycobacteriales--2||o__Rhizobiales--1:capture_phylum_counter=p__Actinobacteriota--2||p__Proteobacteria--2:capture_species_counter=s__Blastococcus saxobsidens--2||s__Paraburkholderia sp905220835--1||s__Siculibacillus lacustris--1:evalue_avg=9.07e-32:evalue_max=9.07e-32:evalue_min=9.07e-32:evalue_std=0:evalue_sum=9.07e-32:gapopen_avg=0.0:gapopen_max=0.0:gapopen_min=0.0:gapopen_std=0:gapopen_sum=0.0:gtdb_class_counter=c__Planctomycetia--2:gtdb_domain_counter=d__Bacteria--2:gtdb_family_counter=f__Pirellulaceae--2:gtdb_genus_counter=g__Bremerella--2:gtdb_order_counter=o__Pirellulales--2:gtdb_phylum_counter=p__Planctomycetota--2:gtdb_species_counter=s__Bremerella cremea_A--1||s__Bremerella marina_A--1:heptad_counter=MCP-38H--5||MCP-44H--1:lbd_counter=:lca_tree=g__Bremerella:length_avg=130.0:length_max=130.0:length_min=130.0:length_std=0:length_sum=130.0:mismatch_avg=66.0:mismatch_max=66.0:mismatch_min=66.0:mismatch_std=0:mismatch_sum=66.0:name=N730589:qcovhsp_avg=95.6:qcovhsp_max=95.6:qcovhsp_min=95.6:qcovhsp_std=0:qcovhsp_sum=95.6:qend_avg=135.0:qend_max=135.0:qend_min=135.0:qend_std=0:qend_sum=135.0:qstart_avg=6.0:qstart_max=6.0:qstart_min=6.0:qstart_std=0:qstart_sum=6.0:ref_name_counter=RS_GCF_016890225.1_protein.faa_NZ_JAFELM010000027.1_16@PF00015_full_PFAM.267.479--1:scovhsp_avg=61.3:scovhsp_max=61.3:scovhsp_min=61.3:scovhsp_std=0:scovhsp_sum=61.3:send_avg=178.0:send_max=178.0:send_min=178.0:send_std=0:send_sum=178.0:sstart_avg=49.0:sstart_max=49.0:sstart_min=49.0:sstart_std=0:sstart_sum=49.0])0:5e-09[&&NHX:Sample_counter=rhiztom2--4||rhiztom3--1:Type_counter=GTDB--2||capture--5:besthit_avg=49.2:besthit_max=49.2:besthit_min=49.2:besthit_std=0:besthit_sum=49.2:bitscore_avg=113.0:bitscore_max=113.0:bitscore_min=113.0:bitscore_std=0:bitscore_sum=113.0:capture_class_counter=c__Actinomycetia--3||c__Alphaproteobacteria--1||c__Gammaproteobacteria--1:capture_domain_counter=d__Bacteria--5:capture_family_counter=f__Ancalomicrobiaceae--1||f__Burkholderiaceae--1||f__Geodermatophilaceae--3:capture_genus_counter=g__Blastococcus--3||g__Paraburkholderia--1||g__Siculibacillus--1:capture_order_counter=o__Burkholderiales--1||o__Mycobacteriales--3||o__Rhizobiales--1:capture_phylum_counter=p__Actinobacteriota--3||p__Proteobacteria--2:capture_species_counter=s__Blastococcus saxobsidens--3||s__Paraburkholderia sp905220835--1||s__Siculibacillus lacustris--1:evalue_avg=9.07e-32:evalue_max=9.07e-32:evalue_min=9.07e-32:evalue_std=0:evalue_sum=9.07e-32:gapopen_avg=0.0:gapopen_max=0.0:gapopen_min=0.0:gapopen_std=0:gapopen_sum=0.0:gtdb_class_counter=c__Planctomycetia--2:gtdb_domain_counter=d__Bacteria--2:gtdb_family_counter=f__Pirellulaceae--2:gtdb_genus_counter=g__Bremerella--2:gtdb_order_counter=o__Pirellulales--2:gtdb_phylum_counter=p__Planctomycetota--2:gtdb_species_counter=s__Bremerella cremea_A--1||s__Bremerella marina_A--1:heptad_counter=MCP-38H--6||MCP-44H--1:lbd_counter=:lca_tree=g__Bremerella:length_avg=130.0:length_max=130.0:length_min=130.0:length_std=0:length_sum=130.0:mismatch_avg=66.0:mismatch_max=66.0:mismatch_min=66.0:mismatch_std=0:mismatch_sum=66.0:name=N730590:qcovhsp_avg=95.6:qcovhsp_max=95.6:qcovhsp_min=95.6:qcovhsp_std=0:qcovhsp_sum=95.6:qend_avg=135.0:qend_max=135.0:qend_min=135.0:qend_std=0:qend_sum=135.0:qstart_avg=6.0:qstart_max=6.0:qstart_min=6.0:qstart_std=0:qstart_sum=6.0:ref_name_counter=RS_GCF_016890225.1_protein.faa_NZ_JAFELM010000027.1_16@PF00015_full_PFAM.267.479--1:scovhsp_avg=61.3:scovhsp_max=61.3:scovhsp_min=61.3:scovhsp_std=0:scovhsp_sum=61.3:send_avg=178.0:send_max=178.0:send_min=178.0:send_std=0:send_sum=178.0:sstart_avg=49.0:sstart_max=49.0:sstart_min=49.0:sstart_std=0:sstart_sum=49.0])0.374:5e-09[&&NHX:Sample_counter=rhiztom2--5||rhiztom3--1:Type_counter=GTDB--2||capture--6:besthit_avg=49.2:besthit_max=49.2:besthit_min=49.2:besthit_std=0:besthit_sum=49.2:bitscore_avg=113.0:bitscore_max=113.0:bitscore_min=113.0:bitscore_std=0:bitscore_sum=113.0:capture_class_counter=c__Actinomycetia--3||c__Alphaproteobacteria--1||c__Gammaproteobacteria--2:capture_domain_counter=d__Bacteria--6:capture_family_counter=f__Ancalomicrobiaceae--1||f__Burkholderiaceae--1||f__Geodermatophilaceae--3||f__Pseudomonadaceae--1:capture_genus_counter=g__Blastococcus--3||g__Paraburkholderia--1||g__Pseudomonas_E--1||g__Siculibacillus--1:capture_order_counter=o__Burkholderiales--1||o__Mycobacteriales--3||o__Pseudomonadales--1||o__Rhizobiales--1:capture_phylum_counter=p__Actinobacteriota--3||p__Proteobacteria--3:capture_species_counter=s__Blastococcus saxobsidens--3||s__Paraburkholderia sp905220835--1||s__Pseudomonas_E pudica--1||s__Siculibacillus lacustris--1:evalue_avg=9.07e-32:evalue_max=9.07e-32:evalue_min=9.07e-32:evalue_std=0:evalue_sum=9.07e-32:gapopen_avg=0.0:gapopen_max=0.0:gapopen_min=0.0:gapopen_std=0:gapopen_sum=0.0:gtdb_class_counter=c__Planctomycetia--2:gtdb_domain_counter=d__Bacteria--2:gtdb_family_counter=f__Pirellulaceae--2:gtdb_genus_counter=g__Bremerella--2:gtdb_order_counter=o__Pirellulales--2:gtdb_phylum_counter=p__Planctomycetota--2:gtdb_species_counter=s__Bremerella cremea_A--1||s__Bremerella marina_A--1:heptad_counter=MCP-38H--7||MCP-44H--1:lbd_counter=:lca_tree=g__Bremerella:length_avg=130.0:length_max=130.0:length_min=130.0:length_std=0:length_sum=130.0:mismatch_avg=66.0:mismatch_max=66.0:mismatch_min=66.0:mismatch_std=0:mismatch_sum=66.0:name=N730591:qcovhsp_avg=95.6:qcovhsp_max=95.6:qcovhsp_min=95.6:qcovhsp_std=0:qcovhsp_sum=95.6:qend_avg=135.0:qend_max=135.0:qend_min=135.0:qend_std=0:qend_sum=135.0:qstart_avg=6.0:qstart_max=6.0:qstart_min=6.0:qstart_std=0:qstart_sum=6.0:ref_name_counter=RS_GCF_016890225.1_protein.faa_NZ_JAFELM010000027.1_16@PF00015_full_PFAM.267.479--1:scovhsp_avg=61.3:scovhsp_max=61.3:scovhsp_min=61.3:scovhsp_std=0:scovhsp_sum=61.3:send_avg=178.0:send_max=178.0:send_min=178.0:send_std=0:send_sum=178.0:sstart_avg=49.0:sstart_max=49.0:sstart_min=49.0:sstart_std=0:sstart_sum=49.0])0:5e-09[&&NHX:Sample_counter=rhiztom2--6||rhiztom3--1:Type_counter=GTDB--2||capture--7:besthit_avg=49.2:besthit_max=49.2:besthit_min=49.2:besthit_std=0:besthit_sum=49.2:bitscore_avg=113.0:bitscore_max=113.0:bitscore_min=113.0:bitscore_std=0:bitscore_sum=113.0:capture_class_counter=c__Actinomycetia--4||c__Alphaproteobacteria--1||c__Gammaproteobacteria--2:capture_domain_counter=d__Bacteria--7:capture_family_counter=f__Ancalomicrobiaceae--1||f__Burkholderiaceae--1||f__Geodermatophilaceae--4||f__Pseudomonadaceae--1:capture_genus_counter=g__Blastococcus--4||g__Paraburkholderia--1||g__Pseudomonas_E--1||g__Siculibacillus--1:capture_order_counter=o__Burkholderiales--1||o__Mycobacteriales--4||o__Pseudomonadales--1||o__Rhizobiales--1:capture_phylum_counter=p__Actinobacteriota--4||p__Proteobacteria--3:capture_species_counter=s__Blastococcus saxobsidens--4||s__Paraburkholderia sp905220835--1||s__Pseudomonas_E pudica--1||s__Siculibacillus lacustris--1:evalue_avg=9.07e-32:evalue_max=9.07e-32:evalue_min=9.07e-32:evalue_std=0:evalue_sum=9.07e-32:gapopen_avg=0.0:gapopen_max=0.0:gapopen_min=0.0:gapopen_std=0:gapopen_sum=0.0:gtdb_class_counter=c__Planctomycetia--2:gtdb_domain_counter=d__Bacteria--2:gtdb_family_counter=f__Pirellulaceae--2:gtdb_genus_counter=g__Bremerella--2:gtdb_order_counter=o__Pirellulales--2:gtdb_phylum_counter=p__Planctomycetota--2:gtdb_species_counter=s__Bremerella cremea_A--1||s__Bremerella marina_A--1:heptad_counter=MCP-38H--8||MCP-44H--1:lbd_counter=:lca_tree=g__Bremerella:length_avg=130.0:length_max=130.0:length_min=130.0:length_std=0:length_sum=130.0:mismatch_avg=66.0:mismatch_max=66.0:mismatch_min=66.0:mismatch_std=0:mismatch_sum=66.0:name=N730592:qcovhsp_avg=95.6:qcovhsp_max=95.6:qcovhsp_min=95.6:qcovhsp_std=0:qcovhsp_sum=95.6:qend_avg=135.0:qend_max=135.0:qend_min=135.0:qend_std=0:qend_sum=135.0:qstart_avg=6.0:qstart_max=6.0:qstart_min=6.0:qstart_std=0:qstart_sum=6.0:ref_name_counter=RS_GCF_016890225.1_protein.faa_NZ_JAFELM010000027.1_16@PF00015_full_PFAM.267.479--1:scovhsp_avg=61.3:scovhsp_max=61.3:scovhsp_min=61.3:scovhsp_std=0:scovhsp_sum=61.3:send_avg=178.0:send_max=178.0:send_min=178.0:send_std=0:send_sum=178.0:sstart_avg=49.0:sstart_max=49.0:sstart_min=49.0:sstart_std=0:sstart_sum=49.0])0.48:5e-09[&&NHX:Sample_counter=rhiztom2--7||rhiztom3--1:Type_counter=GTDB--2||capture--8:besthit_avg=49.2:besthit_max=49.2:besthit_min=49.2:besthit_std=0:besthit_sum=49.2:bitscore_avg=113.0:bitscore_max=113.0:bitscore_min=113.0:bitscore_std=0:bitscore_sum=113.0:capture_class_counter=c__Actinomycetia--5||c__Alphaproteobacteria--1||c__Gammaproteobacteria--2:capture_domain_counter=d__Bacteria--8:capture_family_counter=f__Ancalomicrobiaceae--1||f__Burkholderiaceae--1||f__Geodermatophilaceae--5||f__Pseudomonadaceae--1:capture_genus_counter=g__Blastococcus--5||g__Paraburkholderia--1||g__Pseudomonas_E--1||g__Siculibacillus--1:capture_order_counter=o__Burkholderiales--1||o__Mycobacteriales--5||o__Pseudomonadales--1||o__Rhizobiales--1:capture_phylum_counter=p__Actinobacteriota--5||p__Proteobacteria--3:capture_species_counter=s__Blastococcus saxobsidens--5||s__Paraburkholderia sp905220835--1||s__Pseudomonas_E pudica--1||s__Siculibacillus lacustris--1:evalue_avg=9.07e-32:evalue_max=9.07e-32:evalue_min=9.07e-32:evalue_std=0:evalue_sum=9.07e-32:gapopen_avg=0.0:gapopen_max=0.0:gapopen_min=0.0:gapopen_std=0:gapopen_sum=0.0:gtdb_class_counter=c__Planctomycetia--2:gtdb_domain_counter=d__Bacteria--2:gtdb_family_counter=f__Pirellulaceae--2:gtdb_genus_counter=g__Bremerella--2:gtdb_order_counter=o__Pirellulales--2:gtdb_phylum_counter=p__Planctomycetota--2:gtdb_species_counter=s__Bremerella cremea_A--1||s__Bremerella marina_A--1:heptad_counter=MCP-38H--9||MCP-44H--1:lbd_counter=:lca_tree=g__Bremerella:length_avg=130.0:length_max=130.0:length_min=130.0:length_std=0:length_sum=130.0:mismatch_avg=66.0:mismatch_max=66.0:mismatch_min=66.0:mismatch_std=0:mismatch_sum=66.0:name=N730593:qcovhsp_avg=95.6:qcovhsp_max=95.6:qcovhsp_min=95.6:qcovhsp_std=0:qcovhsp_sum=95.6:qend_avg=135.0:qend_max=135.0:qend_min=135.0:qend_std=0:qend_sum=135.0:qstart_avg=6.0:qstart_max=6.0:qstart_min=6.0:qstart_std=0:qstart_sum=6.0:ref_name_counter=RS_GCF_016890225.1_protein.faa_NZ_JAFELM010000027.1_16@PF00015_full_PFAM.267.479--1:scovhsp_avg=61.3:scovhsp_max=61.3:scovhsp_min=61.3:scovhsp_std=0:scovhsp_sum=61.3:send_avg=178.0:send_max=178.0:send_min=178.0:send_std=0:send_sum=178.0:sstart_avg=49.0:sstart_max=49.0:sstart_min=49.0:sstart_std=0:sstart_sum=49.0])0.831:5e-09[&&NHX:Sample_counter=rhiztom2--8||rhiztom3--1:Type_counter=GTDB--2||capture--9:besthit_avg=49.2:besthit_max=49.2:besthit_min=49.2:besthit_std=0:besthit_sum=49.2:bitscore_avg=113.0:bitscore_max=113.0:bitscore_min=113.0:bitscore_std=0:bitscore_sum=113.0:capture_class_counter=c__Actinomycetia--6||c__Alphaproteobacteria--1||c__Gammaproteobacteria--2:capture_domain_counter=d__Bacteria--9:capture_family_counter=f__Ancalomicrobiaceae--1||f__Burkholderiaceae--1||f__Geodermatophilaceae--6||f__Pseudomonadaceae--1:capture_genus_counter=g__Blastococcus--6||g__Paraburkholderia--1||g__Pseudomonas_E--1||g__Siculibacillus--1:capture_order_counter=o__Burkholderiales--1||o__Mycobacteriales--6||o__Pseudomonadales--1||o__Rhizobiales--1:capture_phylum_counter=p__Actinobacteriota--6||p__Proteobacteria--3:capture_species_counter=s__Blastococcus saxobsidens--6||s__Paraburkholderia sp905220835--1||s__Pseudomonas_E pudica--1||s__Siculibacillus lacustris--1:evalue_avg=9.07e-32:evalue_max=9.07e-32:evalue_min=9.07e-32:evalue_std=0:evalue_sum=9.07e-32:gapopen_avg=0.0:gapopen_max=0.0:gapopen_min=0.0:gapopen_std=0:gapopen_sum=0.0:gtdb_class_counter=c__Planctomycetia--2:gtdb_domain_counter=d__Bacteria--2:gtdb_family_counter=f__Pirellulaceae--2:gtdb_genus_counter=g__Bremerella--2:gtdb_order_counter=o__Pirellulales--2:gtdb_phylum_counter=p__Planctomycetota--2:gtdb_species_counter=s__Bremerella cremea_A--1||s__Bremerella marina_A--1:heptad_counter=MCP-38H--10||MCP-44H--1:lbd_counter=:lca_tree=g__Bremerella:length_avg=130.0:length_max=130.0:length_min=130.0:length_std=0:length_sum=130.0:mismatch_avg=66.0:mismatch_max=66.0:mismatch_min=66.0:mismatch_std=0:mismatch_sum=66.0:name=N730594:qcovhsp_avg=95.6:qcovhsp_max=95.6:qcovhsp_min=95.6:qcovhsp_std=0:qcovhsp_sum=95.6:qend_avg=135.0:qend_max=135.0:qend_min=135.0:qend_std=0:qend_sum=135.0:qstart_avg=6.0:qstart_max=6.0:qstart_min=6.0:qstart_std=0:qstart_sum=6.0:ref_name_counter=RS_GCF_016890225.1_protein.faa_NZ_JAFELM010000027.1_16@PF00015_full_PFAM.267.479--1:scovhsp_avg=61.3:scovhsp_max=61.3:scovhsp_min=61.3:scovhsp_std=0:scovhsp_sum=61.3:send_avg=178.0:send_max=178.0:send_min=178.0:send_std=0:send_sum=178.0:sstart_avg=49.0:sstart_max=49.0:sstart_min=49.0:sstart_std=0:sstart_sum=49.0])0:5e-09[&&NHX:Sample_counter=rhiztom2--9||rhiztom3--1:Type_counter=GTDB--2||capture--10:besthit_avg=49.2:besthit_max=49.2:besthit_min=49.2:besthit_std=0:besthit_sum=49.2:bitscore_avg=113.0:bitscore_max=113.0:bitscore_min=113.0:bitscore_std=0:bitscore_sum=113.0:capture_class_counter=c__Actinomycetia--7||c__Alphaproteobacteria--1||c__Gammaproteobacteria--2:capture_domain_counter=d__Bacteria--10:capture_family_counter=f__Ancalomicrobiaceae--1||f__Burkholderiaceae--1||f__Geodermatophilaceae--7||f__Pseudomonadaceae--1:capture_genus_counter=g__Blastococcus--7||g__Paraburkholderia--1||g__Pseudomonas_E--1||g__Siculibacillus--1:capture_order_counter=o__Burkholderiales--1||o__Mycobacteriales--7||o__Pseudomonadales--1||o__Rhizobiales--1:capture_phylum_counter=p__Actinobacteriota--7||p__Proteobacteria--3:capture_species_counter=s__Blastococcus saxobsidens--7||s__Paraburkholderia sp905220835--1||s__Pseudomonas_E pudica--1||s__Siculibacillus lacustris--1:evalue_avg=9.07e-32:evalue_max=9.07e-32:evalue_min=9.07e-32:evalue_std=0:evalue_sum=9.07e-32:gapopen_avg=0.0:gapopen_max=0.0:gapopen_min=0.0:gapopen_std=0:gapopen_sum=0.0:gtdb_class_counter=c__Planctomycetia--2:gtdb_domain_counter=d__Bacteria--2:gtdb_family_counter=f__Pirellulaceae--2:gtdb_genus_counter=g__Bremerella--2:gtdb_order_counter=o__Pirellulales--2:gtdb_phylum_counter=p__Planctomycetota--2:gtdb_species_counter=s__Bremerella cremea_A--1||s__Bremerella marina_A--1:heptad_counter=MCP-38H--11||MCP-44H--1:lbd_counter=:lca_tree=g__Bremerella:length_avg=130.0:length_max=130.0:length_min=130.0:length_std=0:length_sum=130.0:mismatch_avg=66.0:mismatch_max=66.0:mismatch_min=66.0:mismatch_std=0:mismatch_sum=66.0:name=N730595:qcovhsp_avg=95.6:qcovhsp_max=95.6:qcovhsp_min=95.6:qcovhsp_std=0:qcovhsp_sum=95.6:qend_avg=135.0:qend_max=135.0:qend_min=135.0:qend_std=0:qend_sum=135.0:qstart_avg=6.0:qstart_max=6.0:qstart_min=6.0:qstart_std=0:qstart_sum=6.0:ref_name_counter=RS_GCF_016890225.1_protein.faa_NZ_JAFELM010000027.1_16@PF00015_full_PFAM.267.479--1:scovhsp_avg=61.3:scovhsp_max=61.3:scovhsp_min=61.3:scovhsp_std=0:scovhsp_sum=61.3:send_avg=178.0:send_max=178.0:send_min=178.0:send_std=0:send_sum=178.0:sstart_avg=49.0:sstart_max=49.0:sstart_min=49.0:sstart_std=0:sstart_sum=49.0],4028c950-9d16-4107-b310-00743cd2005c_2@MCPsignal.22.71:5e-09[&&NHX:Sample=rhiztom2:Type=capture:capture_class=c__Actinomycetia:capture_domain=d__Bacteria:capture_family=f__Geodermatophilaceae:capture_genus=g__Blastococcus:capture_order=o__Mycobacteriales:capture_phylum=p__Actinobacteriota:capture_species=s__Blastococcus saxobsidens:heptad=MCP-38H])0.905:0.231715[&&NHX:Sample_counter=rhiztom2--10||rhiztom3--1:Type_counter=GTDB--2||capture--11:besthit_avg=49.2:besthit_max=49.2:besthit_min=49.2:besthit_std=0:besthit_sum=49.2:bitscore_avg=113.0:bitscore_max=113.0:bitscore_min=113.0:bitscore_std=0:bitscore_sum=113.0:capture_class_counter=c__Actinomycetia--8||c__Alphaproteobacteria--1||c__Gammaproteobacteria--2:capture_domain_counter=d__Bacteria--11:capture_family_counter=f__Ancalomicrobiaceae--1||f__Burkholderiaceae--1||f__Geodermatophilaceae--8||f__Pseudomonadaceae--1:capture_genus_counter=g__Blastococcus--8||g__Paraburkholderia--1||g__Pseudomonas_E--1||g__Siculibacillus--1:capture_order_counter=o__Burkholderiales--1||o__Mycobacteriales--8||o__Pseudomonadales--1||o__Rhizobiales--1:capture_phylum_counter=p__Actinobacteriota--8||p__Proteobacteria--3:capture_species_counter=s__Blastococcus saxobsidens--8||s__Paraburkholderia sp905220835--1||s__Pseudomonas_E pudica--1||s__Siculibacillus lacustris--1:evalue_avg=9.07e-32:evalue_max=9.07e-32:evalue_min=9.07e-32:evalue_std=0:evalue_sum=9.07e-32:gapopen_avg=0.0:gapopen_max=0.0:gapopen_min=0.0:gapopen_std=0:gapopen_sum=0.0:gtdb_class_counter=c__Planctomycetia--2:gtdb_domain_counter=d__Bacteria--2:gtdb_family_counter=f__Pirellulaceae--2:gtdb_genus_counter=g__Bremerella--2:gtdb_order_counter=o__Pirellulales--2:gtdb_phylum_counter=p__Planctomycetota--2:gtdb_species_counter=s__Bremerella cremea_A--1||s__Bremerella marina_A--1:heptad_counter=MCP-38H--12||MCP-44H--1:lbd_counter=:lca_tree=g__Bremerella:length_avg=130.0:length_max=130.0:length_min=130.0:length_std=0:length_sum=130.0:mismatch_avg=66.0:mismatch_max=66.0:mismatch_min=66.0:mismatch_std=0:mismatch_sum=66.0:name=N730597:qcovhsp_avg=95.6:qcovhsp_max=95.6:qcovhsp_min=95.6:qcovhsp_std=0:qcovhsp_sum=95.6:qend_avg=135.0:qend_max=135.0:qend_min=135.0:qend_std=0:qend_sum=135.0:qstart_avg=6.0:qstart_max=6.0:qstart_min=6.0:qstart_std=0:qstart_sum=6.0:ref_name_counter=RS_GCF_016890225.1_protein.faa_NZ_JAFELM010000027.1_16@PF00015_full_PFAM.267.479--1:scovhsp_avg=61.3:scovhsp_max=61.3:scovhsp_min=61.3:scovhsp_std=0:scovhsp_sum=61.3:send_avg=178.0:send_max=178.0:send_min=178.0:send_std=0:send_sum=178.0:sstart_avg=49.0:sstart_max=49.0:sstart_min=49.0:sstart_std=0:sstart_sum=49.0])0.417:0.0329496[&&NHX:Sample_counter=rhizpot3--1||rhiztom1--4||rhiztom2--14||rhiztom3--11:Type_counter=GTDB--4||capture--30:besthit_avg=65.6875:besthit_max=86.9:besthit_min=49.2:besthit_std=12.640347813930708:besthit_sum=525.5:bitscore_avg=129.375:bitscore_max=211.0:bitscore_min=106.0:bitscore_std=33.91981089906857:bitscore_sum=1035.0:capture_class_counter=c__Actinomycetia--8||c__Alphaproteobacteria--18||c__Gammaproteobacteria--4:capture_domain_counter=d__Bacteria--30:capture_family_counter=f__Ancalomicrobiaceae--1||f__Azospirillaceae--9||f__Beijerinckiaceae--1||f__Burkholderiaceae--2||f__Elsteraceae--1||f__Geodermatophilaceae--8||f__Magnetospirillaceae--1||f__Pseudomonadaceae--2||f__Rhizobiaceae--2||f__Rhodobacteraceae--1||f__Xanthobacteraceae--2:capture_genus_counter=g__Allorhizobium--1||g__Aquabacterium--1||g__Azospirillum--2||g__Blastococcus--8||g__Bosea--1||g__Bradyrhizobium--1||g__Desertibacter--6||g__Elstera--1||g__Gemmobacter_B--1||g__Nitrospirillum--1||g__Paraburkholderia--1||g__Pseudomonas_E--2||g__Rhodopseudomonas--1||g__Siculibacillus--1||g__Sinorhizobium--1||g__Telmatospirillum--1:capture_order_counter=o__Azospirillales--9||o__Burkholderiales--2||o__Elsterales--1||o__Mycobacteriales--8||o__Pseudomonadales--2||o__Rhizobiales--6||o__Rhodobacterales--1||o__Rhodospirillales--1:capture_phylum_counter=p__Actinobacteriota--8||p__Proteobacteria--22:capture_species_counter=s__Allorhizobium sp003527225--1||s__Aquabacterium sp017989885--1||s__Azospirillum agricola--2||s__Blastococcus saxobsidens--8||s__Bosea sp001898115--1||s__Bradyrhizobium guangdongense--1||s__Desertibacter sp017355985--6||s__Elstera litoralis--1||s__Gemmobacter_B sp002855575--1||s__Nitrospirillum amazonense_A--1||s__Paraburkholderia sp905220835--1||s__Pseudomonas_E pudica--1||s__Pseudomonas_E sp003523465--1||s__Rhodopseudomonas sp000333455--1||s__Siculibacillus lacustris--1||s__Sinorhizobium fredii--1||s__Telmatospirillum sp013349665--1:evalue_avg=2.9978643497375e-31:evalue_max=2.29e-30:evalue_min=2.37e-70:evalue_std=8.047649599503304e-31:evalue_sum=2.39829147979e-30:gapopen_avg=0.25:gapopen_max=1.0:gapopen_min=0.0:gapopen_std=0.4629100498862757:gapopen_sum=2.0:gtdb_class_counter=c__Alphaproteobacteria--2||c__Planctomycetia--2:gtdb_domain_counter=d__Bacteria--4:gtdb_family_counter=f__Dongiaceae--2||f__Pirellulaceae--2:gtdb_genus_counter=g__Bremerella--2||g__Dongia--1||g__SSEL01--1:gtdb_order_counter=o__Dongiales--2||o__Pirellulales--2:gtdb_phylum_counter=p__Planctomycetota--2||p__Proteobacteria--2:gtdb_species_counter=s__Bremerella cremea_A--1||s__Bremerella marina_A--1||s__Dongia mobilis--1||s__SSEL01 sp008012315--1:heptad_counter=MCP-38H--33||MCP-44H--1:lbd_counter=:lca_tree=d__Bacteria:length_avg=118.625:length_max=160.0:length_min=81.0:length_std=27.443123000125187:length_sum=949.0:mismatch_avg=40.875:mismatch_max=73.0:mismatch_min=20.0:mismatch_std=20.392137840704336:mismatch_sum=327.0:name=N730598:qcovhsp_avg=97.0:qcovhsp_max=98.8:qcovhsp_min=95.6:qcovhsp_std=1.256980508997653:qcovhsp_sum=776.0:qend_avg=120.375:qend_max=166.0:qend_min=82.0:qend_std=28.759780944923765:qend_sum=963.0:qstart_avg=3.0:qstart_max=8.0:qstart_min=1.0:qstart_std=2.6186146828319083:qstart_sum=24.0:ref_name_counter=GB_GCA_008012315.1_protein.faa_SSEL01000004.1_120@PF00015_full_PFAM.241.416--1||RS_GCF_000284415.1_protein.faa_NC_017059.1_3011@PF00015_full_PFAM.372.548--1||RS_GCF_000473045.1_protein.faa_NZ_AXAY01000039.1_40@PF00015_full_PFAM.362.524--1||RS_GCF_000982415.1_protein.faa_NZ_LANI01000057.1_1@PF00015_full_PFAM.214.372--1||RS_GCF_004310425.1_protein.faa_NZ_SIUB01000001.1_47@PF00015_full_PFAM.361.525--1||RS_GCF_004363235.1_protein.faa_NZ_SNYW01000012.1_176@PF00015_full_PFAM.241.417--1||RS_GCF_005160265.1_protein.faa_NZ_CP039865.1_2907@PF00015_full_PFAM.372.534--1||RS_GCF_016890225.1_protein.faa_NZ_JAFELM010000027.1_16@PF00015_full_PFAM.267.479--1:scovhsp_avg=68.8125:scovhsp_max=91.8:scovhsp_min=50.0:scovhsp_std=16.43206251726875:scovhsp_sum=550.5:send_avg=133.375:send_max=178.0:send_min=92.0:send_std=32.3725523068099:send_sum=1067.0:sstart_avg=15.75:sstart_max=49.0:sstart_min=1.0:sstart_std=15.341354009902219:sstart_sum=126.0])0.811:0.094231[&&NHX:Sample_counter=rhizpot1--1||rhizpot3--1||rhiztom1--4||rhiztom2--14||rhiztom3--11:Type_counter=GTDB--4||capture--31:besthit_avg=65.6875:besthit_max=86.9:besthit_min=49.2:besthit_std=12.640347813930708:besthit_sum=525.5:bitscore_avg=129.375:bitscore_max=211.0:bitscore_min=106.0:bitscore_std=33.91981089906857:bitscore_sum=1035.0:capture_class_counter=c__Actinomycetia--8||c__Alphaproteobacteria--19||c__Gammaproteobacteria--4:capture_domain_counter=d__Bacteria--31:capture_family_counter=f__Ancalomicrobiaceae--1||f__Azospirillaceae--9||f__Beijerinckiaceae--1||f__Burkholderiaceae--2||f__Elsteraceae--1||f__Geodermatophilaceae--8||f__Magnetospirillaceae--2||f__Pseudomonadaceae--2||f__Rhizobiaceae--2||f__Rhodobacteraceae--1||f__Xanthobacteraceae--2:capture_genus_counter=g__Allorhizobium--1||g__Aquabacterium--1||g__Azospirillum--2||g__Blastococcus--8||g__Bosea--1||g__Bradyrhizobium--1||g__Desertibacter--6||g__Elstera--1||g__Gemmobacter_B--1||g__Nitrospirillum--1||g__Paraburkholderia--1||g__Phaeospirillum--1||g__Pseudomonas_E--2||g__Rhodopseudomonas--1||g__Siculibacillus--1||g__Sinorhizobium--1||g__Telmatospirillum--1:capture_order_counter=o__Azospirillales--9||o__Burkholderiales--2||o__Elsterales--1||o__Mycobacteriales--8||o__Pseudomonadales--2||o__Rhizobiales--6||o__Rhodobacterales--1||o__Rhodospirillales--2:capture_phylum_counter=p__Actinobacteriota--8||p__Proteobacteria--23:capture_species_counter=s__Allorhizobium sp003527225--1||s__Aquabacterium sp017989885--1||s__Azospirillum agricola--2||s__Blastococcus saxobsidens--8||s__Bosea sp001898115--1||s__Bradyrhizobium guangdongense--1||s__Desertibacter sp017355985--6||s__Elstera litoralis--1||s__Gemmobacter_B sp002855575--1||s__Nitrospirillum amazonense_A--1||s__Paraburkholderia sp905220835--1||s__Phaeospirillum sp903853455--1||s__Pseudomonas_E pudica--1||s__Pseudomonas_E sp003523465--1||s__Rhodopseudomonas sp000333455--1||s__Siculibacillus lacustris--1||s__Sinorhizobium fredii--1||s__Telmatospirillum sp013349665--1:evalue_avg=2.9978643497375e-31:evalue_max=2.29e-30:evalue_min=2.37e-70:evalue_std=8.047649599503304e-31:evalue_sum=2.39829147979e-30:gapopen_avg=0.25:gapopen_max=1.0:gapopen_min=0.0:gapopen_std=0.4629100498862757:gapopen_sum=2.0:gtdb_class_counter=c__Alphaproteobacteria--2||c__Planctomycetia--2:gtdb_domain_counter=d__Bacteria--4:gtdb_family_counter=f__Dongiaceae--2||f__Pirellulaceae--2:gtdb_genus_counter=g__Bremerella--2||g__Dongia--1||g__SSEL01--1:gtdb_order_counter=o__Dongiales--2||o__Pirellulales--2:gtdb_phylum_counter=p__Planctomycetota--2||p__Proteobacteria--2:gtdb_species_counter=s__Bremerella cremea_A--1||s__Bremerella marina_A--1||s__Dongia mobilis--1||s__SSEL01 sp008012315--1:heptad_counter=MCP-38H--34||MCP-44H--1:lbd_counter=:lca_tree=d__Bacteria:length_avg=118.625:length_max=160.0:length_min=81.0:length_std=27.443123000125187:length_sum=949.0:mismatch_avg=40.875:mismatch_max=73.0:mismatch_min=20.0:mismatch_std=20.392137840704336:mismatch_sum=327.0:name=N730599:qcovhsp_avg=97.0:qcovhsp_max=98.8:qcovhsp_min=95.6:qcovhsp_std=1.256980508997653:qcovhsp_sum=776.0:qend_avg=120.375:qend_max=166.0:qend_min=82.0:qend_std=28.759780944923765:qend_sum=963.0:qstart_avg=3.0:qstart_max=8.0:qstart_min=1.0:qstart_std=2.6186146828319083:qstart_sum=24.0:ref_name_counter=GB_GCA_008012315.1_protein.faa_SSEL01000004.1_120@PF00015_full_PFAM.241.416--1||RS_GCF_000284415.1_protein.faa_NC_017059.1_3011@PF00015_full_PFAM.372.548--1||RS_GCF_000473045.1_protein.faa_NZ_AXAY01000039.1_40@PF00015_full_PFAM.362.524--1||RS_GCF_000982415.1_protein.faa_NZ_LANI01000057.1_1@PF00015_full_PFAM.214.372--1||RS_GCF_004310425.1_protein.faa_NZ_SIUB01000001.1_47@PF00015_full_PFAM.361.525--1||RS_GCF_004363235.1_protein.faa_NZ_SNYW01000012.1_176@PF00015_full_PFAM.241.417--1||RS_GCF_005160265.1_protein.faa_NZ_CP039865.1_2907@PF00015_full_PFAM.372.534--1||RS_GCF_016890225.1_protein.faa_NZ_JAFELM010000027.1_16@PF00015_full_PFAM.267.479--1:scovhsp_avg=68.8125:scovhsp_max=91.8:scovhsp_min=50.0:scovhsp_std=16.43206251726875:scovhsp_sum=550.5:send_avg=133.375:send_max=178.0:send_min=92.0:send_std=32.3725523068099:send_sum=1067.0:sstart_avg=15.75:sstart_max=49.0:sstart_min=1.0:sstart_std=15.341354009902219:sstart_sum=126.0])0.74:0.0099303[&&NHX:Sample_counter=rhizpot1--55||rhizpot2--7||rhizpot3--44||rhiztom1--13||rhiztom2--20||rhiztom3--14:Type_counter=GTDB--74||capture--153:besthit_avg=83.4657894736842:besthit_max=99.3:besthit_min=49.2:besthit_std=16.375464116646032:besthit_sum=3171.6999999999994:bitscore_avg=161.72368421052633:bitscore_max=219.0:bitscore_min=73.2:bitscore_std=43.56598868203874:bitscore_sum=6145.5:capture_class_counter=c__Actinomycetia--20||c__Alphaproteobacteria--92||c__Bacilli--1||c__Bacteroidia--1||c__Clostridia--4||c__Desulfuromonadia--2||c__Gammaproteobacteria--31||c__Gemmatimonadetes--1||c__UBA4882--1:capture_domain_counter=d__Bacteria--153:capture_family_counter=f__Acetobacteraceae--5||f__Alteromonadaceae--1||f__Ancalomicrobiaceae--1||f__Azospirillaceae--26||f__Beijerinckiaceae--10||f__Burkholderiaceae--6||f__Cohaesibacteraceae--2||f__Elsteraceae--1||f__Enterobacteriaceae--1||f__GCA-2696645--1||f__GCA-2731375--2||f__Gallionellaceae--1||f__Gemmatimonadaceae--1||f__Geobacteraceae--1||f__Geodermatophilaceae--15||f__Hymenobacteraceae--1||f__Kineosporiaceae--2||f__Lachnospiraceae--4||f__Magnetospirillaceae--11||f__Micromonosporaceae--2||f__Nocardioidaceae--1||f__Oleiphilaceae--1||f__Paenibacillaceae--1||f__Pseudomonadaceae--12||f__Pseudopelobacteraceae--1||f__Rhizobiaceae--4||f__Rhodobacteraceae--2||f__Rhodocyclaceae--3||f__Rhodospirillaceae--1||f__Sedimenticolaceae--2||f__Shewanellaceae--2||f__Sphingomonadaceae--7||f__Stappiaceae--3||f__Thiomicrospiraceae--1||f__Tistrellaceae--12||f__UBA10575--1||f__UXAT02--1||f__Vibrionaceae--1||f__Xanthobacteraceae--3:capture_genus_counter=g__Actinoplanes--2||g__Aestuariispira--1||g__Afipia--1||g__Allorhizobium--1||g__Alpha-05--1||g__Altererythrobacter_D--5||g__Aquabacterium--2||g__Azospirillum--3||g__Blastococcus--14||g__Bosea--1||g__Bradyrhizobium--1||g__Butyribacter--1||g__CAIMOR01--2||g__CAIULK01--6||g__COE1--2||g__Capillibacterium--1||g__Cohaesibacter--2||g__Comamonas--1||g__Desertibacter--6||g__Elstera--1||g__Ferriphaselus--1||g__Gemmobacter_B--1||g__Geoanaerobacter--1||g__Gluconacetobacter--1||g__Hongsoonwoonella--1||g__JACRCG01--1||g__Jannaschia--1||g__Jiella--1||g__Kineosporia--2||g__MD308--1||g__Marinobacter--1||g__Methylobacterium--9||g__Nitrospirillum--1||g__Nocardioides--1||g__Noviherbaspirillum--2||g__Paenibacillus--1||g__Paraburkholderia--1||g__Phaeospirillum--4||g__Pseudoalteromonas--1||g__Pseudomonas_E--12||g__Rahnella--1||g__Rhizobium--1||g__Rhodopila--1||g__Rhodopseudomonas--1||g__Roseomonas--1||g__Rufibacter--1||g__SCN-70-22--1||g__SLIM01--2||g__SSA4--1||g__Shewanella--2||g__Siculibacillus--1||g__Sinorhizobium--1||g__Skermanella--16||g__Sphingomonas--1||g__Sphingomonas_B--1||g__Stappia--2||g__Telmatospirillum--1||g__Thauera--1||g__Thiomicrorhabdus--1||g__Tistrella--12||g__UBA2250--1||g__VGEV01--2||g__Vibrio--1||g__WGGQ01--1||g__WRNU01--1:capture_order_counter=o__Acetobacterales--5||o__Actinomycetales--2||o__Azospirillales--26||o__Burkholderiales--10||o__Chromatiales--2||o__Cytophagales--1||o__Elsterales--1||o__Enterobacterales--5||o__GCA-2731375--2||o__Gemmatimonadales--1||o__Geobacterales--2||o__Lachnospirales--4||o__Mycobacteriales--17||o__Paenibacillales--1||o__Propionibacteriales--1||o__Pseudomonadales--13||o__Rhizobiales--23||o__Rhodobacterales--2||o__Rhodospirillales--13||o__Sphingomonadales--7||o__Thiomicrospirales--1||o__Tistrellales--12||o__UBA10575--1||o__UBA8366--1:capture_phylum_counter=p__Actinobacteriota--20||p__Bacteroidota--1||p__Desulfobacterota--2||p__Firmicutes--1||p__Firmicutes_A--4||p__Firmicutes_G--1||p__Gemmatimonadota--1||p__Proteobacteria--123:capture_species_counter=s__Actinoplanes ferrugineus_A--1||s__Actinoplanes xinjiangensis--1||s__Aestuariispira insulae--1||s__Afipia sp001897755--1||s__Allorhizobium sp003527225--1||s__Alpha-05 sp002307145--1||s__Altererythrobacter_D sp004282995--5||s__Aquabacterium sp002339015--1||s__Aquabacterium sp017989885--1||s__Azospirillum agricola--3||s__Blastococcus saxobsidens--8||s__Blastococcus sp900109665--6||s__Bosea sp001898115--1||s__Bradyrhizobium guangdongense--1||s__Butyribacter sp009774235--1||s__CAIMOR01 sp903843125--2||s__CAIULK01 sp903899885--6||s__COE1 sp001916965--2||s__Capillibacterium sp012735135--1||s__Cohaesibacter sp016764535--2||s__Comamonas testosteroni--1||s__Desertibacter sp017355985--6||s__Elstera litoralis--1||s__Ferriphaselus sp016234685--1||s__Gemmobacter_B sp002855575--1||s__Geoanaerobacter pelophilus--1||s__Gluconacetobacter aggeris--1||s__Hongsoonwoonella sp009826895--1||s__JACRCG01 sp903925005--1||s__Jannaschia aquimarina--1||s__Jiella pacifica--1||s__Kineosporia aurantiaca--2||s__MD308 sp910578455--1||s__Marinobacter algicola--1||s__Methylobacterium frigidaeris--6||s__Methylobacterium platani--1||s__Methylobacterium sp001425465--1||s__Methylobacterium tarhaniae--1||s__Nitrospirillum amazonense_A--1||s__Nocardioides lianchengensis--1||s__Noviherbaspirillum denitrificans--2||s__Paenibacillus kribbensis--1||s__Paraburkholderia sp905220835--1||s__Phaeospirillum sp903853455--4||s__Pseudoalteromonas rubra_B--1||s__Pseudomonas_E fulva_A--1||s__Pseudomonas_E mediterranea--1||s__Pseudomonas_E pudica--1||s__Pseudomonas_E putida_H--3||s__Pseudomonas_E sp003523465--1||s__Pseudomonas_E sp003851685--4||s__Pseudomonas_E sp900156465--1||s__Rahnella aceris--1||s__Rhizobium sp900465675--1||s__Rhodopila globiformis--1||s__Rhodopseudomonas sp000333455--1||s__Roseomonas deserti--1||s__Rufibacter sp013623775--1||s__SCN-70-22 sp016704465--1||s__SLIM01 sp011390365--2||s__SSA4 sp016712375--1||s__Shewanella oneidensis--1||s__Shewanella sediminis--1||s__Siculibacillus lacustris--1||s__Sinorhizobium fredii--1||s__Skermanella aerolata--16||s__Sphingomonas carotinifaciens--1||s__Sphingomonas_B sp002291855--1||s__Stappia indica_A--2||s__Telmatospirillum sp013349665--1||s__Thauera sp017997795--1||s__Thiomicrorhabdus xiamenensis--1||s__Tistrella mobilis--12||s__UBA2250 sp013791905--1||s__VGEV01 sp016869175--2||s__Vibrio brasiliensis--1||s__WGGQ01 sp009296285--1||s__WRNU01 sp009778425--1:evalue_avg=2.0552631579590156e-18:evalue_max=6.19e-17:evalue_min=9.25e-74:evalue_std=1.0310757891977838e-17:evalue_sum=7.810000000244259e-17:gapopen_avg=0.10526315789473684:gapopen_max=1.0:gapopen_min=0.0:gapopen_std=0.3110117477759048:gapopen_sum=4.0:gtdb_class_counter=c__Alphaproteobacteria--70||c__Magnetococcia--1||c__Planctomycetia--2||c__Verrucomicrobiae--1:gtdb_domain_counter=d__Bacteria--74:gtdb_family_counter=f__Azospirillaceae--32||f__Dongiaceae--2||f__JABSRG01--1||f__Kiloniellaceae--2||f__Magnetococcaceae--1||f__Magnetospirillaceae--1||f__Maricaulaceae--15||f__Micavibrionaceae--8||f__Parvibaculaceae--2||f__Pirellulaceae--2||f__Rhodothalassiaceae--2||f__Rhodovibrionaceae--3||f__Thalassobaculaceae--2||f__UBA9219--1:gtdb_genus_counter=g__Aerophototrophica--1||g__Azospirillum--23||g__Bremerella--2||g__CAIULK01--1||g__Denitrobaculum--1||g__Desertibacter--1||g__Dongia--1||g__JABSRG01--1||g__JAFALY01--1||g__Kiloniella--1||g__Magnetococcus--1||g__Maricaulis--2||g__Marinicauda--2||g__Micavibrio--2||g__Nitrospirillum--2||g__Niveispirillum--4||g__Oceanicaulis--11||g__Parvibaculum--2||g__RZZS01--1||g__Rhodothalassium--2||g__Rhodovibrio--3||g__SSEL01--1||g__Skermanella--1||g__TMED27--1||g__Thalassobaculum--1||g__Thalassobaculum_A--1||g__UBA1672--1||g__UBA2705--1||g__UBA6147--1||g__UBA6929--1:gtdb_order_counter=o__Azospirillales--32||o__Caulobacterales--15||o__Dongiales--2||o__Kiloniellales--5||o__Magnetococcales--1||o__Micavibrionales--8||o__Opitutales--1||o__Parvibaculales--2||o__Pirellulales--2||o__Rhodospirillales--1||o__Sphingomonadales--2||o__Thalassobaculales--2||o__UBA9219--1:gtdb_phylum_counter=p__Planctomycetota--2||p__Proteobacteria--71||p__Verrucomicrobiota--1:gtdb_species_counter=s__Aerophototrophica crusticola--1||s__Azospirillum brasilense_B--1||s__Azospirillum brasilense_C--1||s__Azospirillum doebereinerae--1||s__Azospirillum griseum--1||s__Azospirillum lipoferum--1||s__Azospirillum melinis--2||s__Azospirillum oryzae--1||s__Azospirillum picis--2||s__Azospirillum rugosum--1||s__Azospirillum sp003115975--1||s__Azospirillum sp003116015--1||s__Azospirillum sp003116035--2||s__Azospirillum sp003116095--1||s__Azospirillum sp003119115--1||s__Azospirillum sp003590795--1||s__Azospirillum sp008364825--1||s__Azospirillum sp016595245--2||s__Azospirillum thermophilum--1||s__Azospirillum thiophilum--1||s__Bremerella cremea_A--1||s__Bremerella marina_A--1||s__CAIULK01 sp903899885--1||s__Denitrobaculum tricleocarpae--1||s__Desertibacter sp017355985--1||s__Dongia mobilis--1||s__JABSRG01 sp013215165--1||s__JAFALY01 sp019233975--1||s__Kiloniella spongiae--1||s__Magnetococcus marinus--1||s__Maricaulis sp018222865--2||s__Marinicauda algicola--1||s__Marinicauda pacifica--1||s__Micavibrio aeruginosavorus_A--1||s__Micavibrio aeruginosavorus_B--1||s__Nitrospirillum amazonense--1||s__Nitrospirillum amazonense_A--1||s__Niveispirillum cyanobacteriorum--1||s__Niveispirillum irakense--1||s__Niveispirillum lacus--1||s__Niveispirillum sp001296005--1||s__Oceanicaulis alexandrii--2||s__Oceanicaulis sp000152745--3||s__Oceanicaulis sp001657295--3||s__Oceanicaulis sp003046365--3||s__Parvibaculum sp903889655--2||s__RZZS01 sp009929775--1||s__Rhodothalassium salexigens--2||s__Rhodovibrio salinarum--2||s__Rhodovibrio sodomensis--1||s__SSEL01 sp008012315--1||s__Skermanella aerolata--1||s__TMED27 sp009995045--1||s__Thalassobaculum litoreum--1||s__Thalassobaculum_A fulvum--1||s__UBA1672 sp002401965--1||s__UBA2705 sp002354205--1||s__UBA6147 sp002423185--1||s__UBA6929 sp002448815--1:heptad_counter=MCP-34H--1||MCP-38H--224||MCP-44H--1||MCP-58H--1:lbd_counter=UNKNOWN--1:lca_tree=c__Alphaproteobacteria:length_avg=122.71052631578948:length_max=160.0:length_min=81.0:length_std=24.664130750169384:length_sum=4663.0:mismatch_avg=19.289473684210527:mismatch_max=73.0:mismatch_min=1.0:mismatch_std=19.44070387828261:mismatch_sum=733.0:name=N730600:qcovhsp_avg=97.91842105263159:qcovhsp_max=100.0:qcovhsp_min=95.0:qcovhsp_std=1.81850179843083:qcovhsp_sum=3720.9:qend_avg=124.94736842105263:qend_max=166.0:qend_min=82.0:qend_std=26.790425244469642:qend_sum=4748.0:qstart_avg=3.3421052631578947:qstart_max=9.0:qstart_min=1.0:qstart_std=2.91571988968534:qstart_sum=127.0:ref_name_counter=GB_GCA_008012315.1_protein.faa_SSEL01000004.1_120@PF00015_full_PFAM.241.416--1||GB_GCA_012960155.1_protein.faa_DUBU01000013.1_36@PF00015_full_PFAM.339.495--1||GB_GCA_017308215.1_protein.faa_JAFKFQ010000408.1_55@PF00015_full_PFAM.346.523--1||RS_GCF_000284415.1_protein.faa_NC_017059.1_3011@PF00015_full_PFAM.372.548--1||RS_GCF_000473045.1_protein.faa_NZ_AXAY01000039.1_40@PF00015_full_PFAM.362.524--1||RS_GCF_000936425.1_protein.faa_NZ_AVFK01000002.1_297@PF00015_full_PFAM.372.532--20||RS_GCF_000936425.1_protein.faa_NZ_AVFK01000039.1_27@PF00015_full_PFAM.483.678--5||RS_GCF_000982415.1_protein.faa_NZ_LANI01000057.1_1@PF00015_full_PFAM.214.372--1||RS_GCF_003130795.1_protein.faa_NZ_CP029353.1_249@PF00015_full_PFAM.367.541--1||RS_GCF_004310425.1_protein.faa_NZ_SIUB01000001.1_47@PF00015_full_PFAM.361.525--1||RS_GCF_004363235.1_protein.faa_NZ_SNYW01000012.1_176@PF00015_full_PFAM.241.417--1||RS_GCF_005160265.1_protein.faa_NZ_CP039865.1_2907@PF00015_full_PFAM.372.534--1||RS_GCF_014199915.1_protein.faa_NZ_JACHOO010000001.1_93@PF00015_full_PFAM.360.544--1||RS_GCF_014873135.1_protein.faa_NZ_JADBCR010000002.1_820@PF00015_full_PFAM.416.604--1||RS_GCF_016890225.1_protein.faa_NZ_JAFELM010000027.1_16@PF00015_full_PFAM.267.479--1:scovhsp_avg=72.94473684210526:scovhsp_max=95.6:scovhsp_min=50.0:scovhsp_std=16.283895167335366:scovhsp_sum=2771.8999999999996:send_avg=138.28947368421052:send_max=178.0:send_min=92.0:send_std=24.92031397001558:send_sum=5255.0:sstart_avg=16.57894736842105:sstart_max=57.0:sstart_min=1.0:sstart_std=16.84850074162085:sstart_sum=630.0])0.754:0.012201[&&NHX:Sample_counter=rhizpot1--57||rhizpot2--8||rhizpot3--48||rhiztom1--33||rhiztom2--28||rhiztom3--16:Type_counter=GTDB--94||capture--190:besthit_avg=80.03877551020409:besthit_max=99.3:besthit_min=49.2:besthit_std=16.293695308392174:besthit_sum=3921.9:bitscore_avg=151.71428571428572:bitscore_max=219.0:bitscore_min=73.2:bitscore_std=44.5076538361662:bitscore_sum=7434.0:capture_class_counter=c__Acidobacteriae--2||c__Actinomycetia--22||c__Alphaproteobacteria--106||c__Bacilli--1||c__Bacteroidia--1||c__Chitinivibrionia--1||c__Clostridia--6||c__Desulfovibrionia--3||c__Desulfuromonadia--2||c__Gammaproteobacteria--41||c__Gemmatimonadetes--1||c__Holophagae--2||c__Myxococcia--1||c__UBA4882--1:capture_domain_counter=d__Bacteria--190:capture_family_counter=f__21-64-14--1||f__Acetobacteraceae--5||f__Aeromonadaceae--1||f__Alteromonadaceae--1||f__Ancalomicrobiaceae--1||f__Azospirillaceae--27||f__Beijerinckiaceae--16||f__Bryobacteraceae--2||f__Burkholderiaceae--7||f__Caulobacteraceae--1||f__Cellulomonadaceae--1||f__Chitinispirillaceae--1||f__Chromobacteriaceae--3||f__Cohaesibacteraceae--2||f__Desulfovibrionaceae--3||f__Dongiaceae--2||f__Elsteraceae--1||f__Enterobacteriaceae--2||f__GCA-2696645--1||f__GCA-2731375--2||f__Gallionellaceae--1||f__Gemmatimonadaceae--1||f__Geobacteraceae--1||f__Geodermatophilaceae--15||f__Holophagaceae--2||f__Hymenobacteraceae--1||f__Kineosporiaceae--2||f__Lachnospiraceae--4||f__Magnetospirillaceae--12||f__Micromonosporaceae--3||f__Myxococcaceae--1||f__Nocardioidaceae--1||f__Oleiphilaceae--1||f__Oscillospiraceae--2||f__Paenibacillaceae--1||f__Pseudomonadaceae--15||f__Pseudopelobacteraceae--1||f__Rhizobiaceae--5||f__Rhodobacteraceae--2||f__Rhodocyclaceae--3||f__Rhodospirillaceae--1||f__Sedimenticolaceae--2||f__Shewanellaceae--2||f__Sphingomonadaceae--9||f__Stappiaceae--3||f__Thiomicrospiraceae--1||f__Tistrellaceae--12||f__UBA10575--1||f__UXAT02--1||f__Vibrionaceae--1||f__Xanthobacteraceae--3:capture_genus_counter=g__21-64-14--1||g__Acidovorax_A--1||g__Actinoplanes--3||g__Aeromonas--1||g__Aestuariispira--1||g__Afipia--1||g__Allorhizobium--1||g__Alpha-05--1||g__Altererythrobacter_D--5||g__Aquabacterium--2||g__Aquitalea--3||g__Azospirillum--3||g__Blastococcus--14||g__Bosea--1||g__Bradyrhizobium--1||g__Brenneria--1||g__Butyribacter--1||g__CADEFT01--2||g__CAIMOR01--2||g__CAIULK01--6||g__CAIYCT01--1||g__COE1--2||g__Capillibacterium--1||g__Caulobacter--1||g__Cohaesibacter--2||g__Comamonas--1||g__DUSC01--1||g__Desertibacter--6||g__Dongia--1||g__ER4--2||g__Elstera--1||g__Ferriphaselus--1||g__GUT77--1||g__Gemmobacter_B--1||g__Geoanaerobacter--1||g__Geothrix--2||g__Gluconacetobacter--1||g__Hongsoonwoonella--1||g__Hyalangium--1||g__JACRCG01--1||g__Jannaschia--1||g__Jiella--1||g__Jonesia--1||g__Kineosporia--2||g__MD308--1||g__Marinobacter--1||g__Methylobacterium--13||g__Microvirga--2||g__Nitrospirillum--1||g__Nocardioides--1||g__Noviherbaspirillum--2||g__Novosphingobium--1||g__Paenibacillus--1||g__Paraburkholderia--1||g__Phaeospirillum--4||g__Pseudoalteromonas--1||g__Pseudomonas_E--15||g__Rahnella--1||g__Rhizobium--1||g__Rhodopila--1||g__Rhodopseudomonas--1||g__Roseomonas--1||g__Rufibacter--1||g__SCN-70-22--1||g__SLIM01--2||g__SSA4--1||g__SYSU-D60009--1||g__Shewanella--2||g__Siculibacillus--1||g__Sinorhizobium--1||g__Skermanella--17||g__Solidesulfovibrio--3||g__Sphingomonas--2||g__Sphingomonas_B--1||g__Stappia--2||g__Telmatospirillum--1||g__Thauera--1||g__Thiomicrorhabdus--1||g__Tistrella--12||g__UBA2250--1||g__VGEV01--2||g__Vibrio--1||g__WGGQ01--1||g__WRNU01--1:capture_order_counter=o__21-64-14--1||o__Acetobacterales--5||o__Actinomycetales--3||o__Azospirillales--27||o__Bryobacterales--2||o__Burkholderiales--14||o__Caulobacterales--1||o__Chitinivibrionales--1||o__Chromatiales--2||o__Cytophagales--1||o__Desulfovibrionales--3||o__Dongiales--2||o__Elsterales--1||o__Enterobacterales--7||o__GCA-2731375--2||o__Gemmatimonadales--1||o__Geobacterales--2||o__Holophagales--2||o__Lachnospirales--4||o__Mycobacteriales--18||o__Myxococcales--1||o__Oscillospirales--2||o__Paenibacillales--1||o__Propionibacteriales--1||o__Pseudomonadales--16||o__Rhizobiales--30||o__Rhodobacterales--2||o__Rhodospirillales--14||o__Sphingomonadales--9||o__Thiomicrospirales--1||o__Tistrellales--12||o__UBA10575--1||o__UBA8366--1:capture_phylum_counter=p__Acidobacteriota--4||p__Actinobacteriota--22||p__Bacteroidota--1||p__Desulfobacterota--2||p__Desulfobacterota_I--3||p__Fibrobacterota--1||p__Firmicutes--1||p__Firmicutes_A--6||p__Firmicutes_G--1||p__Gemmatimonadota--1||p__Myxococcota--1||p__Proteobacteria--147:capture_species_counter=s__21-64-14 sp002255365--1||s__Acidovorax_A wautersii--1||s__Actinoplanes ferrugineus_A--2||s__Actinoplanes xinjiangensis--1||s__Aeromonas diversa--1||s__Aestuariispira insulae--1||s__Afipia sp001897755--1||s__Allorhizobium sp003527225--1||s__Alpha-05 sp002307145--1||s__Altererythrobacter_D sp004282995--5||s__Aquabacterium sp002339015--1||s__Aquabacterium sp017989885--1||s__Aquitalea denitrificans--3||s__Azospirillum agricola--3||s__Blastococcus saxobsidens--8||s__Blastococcus sp900109665--6||s__Bosea sp001898115--1||s__Bradyrhizobium guangdongense--1||s__Brenneria rubrifaciens--1||s__Butyribacter sp009774235--1||s__CADEFT01 sp016789745--2||s__CAIMOR01 sp903843125--2||s__CAIULK01 sp903899885--6||s__CAIYCT01 sp903924765--1||s__COE1 sp001916965--2||s__Capillibacterium sp012735135--1||s__Caulobacter sp013181195--1||s__Cohaesibacter sp016764535--2||s__Comamonas testosteroni--1||s__DUSC01 sp008933895--1||s__Desertibacter sp017355985--6||s__Dongia sp016794165--1||s__ER4 sp015068395--2||s__Elstera litoralis--1||s__Ferriphaselus sp016234685--1||s__GUT77 sp001462255--1||s__Gemmobacter_B sp002855575--1||s__Geoanaerobacter pelophilus--1||s__Geothrix sp016714685--2||s__Gluconacetobacter aggeris--1||s__Hongsoonwoonella sp009826895--1||s__Hyalangium sp016926755--1||s__JACRCG01 sp903925005--1||s__Jannaschia aquimarina--1||s__Jiella pacifica--1||s__Jonesia quinghaiensis--1||s__Kineosporia aurantiaca--2||s__MD308 sp910578455--1||s__Marinobacter algicola--1||s__Methylobacterium frigidaeris--6||s__Methylobacterium mesophilicum--2||s__Methylobacterium platani--1||s__Methylobacterium sp001422815--1||s__Methylobacterium sp001425465--1||s__Methylobacterium sp014191355--1||s__Methylobacterium tarhaniae--1||s__Microvirga lotononidis--1||s__Microvirga sp015694425--1||s__Nitrospirillum amazonense_A--1||s__Nocardioides lianchengensis--1||s__Noviherbaspirillum denitrificans--2||s__Novosphingobium malaysiense--1||s__Paenibacillus kribbensis--1||s__Paraburkholderia sp905220835--1||s__Phaeospirillum sp903853455--4||s__Pseudoalteromonas rubra_B--1||s__Pseudomonas_E fulgida--1||s__Pseudomonas_E fulva_A--1||s__Pseudomonas_E mediterranea--1||s__Pseudomonas_E pudica--1||s__Pseudomonas_E putida_H--3||s__Pseudomonas_E sivasensis--1||s__Pseudomonas_E sp003523465--2||s__Pseudomonas_E sp003851685--4||s__Pseudomonas_E sp900156465--1||s__Rahnella aceris--1||s__Rhizobium sp900465675--1||s__Rhodopila globiformis--1||s__Rhodopseudomonas sp000333455--1||s__Roseomonas deserti--1||s__Rufibacter sp013623775--1||s__SCN-70-22 sp016704465--1||s__SLIM01 sp011390365--2||s__SSA4 sp016712375--1||s__SYSU-D60009 sp016794075--1||s__Shewanella oneidensis--1||s__Shewanella sediminis--1||s__Siculibacillus lacustris--1||s__Sinorhizobium fredii--1||s__Skermanella aerolata--17||s__Solidesulfovibrio magneticus_A--1||s__Solidesulfovibrio magneticus_B--2||s__Sphingomonas carotinifaciens--1||s__Sphingomonas sp000786205--1||s__Sphingomonas_B sp002291855--1||s__Stappia indica_A--2||s__Telmatospirillum sp013349665--1||s__Thauera sp017997795--1||s__Thiomicrorhabdus xiamenensis--1||s__Tistrella mobilis--12||s__UBA2250 sp013791905--1||s__VGEV01 sp016869175--2||s__Vibrio brasiliensis--1||s__WGGQ01 sp009296285--1||s__WRNU01 sp009778425--1:evalue_avg=1.612857488349012e-18:evalue_max=6.19e-17:evalue_min=9.25e-74:evalue_std=9.091491839204934e-18:evalue_sum=7.903001692910158e-17:gapopen_avg=0.10204081632653061:gapopen_max=1.0:gapopen_min=0.0:gapopen_std=0.3058388709205983:gapopen_sum=5.0:gtdb_class_counter=c__Alphaproteobacteria--90||c__Magnetococcia--1||c__Planctomycetia--2||c__Verrucomicrobiae--1:gtdb_domain_counter=d__Bacteria--94:gtdb_family_counter=f__Azospirillaceae--32||f__Beijerinckiaceae--13||f__Dongiaceae--2||f__GCA-2696645--1||f__Geminicoccaceae--2||f__Hyphomonadaceae--2||f__JABSRG01--1||f__JACESI01--1||f__Kiloniellaceae--2||f__Magnetococcaceae--1||f__Magnetospirillaceae--1||f__Maricaulaceae--15||f__Micavibrionaceae--8||f__Parvibaculaceae--2||f__Pirellulaceae--2||f__Rhodothalassiaceae--2||f__Rhodovibrionaceae--3||f__Tepidamorphaceae--1||f__Thalassobaculaceae--2||f__UBA9219--1:gtdb_genus_counter=g__Aerophototrophica--1||g__Azospirillum--23||g__Bremerella--2||g__CAIULK01--1||g__Denitrobaculum--1||g__Desertibacter--1||g__Dongia--1||g__HRBIN40--1||g__Hirschia--2||g__Hwanghaeella--1||g__JABSRG01--1||g__JACESI01--1||g__JAFALY01--1||g__Kiloniella--1||g__Magnetococcus--1||g__Maricaulis--2||g__Marinicauda--2||g__Methylobacterium--13||g__Micavibrio--2||g__Nitrospirillum--2||g__Niveispirillum--4||g__Oceanicaulis--11||g__Parvibaculum--2||g__RZZS01--1||g__Rhodothalassium--2||g__Rhodovibrio--3||g__SLRI01--1||g__SSEL01--1||g__Skermanella--1||g__TMED27--1||g__Tepidamorphus--1||g__Thalassobaculum--1||g__Thalassobaculum_A--1||g__UBA1672--1||g__UBA2705--1||g__UBA6147--1||g__UBA6929--1:gtdb_order_counter=o__Azospirillales--32||o__Caulobacterales--17||o__Dongiales--2||o__Geminicoccales--2||o__Kiloniellales--5||o__Magnetococcales--1||o__Micavibrionales--8||o__Opitutales--1||o__Parvibaculales--2||o__Pirellulales--2||o__Rhizobiales--15||o__Rhodospirillales--1||o__Sphingomonadales--2||o__Thalassobaculales--2||o__UBA8366--1||o__UBA9219--1:gtdb_phylum_counter=p__Planctomycetota--2||p__Proteobacteria--91||p__Verrucomicrobiota--1:gtdb_species_counter=s__Aerophototrophica crusticola--1||s__Azospirillum brasilense_B--1||s__Azospirillum brasilense_C--1||s__Azospirillum doebereinerae--1||s__Azospirillum griseum--1||s__Azospirillum lipoferum--1||s__Azospirillum melinis--2||s__Azospirillum oryzae--1||s__Azospirillum picis--2||s__Azospirillum rugosum--1||s__Azospirillum sp003115975--1||s__Azospirillum sp003116015--1||s__Azospirillum sp003116035--2||s__Azospirillum sp003116095--1||s__Azospirillum sp003119115--1||s__Azospirillum sp003590795--1||s__Azospirillum sp008364825--1||s__Azospirillum sp016595245--2||s__Azospirillum thermophilum--1||s__Azospirillum thiophilum--1||s__Bremerella cremea_A--1||s__Bremerella marina_A--1||s__CAIULK01 sp903899885--1||s__Denitrobaculum tricleocarpae--1||s__Desertibacter sp017355985--1||s__Dongia mobilis--1||s__HRBIN40 sp002898275--1||s__Hirschia baltica--1||s__Hirschia maritima--1||s__Hwanghaeella grinnelliae--1||s__JABSRG01 sp013215165--1||s__JACESI01 sp013911885--1||s__JAFALY01 sp019233975--1||s__Kiloniella spongiae--1||s__Magnetococcus marinus--1||s__Maricaulis sp018222865--2||s__Marinicauda algicola--1||s__Marinicauda pacifica--1||s__Methylobacterium ajmalii--1||s__Methylobacterium aquaticum_C--1||s__Methylobacterium crusticola--1||s__Methylobacterium currus--1||s__Methylobacterium frigidaeris--1||s__Methylobacterium indicum--1||s__Methylobacterium platani--1||s__Methylobacterium sp003173775--1||s__Methylobacterium sp006151805--1||s__Methylobacterium sp019216885--1||s__Methylobacterium tarhaniae--1||s__Methylobacterium terrae--1||s__Methylobacterium variabile--1||s__Micavibrio aeruginosavorus_A--1||s__Micavibrio aeruginosavorus_B--1||s__Nitrospirillum amazonense--1||s__Nitrospirillum amazonense_A--1||s__Niveispirillum cyanobacteriorum--1||s__Niveispirillum irakense--1||s__Niveispirillum lacus--1||s__Niveispirillum sp001296005--1||s__Oceanicaulis alexandrii--2||s__Oceanicaulis sp000152745--3||s__Oceanicaulis sp001657295--3||s__Oceanicaulis sp003046365--3||s__Parvibaculum sp903889655--2||s__RZZS01 sp009929775--1||s__Rhodothalassium salexigens--2||s__Rhodovibrio salinarum--2||s__Rhodovibrio sodomensis--1||s__SLRI01 sp011390475--1||s__SSEL01 sp008012315--1||s__Skermanella aerolata--1||s__TMED27 sp009995045--1||s__Tepidamorphus gemmatus--1||s__Thalassobaculum litoreum--1||s__Thalassobaculum_A fulvum--1||s__UBA1672 sp002401965--1||s__UBA2705 sp002354205--1||s__UBA6147 sp002423185--1||s__UBA6929 sp002448815--1:heptad_counter=MCP-34H--1||MCP-38H--279||MCP-44H--1||MCP-52H--2||MCP-58H--1:lbd_counter=UNKNOWN--1:lca_tree=c__Alphaproteobacteria:length_avg=118.77551020408163:length_max=160.0:length_min=54.0:length_std=27.013318710500975:length_sum=5820.0:mismatch_avg=22.816326530612244:mismatch_max=73.0:mismatch_min=1.0:mismatch_std=19.921380337662928:mismatch_sum=1118.0:name=N730601:qcovhsp_avg=97.97755102040816:qcovhsp_max=100.0:qcovhsp_min=95.0:qcovhsp_std=1.734126257673017:qcovhsp_sum=4800.9:qend_avg=120.6734693877551:qend_max=166.0:qend_min=56.0:qend_std=28.667190708704815:qend_sum=5913.0:qstart_avg=2.979591836734694:qstart_max=9.0:qstart_min=1.0:qstart_std=2.680872027891666:qstart_sum=146.0:ref_name_counter=GB_GCA_000171835.1_protein.faa_ABHC01000017.1_79@PF00015_full_PFAM.361.436--1||GB_GCA_002279855.1_protein.faa_NCCY01000075.1_5@PF00015_full_PFAM.503.683--3||GB_GCA_002428885.1_protein.faa_DIYE01000091.1_8@PF00015_full_PFAM.558.736--1||GB_GCA_008012315.1_protein.faa_SSEL01000004.1_120@PF00015_full_PFAM.241.416--1||GB_GCA_012960155.1_protein.faa_DUBU01000013.1_36@PF00015_full_PFAM.339.495--1||GB_GCA_015654615.1_protein.faa_JAATGN010000117.1_3@PF00015_full_PFAM.369.458--1||GB_GCA_017308215.1_protein.faa_JAFKFQ010000408.1_55@PF00015_full_PFAM.346.523--1||RS_GCF_000015165.1_protein.faa_NC_009485.1_6355@PF00015_full_PFAM.535.703--1||RS_GCF_000284415.1_protein.faa_NC_017059.1_3011@PF00015_full_PFAM.372.548--1||RS_GCF_000473045.1_protein.faa_NZ_AXAY01000039.1_40@PF00015_full_PFAM.362.524--1||RS_GCF_000936425.1_protein.faa_NZ_AVFK01000002.1_297@PF00015_full_PFAM.372.532--20||RS_GCF_000936425.1_protein.faa_NZ_AVFK01000039.1_27@PF00015_full_PFAM.483.678--5||RS_GCF_000982415.1_protein.faa_NZ_LANI01000057.1_1@PF00015_full_PFAM.214.372--1||RS_GCF_003130795.1_protein.faa_NZ_CP029353.1_249@PF00015_full_PFAM.367.541--1||RS_GCF_004310425.1_protein.faa_NZ_SIUB01000001.1_47@PF00015_full_PFAM.361.525--1||RS_GCF_004363235.1_protein.faa_NZ_SNYW01000012.1_176@PF00015_full_PFAM.241.417--1||RS_GCF_005160265.1_protein.faa_NZ_CP039865.1_2907@PF00015_full_PFAM.372.534--1||RS_GCF_007004665.1_protein.faa_NZ_ML660060.1_201@PF00015_full_PFAM.490.671--1||RS_GCF_007050995.1_protein.faa_NZ_VJOU01000042.1_7@PF00015_full_PFAM.484.661--1||RS_GCF_013415845.1_protein.faa_NZ_CP058907.1_3195@PF00015_full_PFAM.479.662--1||RS_GCF_014199915.1_protein.faa_NZ_JACHOO010000001.1_93@PF00015_full_PFAM.360.544--1||RS_GCF_014873135.1_protein.faa_NZ_JADBCR010000002.1_820@PF00015_full_PFAM.416.604--1||RS_GCF_016890225.1_protein.faa_NZ_JAFELM010000027.1_16@PF00015_full_PFAM.267.479--1||RS_GCF_902141855.1_protein.faa_NZ_CABFVH010000008.1_93@PF00015_full_PFAM.369.547--1:scovhsp_avg=71.34489795918367:scovhsp_max=95.6:scovhsp_min=50.0:scovhsp_std=15.720992616356558:scovhsp_sum=3495.8999999999996:send_avg=135.42857142857142:send_max=178.0:send_min=62.0:send_std=27.92773412458185:send_sum=6636.0:sstart_avg=17.714285714285715:sstart_max=57.0:sstart_min=1.0:sstart_std=15.949137907736581:sstart_sum=868.0])0.787:0.0187918[&&NHX:Sample_counter=rhizpot1--57||rhizpot2--8||rhizpot3--48||rhiztom1--33||rhiztom2--29||rhiztom3--16:Type_counter=GTDB--106||capture--191:besthit_avg=80.03877551020409:besthit_max=99.3:besthit_min=49.2:besthit_std=16.293695308392174:besthit_sum=3921.9:bitscore_avg=151.71428571428572:bitscore_max=219.0:bitscore_min=73.2:bitscore_std=44.5076538361662:bitscore_sum=7434.0:capture_class_counter=c__Acidobacteriae--2||c__Actinomycetia--22||c__Alphaproteobacteria--107||c__Bacilli--1||c__Bacteroidia--1||c__Chitinivibrionia--1||c__Clostridia--6||c__Desulfovibrionia--3||c__Desulfuromonadia--2||c__Gammaproteobacteria--41||c__Gemmatimonadetes--1||c__Holophagae--2||c__Myxococcia--1||c__UBA4882--1:capture_domain_counter=d__Bacteria--191:capture_family_counter=f__21-64-14--1||f__Acetobacteraceae--5||f__Aeromonadaceae--1||f__Alteromonadaceae--1||f__Ancalomicrobiaceae--1||f__Azospirillaceae--27||f__Beijerinckiaceae--16||f__Bryobacteraceae--2||f__Burkholderiaceae--7||f__Caulobacteraceae--1||f__Cellulomonadaceae--1||f__Chitinispirillaceae--1||f__Chromobacteriaceae--3||f__Cohaesibacteraceae--2||f__Desulfovibrionaceae--3||f__Dongiaceae--2||f__Elsteraceae--1||f__Enterobacteriaceae--2||f__GCA-2696645--1||f__GCA-2731375--2||f__Gallionellaceae--1||f__Gemmatimonadaceae--1||f__Geobacteraceae--1||f__Geodermatophilaceae--15||f__Holophagaceae--2||f__Hymenobacteraceae--1||f__Kineosporiaceae--2||f__Lachnospiraceae--4||f__Magnetospirillaceae--12||f__Micromonosporaceae--3||f__Myxococcaceae--1||f__Nocardioidaceae--1||f__Oleiphilaceae--1||f__Oscillospiraceae--2||f__Paenibacillaceae--1||f__Pseudomonadaceae--15||f__Pseudopelobacteraceae--1||f__Rhizobiaceae--5||f__Rhodobacteraceae--2||f__Rhodocyclaceae--3||f__Rhodospirillaceae--1||f__Sedimenticolaceae--2||f__Shewanellaceae--2||f__Sphingomonadaceae--9||f__Stappiaceae--3||f__Thiomicrospiraceae--1||f__Tistrellaceae--12||f__UBA10575--1||f__UXAT02--1||f__Vibrionaceae--1||f__Xanthobacteraceae--4:capture_genus_counter=g__21-64-14--1||g__Acidovorax_A--1||g__Actinoplanes--3||g__Aeromonas--1||g__Aestuariispira--1||g__Afipia--1||g__Allorhizobium--1||g__Alpha-05--1||g__Altererythrobacter_D--5||g__Aquabacterium--2||g__Aquitalea--3||g__Azospirillum--3||g__Blastococcus--14||g__Bosea--1||g__Bradyrhizobium--1||g__Brenneria--1||g__Butyribacter--1||g__CADEFT01--2||g__CAIMOR01--2||g__CAIULK01--6||g__CAIYCT01--1||g__COE1--2||g__Capillibacterium--1||g__Caulobacter--1||g__Cohaesibacter--2||g__Comamonas--1||g__DUSC01--1||g__Desertibacter--6||g__Dongia--1||g__ER4--2||g__Elstera--1||g__Ferriphaselus--1||g__GUT77--1||g__Gemmobacter_B--1||g__Geoanaerobacter--1||g__Geothrix--2||g__Gluconacetobacter--1||g__Hongsoonwoonella--1||g__Hyalangium--1||g__JACRCG01--1||g__Jannaschia--1||g__Jiella--1||g__Jonesia--1||g__Kineosporia--2||g__MD308--1||g__Marinobacter--1||g__Methylobacterium--13||g__Microvirga--2||g__Nitrospirillum--1||g__Nocardioides--1||g__Noviherbaspirillum--2||g__Novosphingobium--1||g__Paenibacillus--1||g__Paraburkholderia--1||g__Phaeospirillum--4||g__Pseudoalteromonas--1||g__Pseudomonas_E--15||g__Rahnella--1||g__Rhizobium--1||g__Rhodopila--1||g__Rhodopseudomonas--2||g__Roseomonas--1||g__Rufibacter--1||g__SCN-70-22--1||g__SLIM01--2||g__SSA4--1||g__SYSU-D60009--1||g__Shewanella--2||g__Siculibacillus--1||g__Sinorhizobium--1||g__Skermanella--17||g__Solidesulfovibrio--3||g__Sphingomonas--2||g__Sphingomonas_B--1||g__Stappia--2||g__Telmatospirillum--1||g__Thauera--1||g__Thiomicrorhabdus--1||g__Tistrella--12||g__UBA2250--1||g__VGEV01--2||g__Vibrio--1||g__WGGQ01--1||g__WRNU01--1:capture_order_counter=o__21-64-14--1||o__Acetobacterales--5||o__Actinomycetales--3||o__Azospirillales--27||o__Bryobacterales--2||o__Burkholderiales--14||o__Caulobacterales--1||o__Chitinivibrionales--1||o__Chromatiales--2||o__Cytophagales--1||o__Desulfovibrionales--3||o__Dongiales--2||o__Elsterales--1||o__Enterobacterales--7||o__GCA-2731375--2||o__Gemmatimonadales--1||o__Geobacterales--2||o__Holophagales--2||o__Lachnospirales--4||o__Mycobacteriales--18||o__Myxococcales--1||o__Oscillospirales--2||o__Paenibacillales--1||o__Propionibacteriales--1||o__Pseudomonadales--16||o__Rhizobiales--31||o__Rhodobacterales--2||o__Rhodospirillales--14||o__Sphingomonadales--9||o__Thiomicrospirales--1||o__Tistrellales--12||o__UBA10575--1||o__UBA8366--1:capture_phylum_counter=p__Acidobacteriota--4||p__Actinobacteriota--22||p__Bacteroidota--1||p__Desulfobacterota--2||p__Desulfobacterota_I--3||p__Fibrobacterota--1||p__Firmicutes--1||p__Firmicutes_A--6||p__Firmicutes_G--1||p__Gemmatimonadota--1||p__Myxococcota--1||p__Proteobacteria--148:capture_species_counter=s__21-64-14 sp002255365--1||s__Acidovorax_A wautersii--1||s__Actinoplanes ferrugineus_A--2||s__Actinoplanes xinjiangensis--1||s__Aeromonas diversa--1||s__Aestuariispira insulae--1||s__Afipia sp001897755--1||s__Allorhizobium sp003527225--1||s__Alpha-05 sp002307145--1||s__Altererythrobacter_D sp004282995--5||s__Aquabacterium sp002339015--1||s__Aquabacterium sp017989885--1||s__Aquitalea denitrificans--3||s__Azospirillum agricola--3||s__Blastococcus saxobsidens--8||s__Blastococcus sp900109665--6||s__Bosea sp001898115--1||s__Bradyrhizobium guangdongense--1||s__Brenneria rubrifaciens--1||s__Butyribacter sp009774235--1||s__CADEFT01 sp016789745--2||s__CAIMOR01 sp903843125--2||s__CAIULK01 sp903899885--6||s__CAIYCT01 sp903924765--1||s__COE1 sp001916965--2||s__Capillibacterium sp012735135--1||s__Caulobacter sp013181195--1||s__Cohaesibacter sp016764535--2||s__Comamonas testosteroni--1||s__DUSC01 sp008933895--1||s__Desertibacter sp017355985--6||s__Dongia sp016794165--1||s__ER4 sp015068395--2||s__Elstera litoralis--1||s__Ferriphaselus sp016234685--1||s__GUT77 sp001462255--1||s__Gemmobacter_B sp002855575--1||s__Geoanaerobacter pelophilus--1||s__Geothrix sp016714685--2||s__Gluconacetobacter aggeris--1||s__Hongsoonwoonella sp009826895--1||s__Hyalangium sp016926755--1||s__JACRCG01 sp903925005--1||s__Jannaschia aquimarina--1||s__Jiella pacifica--1||s__Jonesia quinghaiensis--1||s__Kineosporia aurantiaca--2||s__MD308 sp910578455--1||s__Marinobacter algicola--1||s__Methylobacterium frigidaeris--6||s__Methylobacterium mesophilicum--2||s__Methylobacterium platani--1||s__Methylobacterium sp001422815--1||s__Methylobacterium sp001425465--1||s__Methylobacterium sp014191355--1||s__Methylobacterium tarhaniae--1||s__Microvirga lotononidis--1||s__Microvirga sp015694425--1||s__Nitrospirillum amazonense_A--1||s__Nocardioides lianchengensis--1||s__Noviherbaspirillum denitrificans--2||s__Novosphingobium malaysiense--1||s__Paenibacillus kribbensis--1||s__Paraburkholderia sp905220835--1||s__Phaeospirillum sp903853455--4||s__Pseudoalteromonas rubra_B--1||s__Pseudomonas_E fulgida--1||s__Pseudomonas_E fulva_A--1||s__Pseudomonas_E mediterranea--1||s__Pseudomonas_E pudica--1||s__Pseudomonas_E putida_H--3||s__Pseudomonas_E sivasensis--1||s__Pseudomonas_E sp003523465--2||s__Pseudomonas_E sp003851685--4||s__Pseudomonas_E sp900156465--1||s__Rahnella aceris--1||s__Rhizobium sp900465675--1||s__Rhodopila globiformis--1||s__Rhodopseudomonas palustris_J--1||s__Rhodopseudomonas sp000333455--1||s__Roseomonas deserti--1||s__Rufibacter sp013623775--1||s__SCN-70-22 sp016704465--1||s__SLIM01 sp011390365--2||s__SSA4 sp016712375--1||s__SYSU-D60009 sp016794075--1||s__Shewanella oneidensis--1||s__Shewanella sediminis--1||s__Siculibacillus lacustris--1||s__Sinorhizobium fredii--1||s__Skermanella aerolata--17||s__Solidesulfovibrio magneticus_A--1||s__Solidesulfovibrio magneticus_B--2||s__Sphingomonas carotinifaciens--1||s__Sphingomonas sp000786205--1||s__Sphingomonas_B sp002291855--1||s__Stappia indica_A--2||s__Telmatospirillum sp013349665--1||s__Thauera sp017997795--1||s__Thiomicrorhabdus xiamenensis--1||s__Tistrella mobilis--12||s__UBA2250 sp013791905--1||s__VGEV01 sp016869175--2||s__Vibrio brasiliensis--1||s__WGGQ01 sp009296285--1||s__WRNU01 sp009778425--1:evalue_avg=1.612857488349012e-18:evalue_max=6.19e-17:evalue_min=9.25e-74:evalue_std=9.091491839204934e-18:evalue_sum=7.903001692910158e-17:gapopen_avg=0.10204081632653061:gapopen_max=1.0:gapopen_min=0.0:gapopen_std=0.3058388709205983:gapopen_sum=5.0:gtdb_class_counter=c__Alphaproteobacteria--102||c__Magnetococcia--1||c__Planctomycetia--2||c__Verrucomicrobiae--1:gtdb_domain_counter=d__Bacteria--106:gtdb_family_counter=f__Azospirillaceae--32||f__Beijerinckiaceae--13||f__Dongiaceae--2||f__GCA-2696645--1||f__Geminicoccaceae--2||f__Hyphomonadaceae--2||f__JABSRG01--1||f__JACESI01--1||f__Kiloniellaceae--2||f__Magnetococcaceae--1||f__Magnetospirillaceae--1||f__Maricaulaceae--15||f__Micavibrionaceae--9||f__OSC116--10||f__Parvibaculaceae--2||f__Pirellulaceae--2||f__Rhodospirillaceae--1||f__Rhodothalassiaceae--2||f__Rhodovibrionaceae--3||f__Tepidamorphaceae--1||f__Thalassobaculaceae--2||f__UBA9219--1:gtdb_genus_counter=g__Aerophototrophica--1||g__Azospirillum--23||g__Bremerella--2||g__CAIULK01--1||g__Caenispirillum--1||g__Denitrobaculum--1||g__Desertibacter--1||g__Dongia--1||g__HRBIN40--1||g__Hirschia--2||g__Hwanghaeella--1||g__JABSRG01--1||g__JACESI01--1||g__JAFALY01--1||g__Kiloniella--1||g__Magnetococcus--1||g__Maricaulis--2||g__Marinicauda--2||g__Methylobacterium--13||g__Micavibrio--2||g__Nitrospirillum--2||g__Niveispirillum--4||g__OCS116--10||g__Oceanicaulis--11||g__Parvibaculum--2||g__RZZS01--1||g__Rhodothalassium--2||g__Rhodovibrio--3||g__SLRI01--1||g__SSEL01--1||g__Skermanella--1||g__TMED27--1||g__Tepidamorphus--1||g__Thalassobaculum--1||g__Thalassobaculum_A--1||g__UBA1672--2||g__UBA2705--1||g__UBA6147--1||g__UBA6929--1:gtdb_order_counter=o__Azospirillales--32||o__Caulobacterales--17||o__Dongiales--2||o__Geminicoccales--2||o__Kiloniellales--5||o__Magnetococcales--1||o__Micavibrionales--9||o__Opitutales--1||o__Parvibaculales--2||o__Pirellulales--2||o__Rhizobiales--25||o__Rhodospirillales--2||o__Sphingomonadales--2||o__Thalassobaculales--2||o__UBA8366--1||o__UBA9219--1:gtdb_phylum_counter=p__Planctomycetota--2||p__Proteobacteria--103||p__Verrucomicrobiota--1:gtdb_species_counter=s__Aerophototrophica crusticola--1||s__Azospirillum brasilense_B--1||s__Azospirillum brasilense_C--1||s__Azospirillum doebereinerae--1||s__Azospirillum griseum--1||s__Azospirillum lipoferum--1||s__Azospirillum melinis--2||s__Azospirillum oryzae--1||s__Azospirillum picis--2||s__Azospirillum rugosum--1||s__Azospirillum sp003115975--1||s__Azospirillum sp003116015--1||s__Azospirillum sp003116035--2||s__Azospirillum sp003116095--1||s__Azospirillum sp003119115--1||s__Azospirillum sp003590795--1||s__Azospirillum sp008364825--1||s__Azospirillum sp016595245--2||s__Azospirillum thermophilum--1||s__Azospirillum thiophilum--1||s__Bremerella cremea_A--1||s__Bremerella marina_A--1||s__CAIULK01 sp903899885--1||s__Caenispirillum bisanense--1||s__Denitrobaculum tricleocarpae--1||s__Desertibacter sp017355985--1||s__Dongia mobilis--1||s__HRBIN40 sp002898275--1||s__Hirschia baltica--1||s__Hirschia maritima--1||s__Hwanghaeella grinnelliae--1||s__JABSRG01 sp013215165--1||s__JACESI01 sp013911885--1||s__JAFALY01 sp019233975--1||s__Kiloniella spongiae--1||s__Magnetococcus marinus--1||s__Maricaulis sp018222865--2||s__Marinicauda algicola--1||s__Marinicauda pacifica--1||s__Methylobacterium ajmalii--1||s__Methylobacterium aquaticum_C--1||s__Methylobacterium crusticola--1||s__Methylobacterium currus--1||s__Methylobacterium frigidaeris--1||s__Methylobacterium indicum--1||s__Methylobacterium platani--1||s__Methylobacterium sp003173775--1||s__Methylobacterium sp006151805--1||s__Methylobacterium sp019216885--1||s__Methylobacterium tarhaniae--1||s__Methylobacterium terrae--1||s__Methylobacterium variabile--1||s__Micavibrio aeruginosavorus_A--1||s__Micavibrio aeruginosavorus_B--1||s__Nitrospirillum amazonense--1||s__Nitrospirillum amazonense_A--1||s__Niveispirillum cyanobacteriorum--1||s__Niveispirillum irakense--1||s__Niveispirillum lacus--1||s__Niveispirillum sp001296005--1||s__OCS116 sp002400495--1||s__OCS116 sp002401855--1||s__OCS116 sp002402005--3||s__OCS116 sp013214705--2||s__OCS116 sp013214985--2||s__OCS116 sp016744975--1||s__Oceanicaulis alexandrii--2||s__Oceanicaulis sp000152745--3||s__Oceanicaulis sp001657295--3||s__Oceanicaulis sp003046365--3||s__Parvibaculum sp903889655--2||s__RZZS01 sp009929775--1||s__Rhodothalassium salexigens--2||s__Rhodovibrio salinarum--2||s__Rhodovibrio sodomensis--1||s__SLRI01 sp011390475--1||s__SSEL01 sp008012315--1||s__Skermanella aerolata--1||s__TMED27 sp009995045--1||s__Tepidamorphus gemmatus--1||s__Thalassobaculum litoreum--1||s__Thalassobaculum_A fulvum--1||s__UBA1672 sp002401965--1||s__UBA1672 sp002747015--1||s__UBA2705 sp002354205--1||s__UBA6147 sp002423185--1||s__UBA6929 sp002448815--1:heptad_counter=MCP-34H--1||MCP-38H--292||MCP-44H--1||MCP-52H--2||MCP-58H--1:lbd_counter=UNKNOWN--1:lca_tree=c__Alphaproteobacteria:length_avg=118.77551020408163:length_max=160.0:length_min=54.0:length_std=27.013318710500975:length_sum=5820.0:mismatch_avg=22.816326530612244:mismatch_max=73.0:mismatch_min=1.0:mismatch_std=19.921380337662928:mismatch_sum=1118.0:name=N730602:qcovhsp_avg=97.97755102040816:qcovhsp_max=100.0:qcovhsp_min=95.0:qcovhsp_std=1.734126257673017:qcovhsp_sum=4800.9:qend_avg=120.6734693877551:qend_max=166.0:qend_min=56.0:qend_std=28.667190708704815:qend_sum=5913.0:qstart_avg=2.979591836734694:qstart_max=9.0:qstart_min=1.0:qstart_std=2.680872027891666:qstart_sum=146.0:ref_name_counter=GB_GCA_000171835.1_protein.faa_ABHC01000017.1_79@PF00015_full_PFAM.361.436--1||GB_GCA_002279855.1_protein.faa_NCCY01000075.1_5@PF00015_full_PFAM.503.683--3||GB_GCA_002428885.1_protein.faa_DIYE01000091.1_8@PF00015_full_PFAM.558.736--1||GB_GCA_008012315.1_protein.faa_SSEL01000004.1_120@PF00015_full_PFAM.241.416--1||GB_GCA_012960155.1_protein.faa_DUBU01000013.1_36@PF00015_full_PFAM.339.495--1||GB_GCA_015654615.1_protein.faa_JAATGN010000117.1_3@PF00015_full_PFAM.369.458--1||GB_GCA_017308215.1_protein.faa_JAFKFQ010000408.1_55@PF00015_full_PFAM.346.523--1||RS_GCF_000015165.1_protein.faa_NC_009485.1_6355@PF00015_full_PFAM.535.703--1||RS_GCF_000284415.1_protein.faa_NC_017059.1_3011@PF00015_full_PFAM.372.548--1||RS_GCF_000473045.1_protein.faa_NZ_AXAY01000039.1_40@PF00015_full_PFAM.362.524--1||RS_GCF_000936425.1_protein.faa_NZ_AVFK01000002.1_297@PF00015_full_PFAM.372.532--20||RS_GCF_000936425.1_protein.faa_NZ_AVFK01000039.1_27@PF00015_full_PFAM.483.678--5||RS_GCF_000982415.1_protein.faa_NZ_LANI01000057.1_1@PF00015_full_PFAM.214.372--1||RS_GCF_003130795.1_protein.faa_NZ_CP029353.1_249@PF00015_full_PFAM.367.541--1||RS_GCF_004310425.1_protein.faa_NZ_SIUB01000001.1_47@PF00015_full_PFAM.361.525--1||RS_GCF_004363235.1_protein.faa_NZ_SNYW01000012.1_176@PF00015_full_PFAM.241.417--1||RS_GCF_005160265.1_protein.faa_NZ_CP039865.1_2907@PF00015_full_PFAM.372.534--1||RS_GCF_007004665.1_protein.faa_NZ_ML660060.1_201@PF00015_full_PFAM.490.671--1||RS_GCF_007050995.1_protein.faa_NZ_VJOU01000042.1_7@PF00015_full_PFAM.484.661--1||RS_GCF_013415845.1_protein.faa_NZ_CP058907.1_3195@PF00015_full_PFAM.479.662--1||RS_GCF_014199915.1_protein.faa_NZ_JACHOO010000001.1_93@PF00015_full_PFAM.360.544--1||RS_GCF_014873135.1_protein.faa_NZ_JADBCR010000002.1_820@PF00015_full_PFAM.416.604--1||RS_GCF_016890225.1_protein.faa_NZ_JAFELM010000027.1_16@PF00015_full_PFAM.267.479--1||RS_GCF_902141855.1_protein.faa_NZ_CABFVH010000008.1_93@PF00015_full_PFAM.369.547--1:scovhsp_avg=71.34489795918367:scovhsp_max=95.6:scovhsp_min=50.0:scovhsp_std=15.720992616356558:scovhsp_sum=3495.8999999999996:send_avg=135.42857142857142:send_max=178.0:send_min=62.0:send_std=27.92773412458185:send_sum=6636.0:sstart_avg=17.714285714285715:sstart_max=57.0:sstart_min=1.0:sstart_std=15.949137907736581:sstart_sum=868.0])0.737:0.0153197[&&NHX:Sample_counter=rhizpot1--160||rhizpot2--21||rhizpot3--123||rhiztom1--41||rhiztom2--36||rhiztom3--18:Type_counter=GTDB--157||capture--399:besthit_avg=79.9103448275862:besthit_max=99.3:besthit_min=49.2:besthit_std=13.441089180289312:besthit_sum=11587.0:bitscore_avg=150.81931034482758:bitscore_max=219.0:bitscore_min=73.2:bitscore_std=31.47026218986506:bitscore_sum=21868.8:capture_class_counter=c__Acidobacteriae--2||c__Actinomycetia--23||c__Alphaproteobacteria--229||c__Bacilli--2||c__Bacteroidia--1||c__Chitinivibrionia--1||c__Clostridia--7||c__Desulfovibrionia--3||c__Desulfuromonadia--2||c__Gammaproteobacteria--120||c__Gemmatimonadetes--2||c__Holophagae--2||c__Methanomicrobia--1||c__Myxococcia--3||c__UBA4882--1:capture_domain_counter=d__Archaea--1||d__Bacteria--398:capture_family_counter=f__21-64-14--1||f__Acetobacteraceae--5||f__Aeromonadaceae--1||f__Alteromonadaceae--1||f__Anaeromyxobacteraceae--2||f__Ancalomicrobiaceae--2||f__Azospirillaceae--73||f__Beijerinckiaceae--20||f__Bryobacteraceae--2||f__Burkholderiaceae--16||f__Caulobacteraceae--2||f__Cellulomonadaceae--1||f__Chitinispirillaceae--1||f__Chromatiaceae--4||f__Chromobacteriaceae--3||f__Cohaesibacteraceae--2||f__Desulfovibrionaceae--3||f__Devosiaceae--1||f__Dongiaceae--2||f__Elsteraceae--1||f__Enterobacteriaceae--23||f__GCA-2696645--1||f__GCA-2731375--2||f__Gallionellaceae--1||f__Gemmatimonadaceae--2||f__Geobacteraceae--1||f__Geodermatophilaceae--15||f__Holophagaceae--2||f__Hymenobacteraceae--1||f__Kineosporiaceae--2||f__Lachnospiraceae--4||f__Magnetospirillaceae--16||f__Maricaulaceae--4||f__Methanospirillaceae--1||f__Micromonosporaceae--4||f__Myxococcaceae--1||f__NBRC-103111--1||f__Nocardioidaceae--1||f__Oleiphilaceae--1||f__Oscillospiraceae--2||f__Paenibacillaceae--1||f__Pseudomonadaceae--45||f__Pseudopelobacteraceae--1||f__Rhizobiaceae--8||f__Rhodobacteraceae--4||f__Rhodocyclaceae--15||f__Rhodospirillaceae--1||f__Salinisphaeraceae--1||f__Sedimenticolaceae--2||f__Shewanellaceae--2||f__Sphingomonadaceae--21||f__Stappiaceae--3||f__Thiobacillaceae--1||f__Thiomicrospiraceae--1||f__Tistrellaceae--12||f__UBA10575--1||f__UBA5734--1||f__UBA6429--1||f__UXAT02--1||f__Vibrionaceae--1||f__Xanthobacteraceae--48:capture_genus_counter=g__21-64-14--1||g__Accumulibacter--7||g__Acidovorax--1||g__Acidovorax_A--4||g__Actinoplanes--3||g__Aeromonas--1||g__Aestuariispira--1||g__Afipia--1||g__Allorhizobium--1||g__Alpha-05--1||g__Altererythrobacter_D--5||g__Anaeromyxobacter--2||g__Aquabacterium--2||g__Aquitalea--3||g__Asticcacaulis--1||g__Aurantimonas--1||g__Azonexus--3||g__Azospirillum--4||g__Blastococcus--14||g__Bosea--1||g__Bradyrhizobium--3||g__Brenneria--1||g__Butyribacter--1||g__CADEFT01--2||g__CAIMOR01--2||g__CAIULK01--6||g__CAIYCT01--1||g__COE1--2||g__Capillibacterium--1||g__Caulobacter--1||g__Cohaesibacter--2||g__Comamonas--1||g__Curvibacter--2||g__DUSC01--1||g__Desertibacter--6||g__Devosia--1||g__Dongia--1||g__ER4--2||g__Elstera--1||g__Ferriphaselus--1||g__GCA-2683405--1||g__GUT77--1||g__Gemmobacter_B--1||g__Geoanaerobacter--1||g__Geothrix--2||g__Gluconacetobacter--1||g__Hongsoonwoonella--1||g__Hyalangium--1||g__JAADGZ01--1||g__JACRCG01--1||g__Jannaschia--1||g__Jiella--1||g__Jonesia--1||g__Kineosporia--2||g__LX47W--1||g__M0108--4||g__MD308--1||g__Magnetospirillum--1||g__Maricaulis--1||g__Marinobacter--1||g__Methanospirillum--1||g__Methylobacterium--15||g__Methyloversatilis--2||g__Micromonospora_E--1||g__Microvirga--4||g__Mixta--11||g__Nitrospirillum--1||g__Niveispirillum--2||g__Nocardioides--1||g__Noviherbaspirillum--2||g__Novosphingobium--1||g__Oceanicaulis--3||g__Oxalicibacterium--2||g__Paenibacillus--1||g__Paraburkholderia--1||g__Pectobacterium--10||g__Phaeospirillum--7||g__Pinisolibacter--1||g__Pseudoalteromonas--1||g__Pseudolabrys--38||g__Pseudomonas_E--43||g__Pseudomonas_F--2||g__Rahnella--1||g__Rhizobium--3||g__Rhodopila--1||g__Rhodoplanes--2||g__Rhodopseudomonas--4||g__Roseicyclus--2||g__Roseomonas--1||g__Rufibacter--1||g__SCN-70-22--2||g__SLIM01--2||g__SSA4--1||g__SYSU-D60009--1||g__Shewanella--2||g__Siculibacillus--1||g__Sinorhizobium--1||g__Skermanella--60||g__Solidesulfovibrio--3||g__Sphingobium--2||g__Sphingomonas--12||g__Sphingomonas_B--1||g__Stappia--2||g__Sulfuritortus--1||g__Telmatospirillum--1||g__Thauera--1||g__Thiomicrorhabdus--1||g__Tistrella--12||g__UBA2250--1||g__UBA5734--1||g__VGEV01--2||g__VKM-B-2647--1||g__Vibrio--1||g__WGGQ01--1||g__WRNU01--1:capture_order_counter=o__21-64-14--1||o__Acetobacterales--5||o__Actinomycetales--3||o__Azospirillales--73||o__Bryobacterales--2||o__Burkholderiales--36||o__Caulobacterales--6||o__Chitinivibrionales--1||o__Chromatiales--6||o__Cytophagales--1||o__Desulfovibrionales--3||o__Dongiales--2||o__Elsterales--1||o__Enterobacterales--28||o__GCA-2731375--2||o__Gemmatimonadales--2||o__Geobacterales--2||o__Holophagales--2||o__Lachnospirales--4||o__Methanomicrobiales--1||o__Mycobacteriales--19||o__Myxococcales--3||o__Nevskiales--1||o__Oscillospirales--2||o__Paenibacillales--2||o__Propionibacteriales--1||o__Pseudomonadales--46||o__Rhizobiales--84||o__Rhodobacterales--4||o__Rhodospirillales--18||o__Saccharofermentanales--1||o__Sphingomonadales--21||o__Thiomicrospirales--1||o__Tistrellales--12||o__UBA10575--1||o__UBA6429--1||o__UBA8366--1:capture_phylum_counter=p__Acidobacteriota--4||p__Actinobacteriota--23||p__Bacteroidota--1||p__Desulfobacterota--2||p__Desulfobacterota_I--3||p__Fibrobacterota--1||p__Firmicutes--2||p__Firmicutes_A--7||p__Firmicutes_G--1||p__Gemmatimonadota--2||p__Halobacteriota--1||p__Myxococcota--3||p__Proteobacteria--349:capture_species_counter=s__21-64-14 sp002255365--1||s__Accumulibacter phosphatis_C--3||s__Accumulibacter sp017302435--4||s__Acidovorax sp003053545--1||s__Acidovorax_A sp002397315--3||s__Acidovorax_A wautersii--1||s__Actinoplanes ferrugineus_A--2||s__Actinoplanes xinjiangensis--1||s__Aeromonas diversa--1||s__Aestuariispira insulae--1||s__Afipia sp001897755--1||s__Allorhizobium sp003527225--1||s__Alpha-05 sp002307145--1||s__Altererythrobacter_D sp004282995--5||s__Anaeromyxobacter dehalogenans_B--2||s__Aquabacterium sp002339015--1||s__Aquabacterium sp017989885--1||s__Aquitalea denitrificans--3||s__Asticcacaulis biprosthecium--1||s__Aurantimonas coralicida_A--1||s__Azonexus sp002345845--3||s__Azospirillum agricola--3||s__Azospirillum sp003116015--1||s__Blastococcus saxobsidens--8||s__Blastococcus sp900109665--6||s__Bosea sp001898115--1||s__Bradyrhizobium archetypum--2||s__Bradyrhizobium guangdongense--1||s__Brenneria rubrifaciens--1||s__Butyribacter sp009774235--1||s__CADEFT01 sp016789745--2||s__CAIMOR01 sp903843125--2||s__CAIULK01 sp903899885--6||s__CAIYCT01 sp903924765--1||s__COE1 sp001916965--2||s__Capillibacterium sp012735135--1||s__Caulobacter sp013181195--1||s__Cohaesibacter sp016764535--2||s__Comamonas testosteroni--1||s__Curvibacter sp003987795--2||s__DUSC01 sp008933895--1||s__Desertibacter sp017355985--6||s__Devosia elaeis--1||s__Dongia sp016794165--1||s__ER4 sp015068395--2||s__Elstera litoralis--1||s__Ferriphaselus sp016234685--1||s__GCA-2683405 sp002683405--1||s__GUT77 sp001462255--1||s__Gemmobacter_B sp002855575--1||s__Geoanaerobacter pelophilus--1||s__Geothrix sp016714685--2||s__Gluconacetobacter aggeris--1||s__Hongsoonwoonella sp009826895--1||s__Hyalangium sp016926755--1||s__JAADGZ01 sp015491815--1||s__JACRCG01 sp903925005--1||s__Jannaschia aquimarina--1||s__Jiella pacifica--1||s__Jonesia quinghaiensis--1||s__Kineosporia aurantiaca--2||s__LX47W sp014042365--1||s__M0108 sp019136395--4||s__MD308 sp910578455--1||s__Magnetospirillum sp002435715--1||s__Maricaulis sp017643475--1||s__Marinobacter algicola--1||s__Methanospirillum sp012520015--1||s__Methylobacterium frigidaeris--7||s__Methylobacterium mesophilicum--2||s__Methylobacterium platani--1||s__Methylobacterium sp000019365--1||s__Methylobacterium sp001422815--1||s__Methylobacterium sp001425465--1||s__Methylobacterium sp014191355--1||s__Methylobacterium tarhaniae--1||s__Methyloversatilis universalis_A--2||s__Micromonospora_E pattaloongensis--1||s__Microvirga lotononidis--1||s__Microvirga sp000739015--2||s__Microvirga sp015694425--1||s__Mixta gaviniae--1||s__Mixta tenebrionis--10||s__Nitrospirillum amazonense_A--1||s__Niveispirillum sp009495745--1||s__Niveispirillum sp900188385--1||s__Nocardioides lianchengensis--1||s__Noviherbaspirillum denitrificans--2||s__Novosphingobium malaysiense--1||s__Oceanicaulis alexandrii--3||s__Oxalicibacterium solurbis--2||s__Paenibacillus kribbensis--1||s__Paraburkholderia sp905220835--1||s__Pectobacterium brasiliense_A--1||s__Pectobacterium polaris--9||s__Phaeospirillum sp903853455--7||s__Pinisolibacter sp002298965--1||s__Pseudoalteromonas rubra_B--1||s__Pseudolabrys sp009694265--1||s__Pseudolabrys sp903878085--37||s__Pseudomonas_E arsenicoxydans_A--1||s__Pseudomonas_E brassicacearum--1||s__Pseudomonas_E chlororaphis_F--2||s__Pseudomonas_E fulgida--1||s__Pseudomonas_E fulva_A--1||s__Pseudomonas_E huaxiensis--5||s__Pseudomonas_E mediterranea--1||s__Pseudomonas_E mendocina_A--2||s__Pseudomonas_E mucoides--2||s__Pseudomonas_E pudica--1||s__Pseudomonas_E putida_F--1||s__Pseudomonas_E putida_H--3||s__Pseudomonas_E putida_R--2||s__Pseudomonas_E putida_U--1||s__Pseudomonas_E seleniipraecipitans--1||s__Pseudomonas_E simiae--1||s__Pseudomonas_E sivasensis--1||s__Pseudomonas_E sp002113125--1||s__Pseudomonas_E sp002113595--2||s__Pseudomonas_E sp003050925--2||s__Pseudomonas_E sp003523465--2||s__Pseudomonas_E sp003851685--4||s__Pseudomonas_E sp003852235--1||s__Pseudomonas_E sp900156465--1||s__Pseudomonas_E sp900187455--2||s__Pseudomonas_E yamanorum--1||s__Pseudomonas_F sp001708505--2||s__Rahnella aceris--1||s__Rhizobium sp900465675--1||s__Rhizobium sp900472605--1||s__Rhizobium sp902706285--1||s__Rhodopila globiformis--1||s__Rhodoplanes serenus--2||s__Rhodopseudomonas palustris_J--1||s__Rhodopseudomonas sp000333455--1||s__Rhodopseudomonas sp001295845--2||s__Roseicyclus sp001650845--2||s__Roseomonas deserti--1||s__Rufibacter sp013623775--1||s__SCN-70-22 sp016704465--1||s__SCN-70-22 sp016794835--1||s__SLIM01 sp011390365--2||s__SSA4 sp016712375--1||s__SYSU-D60009 sp016794075--1||s__Shewanella oneidensis--1||s__Shewanella sediminis--1||s__Siculibacillus lacustris--1||s__Sinorhizobium fredii--1||s__Skermanella aerolata--58||s__Skermanella rosea--2||s__Solidesulfovibrio magneticus_A--1||s__Solidesulfovibrio magneticus_B--2||s__Sphingobium limneticum--2||s__Sphingomonas aeriglobus--2||s__Sphingomonas carotinifaciens--1||s__Sphingomonas insulae--4||s__Sphingomonas sp000786205--1||s__Sphingomonas sp001423765--1||s__Sphingomonas sp018139225--3||s__Sphingomonas_B sp002291855--1||s__Stappia indica_A--2||s__Sulfuritortus sp002339725--1||s__Telmatospirillum sp013349665--1||s__Thauera sp017997795--1||s__Thiomicrorhabdus xiamenensis--1||s__Tistrella mobilis--12||s__UBA2250 sp013791905--1||s__UBA5734 sp009928985--1||s__VGEV01 sp016869175--2||s__VKM-B-2647 sp000829455--1||s__Vibrio brasiliensis--1||s__WGGQ01 sp009296285--1||s__WRNU01 sp009778425--1:evalue_avg=5.453253964217713e-19:evalue_max=6.19e-17:evalue_min=9.25e-74:evalue_std=5.3044766170277114e-18:evalue_sum=7.907218248115683e-17:gapopen_avg=0.15172413793103448:gapopen_max=2.0:gapopen_min=0.0:gapopen_std=0.41384099339733366:gapopen_sum=22.0:gtdb_class_counter=c__Alphaproteobacteria--153||c__Magnetococcia--1||c__Planctomycetia--2||c__Verrucomicrobiae--1:gtdb_domain_counter=d__Bacteria--157:gtdb_family_counter=f__Azospirillaceae--41||f__Beijerinckiaceae--13||f__Dongiaceae--2||f__GCA-2696645--1||f__Geminicoccaceae--2||f__Hyphomonadaceae--2||f__JABSRG01--1||f__JACESI01--1||f__Kiloniellaceae--2||f__Kordiimonadaceae--1||f__Magnetococcaceae--1||f__Magnetospirillaceae--31||f__Maricaulaceae--15||f__Micavibrionaceae--9||f__OSC116--10||f__Parvibaculaceae--2||f__Pirellulaceae--2||f__Rhodospirillaceae--7||f__Rhodothalassiaceae--2||f__Rhodovibrionaceae--3||f__Tepidamorphaceae--1||f__Terasakiellaceae--4||f__Thalassobaculaceae--2||f__UBA2562--1||f__UBA9219--1:gtdb_genus_counter=g__Aerophototrophica--1||g__Alpha-05--5||g__Azospirillum--24||g__BOG-933--2||g__Bremerella--2||g__CAIULK01--1||g__CAJANL01--1||g__Caenispirillum--1||g__Denitrobaculum--1||g__Desertibacter--1||g__Dongia--1||g__HRBIN40--1||g__Hirschia--2||g__Hwanghaeella--1||g__JABSRG01--1||g__JACESI01--1||g__JACRFY01--1||g__JAFALY01--1||g__Kiloniella--1||g__Kordiimonas--1||g__Magnetococcus--1||g__Magnetospirillum--5||g__Maricaulis--2||g__Marinicauda--2||g__Methylobacterium--13||g__Micavibrio--2||g__Nitrospirillum--2||g__Niveispirillum--4||g__OCS116--10||g__Oceanicaulis--11||g__Parvibaculum--2||g__Phaeospirillum--21||g__RZZS01--1||g__Rhodospira--1||g__Rhodothalassium--2||g__Rhodovibrio--3||g__SLRI01--1||g__SSEL01--1||g__Skermanella--7||g__TMED27--1||g__Telmatospirillum--2||g__Tepidamorphus--1||g__Terasakiella--4||g__Thalassobaculum--1||g__Thalassobaculum_A--1||g__UBA1672--2||g__UBA2562--1||g__UBA2705--1||g__UBA6147--1||g__UBA6929--1:gtdb_order_counter=o__Azospirillales--41||o__Caulobacterales--17||o__Dongiales--2||o__Geminicoccales--2||o__Kiloniellales--5||o__Magnetococcales--1||o__Micavibrionales--9||o__Opitutales--1||o__Parvibaculales--2||o__Pirellulales--2||o__Rhizobiales--25||o__Rhodospirillales--42||o__Sphingomonadales--3||o__Thalassobaculales--2||o__UBA2562--1||o__UBA8366--1||o__UBA9219--1:gtdb_phylum_counter=p__Planctomycetota--2||p__Proteobacteria--154||p__Verrucomicrobiota--1:gtdb_species_counter=s__Aerophototrophica crusticola--1||s__Alpha-05 sp001603335--1||s__Alpha-05 sp002307145--1||s__Alpha-05 sp003246625--1||s__Alpha-05 sp003250275--1||s__Alpha-05 sp900079695--1||s__Azospirillum brasilense_B--1||s__Azospirillum brasilense_C--1||s__Azospirillum doebereinerae--1||s__Azospirillum griseum--1||s__Azospirillum halopraeferens--1||s__Azospirillum lipoferum--1||s__Azospirillum melinis--2||s__Azospirillum oryzae--1||s__Azospirillum picis--2||s__Azospirillum rugosum--1||s__Azospirillum sp003115975--1||s__Azospirillum sp003116015--1||s__Azospirillum sp003116035--2||s__Azospirillum sp003116095--1||s__Azospirillum sp003119115--1||s__Azospirillum sp003590795--1||s__Azospirillum sp008364825--1||s__Azospirillum sp016595245--2||s__Azospirillum thermophilum--1||s__Azospirillum thiophilum--1||s__BOG-933 sp003165295--1||s__BOG-933 sp903927615--1||s__Bremerella cremea_A--1||s__Bremerella marina_A--1||s__CAIULK01 sp903899885--1||s__CAJANL01 sp903941105--1||s__Caenispirillum bisanense--1||s__Denitrobaculum tricleocarpae--1||s__Desertibacter sp017355985--1||s__Dongia mobilis--1||s__HRBIN40 sp002898275--1||s__Hirschia baltica--1||s__Hirschia maritima--1||s__Hwanghaeella grinnelliae--1||s__JABSRG01 sp013215165--1||s__JACESI01 sp013911885--1||s__JACRFY01 sp016212565--1||s__JAFALY01 sp019233975--1||s__Kiloniella spongiae--1||s__Kordiimonas sp013372925--1||s__Magnetococcus marinus--1||s__Magnetospirillum moscoviense--2||s__Magnetospirillum sp014379805--1||s__Magnetospirillum sp014380005--1||s__Magnetospirillum sp903941095--1||s__Maricaulis sp018222865--2||s__Marinicauda algicola--1||s__Marinicauda pacifica--1||s__Methylobacterium ajmalii--1||s__Methylobacterium aquaticum_C--1||s__Methylobacterium crusticola--1||s__Methylobacterium currus--1||s__Methylobacterium frigidaeris--1||s__Methylobacterium indicum--1||s__Methylobacterium platani--1||s__Methylobacterium sp003173775--1||s__Methylobacterium sp006151805--1||s__Methylobacterium sp019216885--1||s__Methylobacterium tarhaniae--1||s__Methylobacterium terrae--1||s__Methylobacterium variabile--1||s__Micavibrio aeruginosavorus_A--1||s__Micavibrio aeruginosavorus_B--1||s__Nitrospirillum amazonense--1||s__Nitrospirillum amazonense_A--1||s__Niveispirillum cyanobacteriorum--1||s__Niveispirillum irakense--1||s__Niveispirillum lacus--1||s__Niveispirillum sp001296005--1||s__OCS116 sp002400495--1||s__OCS116 sp002401855--1||s__OCS116 sp002402005--3||s__OCS116 sp013214705--2||s__OCS116 sp013214985--2||s__OCS116 sp016744975--1||s__Oceanicaulis alexandrii--2||s__Oceanicaulis sp000152745--3||s__Oceanicaulis sp001657295--3||s__Oceanicaulis sp003046365--3||s__Parvibaculum sp903889655--2||s__Phaeospirillum caucaseum--2||s__Phaeospirillum kuznetsovii--3||s__Phaeospirillum magnetica_A--1||s__Phaeospirillum magneticum--2||s__Phaeospirillum magnetotacticum--2||s__Phaeospirillum marisnigri--2||s__Phaeospirillum sp001511835--2||s__Phaeospirillum sp002105535--2||s__Phaeospirillum sp016195125--1||s__Phaeospirillum sp900184795--2||s__Phaeospirillum sp902729425--1||s__Phaeospirillum sp903853455--1||s__RZZS01 sp009929775--1||s__Rhodospira marina--1||s__Rhodothalassium salexigens--2||s__Rhodovibrio salinarum--2||s__Rhodovibrio sodomensis--1||s__SLRI01 sp011390475--1||s__SSEL01 sp008012315--1||s__Skermanella aerolata--2||s__Skermanella mucosa--1||s__Skermanella pratensis--1||s__Skermanella rosea--1||s__Skermanella sp016653635--1||s__Skermanella stibiiresistens--1||s__TMED27 sp009995045--1||s__Telmatospirillum sp013349665--1||s__Telmatospirillum sp015654615--1||s__Tepidamorphus gemmatus--1||s__Terasakiella magnetica_A--1||s__Terasakiella sp004564135--2||s__Terasakiella sp013373205--1||s__Thalassobaculum litoreum--1||s__Thalassobaculum_A fulvum--1||s__UBA1672 sp002401965--1||s__UBA1672 sp002747015--1||s__UBA2562 sp002340345--1||s__UBA2705 sp002354205--1||s__UBA6147 sp002423185--1||s__UBA6929 sp002448815--1:heptad_counter=MCP-34H--1||MCP-38H--550||MCP-44H--2||MCP-52H--2||MCP-58H--1:lbd_counter=4HB_MCP_1--3||UNKNOWN--1:lca_tree=c__Alphaproteobacteria:length_avg=132.5655172413793:length_max=160.0:length_min=54.0:length_std=24.132393453470453:length_sum=19222.0:mismatch_avg=26.00689655172414:mismatch_max=73.0:mismatch_min=1.0:mismatch_std=17.492655820739035:mismatch_sum=3771.0:name=N730603:qcovhsp_avg=98.6496551724138:qcovhsp_max=100.0:qcovhsp_min=95.0:qcovhsp_std=1.4177997497066364:qcovhsp_sum=14304.2:qend_avg=133.64137931034483:qend_max=166.0:qend_min=56.0:qend_std=24.714670593166634:qend_sum=19378.0:qstart_avg=2.1862068965517243:qstart_max=9.0:qstart_min=1.0:qstart_std=1.9364422090831355:qstart_sum=317.0:ref_name_counter=GB_GCA_000171835.1_protein.faa_ABHC01000017.1_79@PF00015_full_PFAM.361.436--1||GB_GCA_002279855.1_protein.faa_NCCY01000075.1_5@PF00015_full_PFAM.503.683--3||GB_GCA_002428885.1_protein.faa_DIYE01000091.1_8@PF00015_full_PFAM.558.736--1||GB_GCA_003246625.1_protein.faa_QJZR01000012.1_281@PF00015_full_PFAM.369.542--1||GB_GCA_008012315.1_protein.faa_SSEL01000004.1_120@PF00015_full_PFAM.241.416--1||GB_GCA_012960155.1_protein.faa_DUBU01000013.1_36@PF00015_full_PFAM.339.495--1||GB_GCA_013204125.1_protein.faa_JABMOP010000055.1_5@PF00015_full_PFAM.609.692--1||GB_GCA_015654615.1_protein.faa_JAATGN010000117.1_3@PF00015_full_PFAM.369.458--1||GB_GCA_016195145.1_protein.faa_JACQAF010000257.1_10@PF00015_full_PFAM.371.545--1||GB_GCA_016214125.1_protein.faa_JACRPC010000018.1_136@PF00015_full_PFAM.484.658--3||GB_GCA_017308135.1_protein.faa_JAFKFM010000015.1_49@PF00015_full_PFAM.504.673--1||GB_GCA_017308215.1_protein.faa_JAFKFQ010000408.1_55@PF00015_full_PFAM.346.523--1||GB_GCA_903856295.1_protein.faa_CAIOBP010000038.1_2@PF00015_full_PFAM.468.644--1||GB_GCA_903856295.1_protein.faa_CAIOBP010000254.1_70@PF00015_full_PFAM.452.634--5||GB_GCA_903941105.1_protein.faa_CAJANL010000320.1_2@PF00015_full_PFAM.225.409--1||RS_GCF_000009985.1_protein.faa_NC_007626.1_3960@PF00015_full_PFAM.365.542--13||RS_GCF_000010725.1_protein.faa_NC_013858.1_125@PF00015_full_PFAM.370.541--1||RS_GCF_000015165.1_protein.faa_NC_009485.1_6355@PF00015_full_PFAM.535.703--1||RS_GCF_000284415.1_protein.faa_NC_017059.1_3011@PF00015_full_PFAM.372.548--1||RS_GCF_000473045.1_protein.faa_NZ_AXAY01000039.1_40@PF00015_full_PFAM.362.524--1||RS_GCF_000576635.1_protein.faa_NZ_AVFL01000008.1_232@PF00015_full_PFAM.367.546--55||RS_GCF_000936425.1_protein.faa_NZ_AVFK01000002.1_297@PF00015_full_PFAM.372.532--20||RS_GCF_000936425.1_protein.faa_NZ_AVFK01000039.1_27@PF00015_full_PFAM.483.678--5||RS_GCF_000982415.1_protein.faa_NZ_LANI01000057.1_1@PF00015_full_PFAM.214.372--1||RS_GCF_003130795.1_protein.faa_NZ_CP029353.1_249@PF00015_full_PFAM.367.541--1||RS_GCF_004310425.1_protein.faa_NZ_SIUB01000001.1_47@PF00015_full_PFAM.361.525--1||RS_GCF_004363235.1_protein.faa_NZ_SNYW01000012.1_176@PF00015_full_PFAM.241.417--1||RS_GCF_005160265.1_protein.faa_NZ_CP039865.1_2907@PF00015_full_PFAM.372.534--1||RS_GCF_007004665.1_protein.faa_NZ_ML660060.1_201@PF00015_full_PFAM.490.671--1||RS_GCF_007050995.1_protein.faa_NZ_VJOU01000042.1_7@PF00015_full_PFAM.484.661--1||RS_GCF_007992075.1_protein.faa_NZ_BJZO01000078.1_2@PF00015_full_PFAM.253.427--2||RS_GCF_008843145.1_protein.faa_NZ_CP030265.1_1534@PF00015_full_PFAM.367.546--5||RS_GCF_013415845.1_protein.faa_NZ_CP058907.1_3195@PF00015_full_PFAM.479.662--1||RS_GCF_014196925.1_protein.faa_NZ_JACIEN010000008.1_196@PF00015_full_PFAM.373.555--3||RS_GCF_014199915.1_protein.faa_NZ_JACHOO010000001.1_93@PF00015_full_PFAM.360.544--1||RS_GCF_014873135.1_protein.faa_NZ_JADBCR010000002.1_820@PF00015_full_PFAM.416.604--1||RS_GCF_016653635.2_protein.faa_NZ_CP067420.1_4064@PF00015_full_PFAM.477.658--1||RS_GCF_016765655.1_protein.faa_NZ_JAETGP010000023.1_67@PF00015_full_PFAM.367.539--1||RS_GCF_016890225.1_protein.faa_NZ_JAFELM010000027.1_16@PF00015_full_PFAM.267.479--1||RS_GCF_900188385.1_protein.faa_NZ_FZOI01000020.1_3@PF00015_full_PFAM.476.653--1||RS_GCF_902141855.1_protein.faa_NZ_CABFVH010000008.1_93@PF00015_full_PFAM.369.547--1:scovhsp_avg=76.16275862068966:scovhsp_max=95.6:scovhsp_min=50.0:scovhsp_std=12.462025343839503:scovhsp_sum=11043.6:send_avg=147.26896551724138:send_max=178.0:send_min=62.0:send_std=21.550733157293237:send_sum=21354.0:sstart_avg=15.8:sstart_max=57.0:sstart_min=1.0:sstart_std=14.749105434266552:sstart_sum=2291.0],((((((((b11404e5-ef46-5188-a54d-8b0cdf7f18d3_4@MCPsignal.64.174:6e-09[&&NHX:Sample=rhiztom1:Type=capture:besthit=66.1:bitscore=125.0:capture_class=c__Gammaproteobacteria:capture_domain=d__Bacteria:capture_family=f__Chromatiaceae:capture_genus=g__Thiocystis:capture_order=o__Chromatiales:capture_phylum=p__Proteobacteria:capture_species=s__Thiocystis violacea:evalue=2.53e-37:gapopen=0.0:heptad=MCP-38H:length=109.0:mismatch=37.0:qcovhsp=99.1:qend=110.0:qstart=2.0:ref_name=RS_GCF_007827955.1_protein.faa_NZ_VITR01000005.1_298@PF00015_full_PFAM.376.549:scovhsp=63.0:send=109.0:sstart=1.0],d150d91b-a0ad-5370-8522-8c64408bd32c_6@MCPsignal.436.525:5e-09[&&NHX:Sample=rhiztom1:Type=capture:besthit=72.7:bitscore=113.0:capture_class=c__Gammaproteobacteria:capture_domain=d__Bacteria:capture_family=f__Chromatiaceae:capture_genus=g__Thiocystis:capture_order=o__Chromatiales:capture_phylum=p__Proteobacteria:capture_species=s__Thiocystis violacea:evalue=7.32e-33:gapopen=0.0:heptad=MCP-38H:length=88.0:mismatch=24.0:qcovhsp=98.9:qend=89.0:qstart=2.0:ref_name=RS_GCF_018130825.1_protein.faa_NZ_JAFCJS010000003.1_937@PF00015_full_PFAM.372.543:scovhsp=51.5:send=89.0:sstart=2.0])0.995:0.275691[&&NHX:Sample_counter=rhiztom1--2:Type_counter=capture--2:besthit_avg=69.4:besthit_max=72.7:besthit_min=66.1:besthit_std=4.6669047558312196:besthit_sum=138.8:bitscore_avg=119.0:bitscore_max=125.0:bitscore_min=113.0:bitscore_std=8.48528137423857:bitscore_sum=238.0:capture_class_counter=c__Gammaproteobacteria--2:capture_domain_counter=d__Bacteria--2:capture_family_counter=f__Chromatiaceae--2:capture_genus_counter=g__Thiocystis--2:capture_order_counter=o__Chromatiales--2:capture_phylum_counter=p__Proteobacteria--2:capture_species_counter=s__Thiocystis violacea--2:evalue_avg=3.6601265e-33:evalue_max=7.32e-33:evalue_min=2.53e-37:evalue_std=5.1758427402698876e-33:evalue_sum=7.320253e-33:gapopen_avg=0.0:gapopen_max=0.0:gapopen_min=0.0:gapopen_std=0.0:gapopen_sum=0.0:gtdb_class_counter=:gtdb_domain_counter=:gtdb_family_counter=:gtdb_genus_counter=:gtdb_order_counter=:gtdb_phylum_counter=:gtdb_species_counter=:heptad_counter=MCP-38H--2:lbd_counter=:length_avg=98.5:length_max=109.0:length_min=88.0:length_std=14.849242404917497:length_sum=197.0:mismatch_avg=30.5:mismatch_max=37.0:mismatch_min=24.0:mismatch_std=9.192388155425117:mismatch_sum=61.0:name=N730606:qcovhsp_avg=99.0:qcovhsp_max=99.1:qcovhsp_min=98.9:qcovhsp_std=0.14142135623730148:qcovhsp_sum=198.0:qend_avg=99.5:qend_max=110.0:qend_min=89.0:qend_std=14.849242404917497:qend_sum=199.0:qstart_avg=2.0:qstart_max=2.0:qstart_min=2.0:qstart_std=0.0:qstart_sum=4.0:ref_name_counter=RS_GCF_007827955.1_protein.faa_NZ_VITR01000005.1_298@PF00015_full_PFAM.376.549--1||RS_GCF_018130825.1_protein.faa_NZ_JAFCJS010000003.1_937@PF00015_full_PFAM.372.543--1:scovhsp_avg=57.25:scovhsp_max=63.0:scovhsp_min=51.5:scovhsp_std=8.131727983645296:scovhsp_sum=114.5:send_avg=99.0:send_max=109.0:send_min=89.0:send_std=14.142135623730951:send_sum=198.0:sstart_avg=1.5:sstart_max=2.0:sstart_min=1.0:sstart_std=0.7071067811865476:sstart_sum=3.0],(RS_GCF_000284415.1_protein.faa_NC_017059.1_610@PF00015_full_PFAM.254.541:0.271186[&&NHX:Type=GTDB:gtdb_class=c__Alphaproteobacteria:gtdb_domain=d__Bacteria:gtdb_family=f__Rhodospirillaceae:gtdb_genus=g__Pararhodospirillum:gtdb_order=o__Rhodospirillales:gtdb_phylum=p__Proteobacteria:gtdb_species=s__Pararhodospirillum photometricum:heptad=MCP-38H:species=d__Bacteria_p__Proteobacteria_c__Alphaproteobacteria_o__Rhodospirillales_f__Rhodospirillaceae_g__Pararhodospirillum_s__Pararhodospirillum photometricum],81b23bb7-8fdd-4d36-a68a-cd630fc5a655_3@MCPsignal.178.213:0.174277[&&NHX:Sample=rhizpot3:Type=capture:capture_class=c__Negativicutes:capture_domain=d__Bacteria:capture_family=f__Selenomonadaceae:capture_genus=g__RUG12372:capture_order=o__Selenomonadales:capture_phylum=p__Firmicutes_C:capture_species=s__RUG12372 sp902777615:heptad=MCP-38H])0.826:0.189842[&&NHX:Sample_counter=rhizpot3--1:Type_counter=GTDB--1||capture--1:capture_class_counter=c__Negativicutes--1:capture_domain_counter=d__Bacteria--1:capture_family_counter=f__Selenomonadaceae--1:capture_genus_counter=g__RUG12372--1:capture_order_counter=o__Selenomonadales--1:capture_phylum_counter=p__Firmicutes_C--1:capture_species_counter=s__RUG12372 sp902777615--1:gtdb_class_counter=c__Alphaproteobacteria--1:gtdb_domain_counter=d__Bacteria--1:gtdb_family_counter=f__Rhodospirillaceae--1:gtdb_genus_counter=g__Pararhodospirillum--1:gtdb_order_counter=o__Rhodospirillales--1:gtdb_phylum_counter=p__Proteobacteria--1:gtdb_species_counter=s__Pararhodospirillum photometricum--1:heptad_counter=MCP-38H--2:lbd_counter=:lca_tree=s__Pararhodospirillum photometricum:name=N730609:ref_name_counter=])0.843:0.109988[&&NHX:Sample_counter=rhizpot3--1||rhiztom1--2:Type_counter=GTDB--1||capture--3:besthit_avg=69.4:besthit_max=72.7:besthit_min=66.1:besthit_std=4.6669047558312196:besthit_sum=138.8:bitscore_avg=119.0:bitscore_max=125.0:bitscore_min=113.0:bitscore_std=8.48528137423857:bitscore_sum=238.0:capture_class_counter=c__Gammaproteobacteria--2||c__Negativicutes--1:capture_domain_counter=d__Bacteria--3:capture_family_counter=f__Chromatiaceae--2||f__Selenomonadaceae--1:capture_genus_counter=g__RUG12372--1||g__Thiocystis--2:capture_order_counter=o__Chromatiales--2||o__Selenomonadales--1:capture_phylum_counter=p__Firmicutes_C--1||p__Proteobacteria--2:capture_species_counter=s__RUG12372 sp902777615--1||s__Thiocystis violacea--2:evalue_avg=3.6601265e-33:evalue_max=7.32e-33:evalue_min=2.53e-37:evalue_std=5.1758427402698876e-33:evalue_sum=7.320253e-33:gapopen_avg=0.0:gapopen_max=0.0:gapopen_min=0.0:gapopen_std=0.0:gapopen_sum=0.0:gtdb_class_counter=c__Alphaproteobacteria--1:gtdb_domain_counter=d__Bacteria--1:gtdb_family_counter=f__Rhodospirillaceae--1:gtdb_genus_counter=g__Pararhodospirillum--1:gtdb_order_counter=o__Rhodospirillales--1:gtdb_phylum_counter=p__Proteobacteria--1:gtdb_species_counter=s__Pararhodospirillum photometricum--1:heptad_counter=MCP-38H--4:lbd_counter=:lca_tree=s__Pararhodospirillum photometricum:length_avg=98.5:length_max=109.0:length_min=88.0:length_std=14.849242404917497:length_sum=197.0:mismatch_avg=30.5:mismatch_max=37.0:mismatch_min=24.0:mismatch_std=9.192388155425117:mismatch_sum=61.0:name=N730610:qcovhsp_avg=99.0:qcovhsp_max=99.1:qcovhsp_min=98.9:qcovhsp_std=0.14142135623730148:qcovhsp_sum=198.0:qend_avg=99.5:qend_max=110.0:qend_min=89.0:qend_std=14.849242404917497:qend_sum=199.0:qstart_avg=2.0:qstart_max=2.0:qstart_min=2.0:qstart_std=0.0:qstart_sum=4.0:ref_name_counter=RS_GCF_007827955.1_protein.faa_NZ_VITR01000005.1_298@PF00015_full_PFAM.376.549--1||RS_GCF_018130825.1_protein.faa_NZ_JAFCJS010000003.1_937@PF00015_full_PFAM.372.543--1:scovhsp_avg=57.25:scovhsp_max=63.0:scovhsp_min=51.5:scovhsp_std=8.131727983645296:scovhsp_sum=114.5:send_avg=99.0:send_max=109.0:send_min=89.0:send_std=14.142135623730951:send_sum=198.0:sstart_avg=1.5:sstart_max=2.0:sstart_min=1.0:sstart_std=0.7071067811865476:sstart_sum=3.0],(((((RS_GCF_004123845.1_protein.faa_NZ_NBDP01000053.1_222@PF00015_full_PFAM.371.537:0.0192737[&&NHX:Type=GTDB:gtdb_class=c__Alphaproteobacteria:gtdb_domain=d__Bacteria:gtdb_family=f__Beijerinckiaceae:gtdb_genus=g__Bosea:gtdb_order=o__Rhizobiales:gtdb_phylum=p__Proteobacteria:gtdb_species=s__Bosea sp004123845:heptad=MCP-38H:species=d__Bacteria_p__Proteobacteria_c__Alphaproteobacteria_o__Rhizobiales_f__Beijerinckiaceae_g__Bosea_s__Bosea sp004123845],(b526546e-b62c-4395-ad3f-2bbb335ffa25_4@MCPsignal.23.141:0.0283188[&&NHX:Sample=rhizpot2:Type=capture:besthit=94.1:bitscore=187.0:capture_class=c__Gammaproteobacteria:capture_domain=d__Bacteria:capture_family=f__Aeromonadaceae:capture_genus=g__Aeromonas:capture_order=o__Enterobacterales:capture_phylum=p__Proteobacteria:capture_species=s__Aeromonas taiwanensis:evalue=6.93e-62:gapopen=0.0:heptad=MCP-38H:length=118.0:mismatch=7.0:qcovhsp=100.0:qend=118.0:qstart=1.0:ref_name=RS_GCF_004123845.1_protein.faa_NZ_NBDP01000053.1_222@PF00015_full_PFAM.371.537:scovhsp=71.1:send=129.0:sstart=12.0],RS_GCF_003208615.1_protein.faa_NZ_QKMI01000002.1_69@PF00015_full_PFAM.370.539:0.023928[&&NHX:Type=GTDB:gtdb_class=c__Alphaproteobacteria:gtdb_domain=d__Bacteria:gtdb_family=f__Beijerinckiaceae:gtdb_genus=g__Bosea:gtdb_order=o__Rhizobiales:gtdb_phylum=p__Proteobacteria:gtdb_species=s__Bosea sp003208615:heptad=MCP-38H:species=d__Bacteria_p__Proteobacteria_c__Alphaproteobacteria_o__Rhizobiales_f__Beijerinckiaceae_g__Bosea_s__Bosea sp003208615])0.744:0.00662322[&&NHX:Sample_counter=rhizpot2--1:Type_counter=GTDB--1||capture--1:besthit_avg=94.1:besthit_max=94.1:besthit_min=94.1:besthit_std=0:besthit_sum=94.1:bitscore_avg=187.0:bitscore_max=187.0:bitscore_min=187.0:bitscore_std=0:bitscore_sum=187.0:capture_class_counter=c__Gammaproteobacteria--1:capture_domain_counter=d__Bacteria--1:capture_family_counter=f__Aeromonadaceae--1:capture_genus_counter=g__Aeromonas--1:capture_order_counter=o__Enterobacterales--1:capture_phylum_counter=p__Proteobacteria--1:capture_species_counter=s__Aeromonas taiwanensis--1:evalue_avg=6.93e-62:evalue_max=6.93e-62:evalue_min=6.93e-62:evalue_std=0:evalue_sum=6.93e-62:gapopen_avg=0.0:gapopen_max=0.0:gapopen_min=0.0:gapopen_std=0:gapopen_sum=0.0:gtdb_class_counter=c__Alphaproteobacteria--1:gtdb_domain_counter=d__Bacteria--1:gtdb_family_counter=f__Beijerinckiaceae--1:gtdb_genus_counter=g__Bosea--1:gtdb_order_counter=o__Rhizobiales--1:gtdb_phylum_counter=p__Proteobacteria--1:gtdb_species_counter=s__Bosea sp003208615--1:heptad_counter=MCP-38H--2:lbd_counter=:lca_tree=s__Bosea sp003208615:length_avg=118.0:length_max=118.0:length_min=118.0:length_std=0:length_sum=118.0:mismatch_avg=7.0:mismatch_max=7.0:mismatch_min=7.0:mismatch_std=0:mismatch_sum=7.0:name=N730614:qcovhsp_avg=100.0:qcovhsp_max=100.0:qcovhsp_min=100.0:qcovhsp_std=0:qcovhsp_sum=100.0:qend_avg=118.0:qend_max=118.0:qend_min=118.0:qend_std=0:qend_sum=118.0:qstart_avg=1.0:qstart_max=1.0:qstart_min=1.0:qstart_std=0:qstart_sum=1.0:ref_name_counter=RS_GCF_004123845.1_protein.faa_NZ_NBDP01000053.1_222@PF00015_full_PFAM.371.537--1:scovhsp_avg=71.1:scovhsp_max=71.1:scovhsp_min=71.1:scovhsp_std=0:scovhsp_sum=71.1:send_avg=129.0:send_max=129.0:send_min=129.0:send_std=0:send_sum=129.0:sstart_avg=12.0:sstart_max=12.0:sstart_min=12.0:sstart_std=0:sstart_sum=12.0])0.949:0.0266173[&&NHX:Sample_counter=rhizpot2--1:Type_counter=GTDB--2||capture--1:besthit_avg=94.1:besthit_max=94.1:besthit_min=94.1:besthit_std=0:besthit_sum=94.1:bitscore_avg=187.0:bitscore_max=187.0:bitscore_min=187.0:bitscore_std=0:bitscore_sum=187.0:capture_class_counter=c__Gammaproteobacteria--1:capture_domain_counter=d__Bacteria--1:capture_family_counter=f__Aeromonadaceae--1:capture_genus_counter=g__Aeromonas--1:capture_order_counter=o__Enterobacterales--1:capture_phylum_counter=p__Proteobacteria--1:capture_species_counter=s__Aeromonas taiwanensis--1:evalue_avg=6.93e-62:evalue_max=6.93e-62:evalue_min=6.93e-62:evalue_std=0:evalue_sum=6.93e-62:gapopen_avg=0.0:gapopen_max=0.0:gapopen_min=0.0:gapopen_std=0:gapopen_sum=0.0:gtdb_class_counter=c__Alphaproteobacteria--2:gtdb_domain_counter=d__Bacteria--2:gtdb_family_counter=f__Beijerinckiaceae--2:gtdb_genus_counter=g__Bosea--2:gtdb_order_counter=o__Rhizobiales--2:gtdb_phylum_counter=p__Proteobacteria--2:gtdb_species_counter=s__Bosea sp003208615--1||s__Bosea sp004123845--1:heptad_counter=MCP-38H--3:lbd_counter=:lca_tree=g__Bosea:length_avg=118.0:length_max=118.0:length_min=118.0:length_std=0:length_sum=118.0:mismatch_avg=7.0:mismatch_max=7.0:mismatch_min=7.0:mismatch_std=0:mismatch_sum=7.0:name=N730615:qcovhsp_avg=100.0:qcovhsp_max=100.0:qcovhsp_min=100.0:qcovhsp_std=0:qcovhsp_sum=100.0:qend_avg=118.0:qend_max=118.0:qend_min=118.0:qend_std=0:qend_sum=118.0:qstart_avg=1.0:qstart_max=1.0:qstart_min=1.0:qstart_std=0:qstart_sum=1.0:ref_name_counter=RS_GCF_004123845.1_protein.faa_NZ_NBDP01000053.1_222@PF00015_full_PFAM.371.537--1:scovhsp_avg=71.1:scovhsp_max=71.1:scovhsp_min=71.1:scovhsp_std=0:scovhsp_sum=71.1:send_avg=129.0:send_max=129.0:send_min=129.0:send_std=0:send_sum=129.0:sstart_avg=12.0:sstart_max=12.0:sstart_min=12.0:sstart_std=0:sstart_sum=12.0],(409ffeea-6cde-4141-b31a-e535ae14fe3b_1@MCPsignal.199.322:0.0282257[&&NHX:Sample=rhiztom1:Type=capture:besthit=92.7:bitscore=199.0:capture_class=c__Alphaproteobacteria:capture_domain=d__Bacteria:capture_family=f__Beijerinckiaceae:capture_genus=g__Methylobacterium:capture_order=o__Rhizobiales:capture_phylum=p__Proteobacteria:capture_species=s__Methylobacterium phyllostachyos:evalue=2.54e-66:gapopen=0.0:heptad=MCP-38H:length=123.0:mismatch=9.0:qcovhsp=100.0:qend=123.0:qstart=1.0:ref_name=RS_GCF_001429505.1_protein.faa_NZ_LMJW01000020.1_661@PF00015_full_PFAM.389.558:scovhsp=72.8:send=131.0:sstart=9.0],RS_GCF_001429505.1_protein.faa_NZ_LMJW01000020.1_661@PF00015_full_PFAM.389.558:0.0312348[&&NHX:Type=GTDB:gtdb_class=c__Alphaproteobacteria:gtdb_domain=d__Bacteria:gtdb_family=f__Beijerinckiaceae:gtdb_genus=g__Bosea:gtdb_order=o__Rhizobiales:gtdb_phylum=p__Proteobacteria:gtdb_species=s__Bosea sp001429505:heptad=MCP-38H:species=d__Bacteria_p__Proteobacteria_c__Alphaproteobacteria_o__Rhizobiales_f__Beijerinckiaceae_g__Bosea_s__Bosea sp001429505])0.869:0.0130504[&&NHX:Sample_counter=rhiztom1--1:Type_counter=GTDB--1||capture--1:besthit_avg=92.7:besthit_max=92.7:besthit_min=92.7:besthit_std=0:besthit_sum=92.7:bitscore_avg=199.0:bitscore_max=199.0:bitscore_min=199.0:bitscore_std=0:bitscore_sum=199.0:capture_class_counter=c__Alphaproteobacteria--1:capture_domain_counter=d__Bacteria--1:capture_family_counter=f__Beijerinckiaceae--1:capture_genus_counter=g__Methylobacterium--1:capture_order_counter=o__Rhizobiales--1:capture_phylum_counter=p__Proteobacteria--1:capture_species_counter=s__Methylobacterium phyllostachyos--1:evalue_avg=2.54e-66:evalue_max=2.54e-66:evalue_min=2.54e-66:evalue_std=0:evalue_sum=2.54e-66:gapopen_avg=0.0:gapopen_max=0.0:gapopen_min=0.0:gapopen_std=0:gapopen_sum=0.0:gtdb_class_counter=c__Alphaproteobacteria--1:gtdb_domain_counter=d__Bacteria--1:gtdb_family_counter=f__Beijerinckiaceae--1:gtdb_genus_counter=g__Bosea--1:gtdb_order_counter=o__Rhizobiales--1:gtdb_phylum_counter=p__Proteobacteria--1:gtdb_species_counter=s__Bosea sp001429505--1:heptad_counter=MCP-38H--2:lbd_counter=:lca_tree=s__Bosea sp001429505:length_avg=123.0:length_max=123.0:length_min=123.0:length_std=0:length_sum=123.0:mismatch_avg=9.0:mismatch_max=9.0:mismatch_min=9.0:mismatch_std=0:mismatch_sum=9.0:name=N730618:qcovhsp_avg=100.0:qcovhsp_max=100.0:qcovhsp_min=100.0:qcovhsp_std=0:qcovhsp_sum=100.0:qend_avg=123.0:qend_max=123.0:qend_min=123.0:qend_std=0:qend_sum=123.0:qstart_avg=1.0:qstart_max=1.0:qstart_min=1.0:qstart_std=0:qstart_sum=1.0:ref_name_counter=RS_GCF_001429505.1_protein.faa_NZ_LMJW01000020.1_661@PF00015_full_PFAM.389.558--1:scovhsp_avg=72.8:scovhsp_max=72.8:scovhsp_min=72.8:scovhsp_std=0:scovhsp_sum=72.8:send_avg=131.0:send_max=131.0:send_min=131.0:send_std=0:send_sum=131.0:sstart_avg=9.0:sstart_max=9.0:sstart_min=9.0:sstart_std=0:sstart_sum=9.0])0.896:0.0259738[&&NHX:Sample_counter=rhizpot2--1||rhiztom1--1:Type_counter=GTDB--3||capture--2:besthit_avg=93.4:besthit_max=94.1:besthit_min=92.7:besthit_std=0.9899494936611605:besthit_sum=186.8:bitscore_avg=193.0:bitscore_max=199.0:bitscore_min=187.0:bitscore_std=8.48528137423857:bitscore_sum=386.0:capture_class_counter=c__Alphaproteobacteria--1||c__Gammaproteobacteria--1:capture_domain_counter=d__Bacteria--2:capture_family_counter=f__Aeromonadaceae--1||f__Beijerinckiaceae--1:capture_genus_counter=g__Aeromonas--1||g__Methylobacterium--1:capture_order_counter=o__Enterobacterales--1||o__Rhizobiales--1:capture_phylum_counter=p__Proteobacteria--2:capture_species_counter=s__Aeromonas taiwanensis--1||s__Methylobacterium phyllostachyos--1:evalue_avg=3.465127e-62:evalue_max=6.93e-62:evalue_min=2.54e-66:evalue_std=4.900070388500353e-62:evalue_sum=6.930254e-62:gapopen_avg=0.0:gapopen_max=0.0:gapopen_min=0.0:gapopen_std=0.0:gapopen_sum=0.0:gtdb_class_counter=c__Alphaproteobacteria--3:gtdb_domain_counter=d__Bacteria--3:gtdb_family_counter=f__Beijerinckiaceae--3:gtdb_genus_counter=g__Bosea--3:gtdb_order_counter=o__Rhizobiales--3:gtdb_phylum_counter=p__Proteobacteria--3:gtdb_species_counter=s__Bosea sp001429505--1||s__Bosea sp003208615--1||s__Bosea sp004123845--1:heptad_counter=MCP-38H--5:lbd_counter=:lca_tree=g__Bosea:length_avg=120.5:length_max=123.0:length_min=118.0:length_std=3.5355339059327378:length_sum=241.0:mismatch_avg=8.0:mismatch_max=9.0:mismatch_min=7.0:mismatch_std=1.4142135623730951:mismatch_sum=16.0:name=N730619:qcovhsp_avg=100.0:qcovhsp_max=100.0:qcovhsp_min=100.0:qcovhsp_std=0.0:qcovhsp_sum=200.0:qend_avg=120.5:qend_max=123.0:qend_min=118.0:qend_std=3.5355339059327378:qend_sum=241.0:qstart_avg=1.0:qstart_max=1.0:qstart_min=1.0:qstart_std=0.0:qstart_sum=2.0:ref_name_counter=RS_GCF_001429505.1_protein.faa_NZ_LMJW01000020.1_661@PF00015_full_PFAM.389.558--1||RS_GCF_004123845.1_protein.faa_NZ_NBDP01000053.1_222@PF00015_full_PFAM.371.537--1:scovhsp_avg=71.94999999999999:scovhsp_max=72.8:scovhsp_min=71.1:scovhsp_std=1.2020815280171329:scovhsp_sum=143.89999999999998:send_avg=130.0:send_max=131.0:send_min=129.0:send_std=1.4142135623730951:send_sum=260.0:sstart_avg=10.5:sstart_max=12.0:sstart_min=9.0:sstart_std=2.1213203435596424:sstart_sum=21.0],((GB_GCA_005502805.1_protein.faa_SCMY01000002.1_704@PF00015_full_PFAM.392.560:0.0307298[&&NHX:Type=GTDB:gtdb_class=c__Alphaproteobacteria:gtdb_domain=d__Bacteria:gtdb_family=f__Beijerinckiaceae:gtdb_genus=g__Bosea:gtdb_order=o__Rhizobiales:gtdb_phylum=p__Proteobacteria:gtdb_species=s__Bosea sp005502805:heptad=MCP-38H:species=d__Bacteria_p__Proteobacteria_c__Alphaproteobacteria_o__Rhizobiales_f__Beijerinckiaceae_g__Bosea_s__Bosea sp005502805],((RS_GCF_902506165.1_protein.faa_NZ_LR733817.1_472@PF00015_full_PFAM.368.539:0.0132021[&&NHX:Type=GTDB:gtdb_class=c__Alphaproteobacteria:gtdb_domain=d__Bacteria:gtdb_family=f__Beijerinckiaceae:gtdb_genus=g__Bosea:gtdb_order=o__Rhizobiales:gtdb_phylum=p__Proteobacteria:gtdb_species=s__Bosea sp902506165:heptad=MCP-38H:species=d__Bacteria_p__Proteobacteria_c__Alphaproteobacteria_o__Rhizobiales_f__Beijerinckiaceae_g__Bosea_s__Bosea sp902506165],RS_GCF_900109525.1_protein.faa_NZ_FOAN01000005.1_65@PF00015_full_PFAM.389.559:5e-09[&&NHX:Type=GTDB:gtdb_class=c__Alphaproteobacteria:gtdb_domain=d__Bacteria:gtdb_family=f__Beijerinckiaceae:gtdb_genus=g__Bosea:gtdb_order=o__Rhizobiales:gtdb_phylum=p__Proteobacteria:gtdb_species=s__Bosea lupini:heptad=MCP-38H:species=d__Bacteria_p__Proteobacteria_c__Alphaproteobacteria_o__Rhizobiales_f__Beijerinckiaceae_g__Bosea_s__Bosea lupini])0.87:0.0109736[&&NHX:Sample_counter=:Type_counter=GTDB--2:capture_class_counter=:capture_domain_counter=:capture_family_counter=:capture_genus_counter=:capture_order_counter=:capture_phylum_counter=:capture_species_counter=:evoltype=D:gtdb_class_counter=c__Alphaproteobacteria--2:gtdb_domain_counter=d__Bacteria--2:gtdb_family_counter=f__Beijerinckiaceae--2:gtdb_genus_counter=g__Bosea--2:gtdb_order_counter=o__Rhizobiales--2:gtdb_phylum_counter=p__Proteobacteria--2:gtdb_species_counter=s__Bosea lupini--1||s__Bosea sp902506165--1:heptad_counter=MCP-38H--2:lbd_counter=:lca=d__Bacteria:lca_tree=g__Bosea:name=N730623:ref_name_counter=],(GB_GCA_013823325.1_protein.faa_PNLY01000027.1_24@PF00015_full_PFAM.374.538:0.00440572[&&NHX:Type=GTDB:gtdb_class=c__Alphaproteobacteria:gtdb_domain=d__Bacteria:gtdb_family=f__Beijerinckiaceae:gtdb_genus=g__Bosea:gtdb_order=o__Rhizobiales:gtdb_phylum=p__Proteobacteria:gtdb_species=s__Bosea sp013823325:heptad=MCP-38H:species=d__Bacteria_p__Proteobacteria_c__Alphaproteobacteria_o__Rhizobiales_f__Beijerinckiaceae_g__Bosea_s__Bosea sp013823325],RS_GCF_900112185.1_protein.faa_NZ_FOKP01000030.1_25@PF00015_full_PFAM.371.537:0.0333137[&&NHX:Type=GTDB:gtdb_class=c__Alphaproteobacteria:gtdb_domain=d__Bacteria:gtdb_family=f__Beijerinckiaceae:gtdb_genus=g__Bosea:gtdb_order=o__Rhizobiales:gtdb_phylum=p__Proteobacteria:gtdb_species=s__Bosea sp900112185:heptad=MCP-38H:species=d__Bacteria_p__Proteobacteria_c__Alphaproteobacteria_o__Rhizobiales_f__Beijerinckiaceae_g__Bosea_s__Bosea sp900112185])0.802:0.00759225[&&NHX:Sample_counter=:Type_counter=GTDB--2:capture_class_counter=:capture_domain_counter=:capture_family_counter=:capture_genus_counter=:capture_order_counter=:capture_phylum_counter=:capture_species_counter=:evoltype=D:gtdb_class_counter=c__Alphaproteobacteria--2:gtdb_domain_counter=d__Bacteria--2:gtdb_family_counter=f__Beijerinckiaceae--2:gtdb_genus_counter=g__Bosea--2:gtdb_order_counter=o__Rhizobiales--2:gtdb_phylum_counter=p__Proteobacteria--2:gtdb_species_counter=s__Bosea sp013823325--1||s__Bosea sp900112185--1:heptad_counter=MCP-38H--2:lbd_counter=:lca=d__Bacteria:lca_tree=g__Bosea:name=N730626:ref_name_counter=])0.302:0.00936096[&&NHX:Sample_counter=:Type_counter=GTDB--4:capture_class_counter=:capture_domain_counter=:capture_family_counter=:capture_genus_counter=:capture_order_counter=:capture_phylum_counter=:capture_species_counter=:evoltype=D:gtdb_class_counter=c__Alphaproteobacteria--4:gtdb_domain_counter=d__Bacteria--4:gtdb_family_counter=f__Beijerinckiaceae--4:gtdb_genus_counter=g__Bosea--4:gtdb_order_counter=o__Rhizobiales--4:gtdb_phylum_counter=p__Proteobacteria--4:gtdb_species_counter=s__Bosea lupini--1||s__Bosea sp013823325--1||s__Bosea sp900112185--1||s__Bosea sp902506165--1:heptad_counter=MCP-38H--4:lbd_counter=:lca=d__Bacteria:lca_tree=g__Bosea:name=N730627:ref_name_counter=])0.92:0.0201928[&&NHX:Sample_counter=:Type_counter=GTDB--5:capture_class_counter=:capture_domain_counter=:capture_family_counter=:capture_genus_counter=:capture_order_counter=:capture_phylum_counter=:capture_species_counter=:evoltype=D:gtdb_class_counter=c__Alphaproteobacteria--5:gtdb_domain_counter=d__Bacteria--5:gtdb_family_counter=f__Beijerinckiaceae--5:gtdb_genus_counter=g__Bosea--5:gtdb_order_counter=o__Rhizobiales--5:gtdb_phylum_counter=p__Proteobacteria--5:gtdb_species_counter=s__Bosea lupini--1||s__Bosea sp005502805--1||s__Bosea sp013823325--1||s__Bosea sp900112185--1||s__Bosea sp902506165--1:heptad_counter=MCP-38H--5:lbd_counter=:lca=d__Bacteria:lca_tree=g__Bosea:name=N730628:ref_name_counter=],(RS_GCF_003952665.1_protein.faa_NZ_CP017946.1_5523@PF00015_full_PFAM.370.536:0.0044891[&&NHX:Type=GTDB:gtdb_class=c__Alphaproteobacteria:gtdb_domain=d__Bacteria:gtdb_family=f__Beijerinckiaceae:gtdb_genus=g__Bosea:gtdb_order=o__Rhizobiales:gtdb_phylum=p__Proteobacteria:gtdb_species=s__Bosea sp003952665:heptad=MCP-38H:species=d__Bacteria_p__Proteobacteria_c__Alphaproteobacteria_o__Rhizobiales_f__Beijerinckiaceae_g__Bosea_s__Bosea sp003952665],RS_GCF_900185715.1_protein.faa_NZ_FYAS01000025.1_510@PF00015_full_PFAM.368.539:0.0773753[&&NHX:Type=GTDB:gtdb_class=c__Alphaproteobacteria:gtdb_domain=d__Bacteria:gtdb_family=f__Beijerinckiaceae:gtdb_genus=g__Bosea:gtdb_order=o__Rhizobiales:gtdb_phylum=p__Proteobacteria:gtdb_species=s__Bosea sp900185715:heptad=MCP-38H:species=d__Bacteria_p__Proteobacteria_c__Alphaproteobacteria_o__Rhizobiales_f__Beijerinckiaceae_g__Bosea_s__Bosea sp900185715])0.719:0.010432[&&NHX:Sample_counter=:Type_counter=GTDB--2:capture_class_counter=:capture_domain_counter=:capture_family_counter=:capture_genus_counter=:capture_order_counter=:capture_phylum_counter=:capture_species_counter=:evoltype=D:gtdb_class_counter=c__Alphaproteobacteria--2:gtdb_domain_counter=d__Bacteria--2:gtdb_family_counter=f__Beijerinckiaceae--2:gtdb_genus_counter=g__Bosea--2:gtdb_order_counter=o__Rhizobiales--2:gtdb_phylum_counter=p__Proteobacteria--2:gtdb_species_counter=s__Bosea sp003952665--1||s__Bosea sp900185715--1:heptad_counter=MCP-38H--2:lbd_counter=:lca=d__Bacteria:lca_tree=g__Bosea:name=N730631:ref_name_counter=])0:5e-09[&&NHX:Sample_counter=:Type_counter=GTDB--7:capture_class_counter=:capture_domain_counter=:capture_family_counter=:capture_genus_counter=:capture_order_counter=:capture_phylum_counter=:capture_species_counter=:evoltype=D:gtdb_class_counter=c__Alphaproteobacteria--7:gtdb_domain_counter=d__Bacteria--7:gtdb_family_counter=f__Beijerinckiaceae--7:gtdb_genus_counter=g__Bosea--7:gtdb_order_counter=o__Rhizobiales--7:gtdb_phylum_counter=p__Proteobacteria--7:gtdb_species_counter=s__Bosea lupini--1||s__Bosea sp003952665--1||s__Bosea sp005502805--1||s__Bosea sp013823325--1||s__Bosea sp900112185--1||s__Bosea sp900185715--1||s__Bosea sp902506165--1:heptad_counter=MCP-38H--7:lbd_counter=:lca=d__Bacteria:lca_tree=g__Bosea:name=N730632:ref_name_counter=])0.994:0.166057[&&NHX:Sample_counter=rhizpot2--1||rhiztom1--1:Type_counter=GTDB--10||capture--2:besthit_avg=93.4:besthit_max=94.1:besthit_min=92.7:besthit_std=0.9899494936611605:besthit_sum=186.8:bitscore_avg=193.0:bitscore_max=199.0:bitscore_min=187.0:bitscore_std=8.48528137423857:bitscore_sum=386.0:capture_class_counter=c__Alphaproteobacteria--1||c__Gammaproteobacteria--1:capture_domain_counter=d__Bacteria--2:capture_family_counter=f__Aeromonadaceae--1||f__Beijerinckiaceae--1:capture_genus_counter=g__Aeromonas--1||g__Methylobacterium--1:capture_order_counter=o__Enterobacterales--1||o__Rhizobiales--1:capture_phylum_counter=p__Proteobacteria--2:capture_species_counter=s__Aeromonas taiwanensis--1||s__Methylobacterium phyllostachyos--1:evalue_avg=3.465127e-62:evalue_max=6.93e-62:evalue_min=2.54e-66:evalue_std=4.900070388500353e-62:evalue_sum=6.930254e-62:gapopen_avg=0.0:gapopen_max=0.0:gapopen_min=0.0:gapopen_std=0.0:gapopen_sum=0.0:gtdb_class_counter=c__Alphaproteobacteria--10:gtdb_domain_counter=d__Bacteria--10:gtdb_family_counter=f__Beijerinckiaceae--10:gtdb_genus_counter=g__Bosea--10:gtdb_order_counter=o__Rhizobiales--10:gtdb_phylum_counter=p__Proteobacteria--10:gtdb_species_counter=s__Bosea lupini--1||s__Bosea sp001429505--1||s__Bosea sp003208615--1||s__Bosea sp003952665--1||s__Bosea sp004123845--1||s__Bosea sp005502805--1||s__Bosea sp013823325--1||s__Bosea sp900112185--1||s__Bosea sp900185715--1||s__Bosea sp902506165--1:heptad_counter=MCP-38H--12:lbd_counter=:lca_tree=g__Bosea:length_avg=120.5:length_max=123.0:length_min=118.0:length_std=3.5355339059327378:length_sum=241.0:mismatch_avg=8.0:mismatch_max=9.0:mismatch_min=7.0:mismatch_std=1.4142135623730951:mismatch_sum=16.0:name=N730633:qcovhsp_avg=100.0:qcovhsp_max=100.0:qcovhsp_min=100.0:qcovhsp_std=0.0:qcovhsp_sum=200.0:qend_avg=120.5:qend_max=123.0:qend_min=118.0:qend_std=3.5355339059327378:qend_sum=241.0:qstart_avg=1.0:qstart_max=1.0:qstart_min=1.0:qstart_std=0.0:qstart_sum=2.0:ref_name_counter=RS_GCF_001429505.1_protein.faa_NZ_LMJW01000020.1_661@PF00015_full_PFAM.389.558--1||RS_GCF_004123845.1_protein.faa_NZ_NBDP01000053.1_222@PF00015_full_PFAM.371.537--1:scovhsp_avg=71.94999999999999:scovhsp_max=72.8:scovhsp_min=71.1:scovhsp_std=1.2020815280171329:scovhsp_sum=143.89999999999998:send_avg=130.0:send_max=131.0:send_min=129.0:send_std=1.4142135623730951:send_sum=260.0:sstart_avg=10.5:sstart_max=12.0:sstart_min=9.0:sstart_std=2.1213203435596424:sstart_sum=21.0],(4066d341-24a2-5dd9-b1af-a39b14ba9917_5@MCPsignal.15.151:0.0572736[&&NHX:Sample=rhizpot1:Type=capture:besthit=95.4:bitscore=211.0:capture_class=c__Desulfovibrionia:capture_domain=d__Bacteria:capture_family=f__Desulfovibrionaceae:capture_genus=g__Solidesulfovibrio:capture_order=o__Desulfovibrionales:capture_phylum=p__Desulfobacterota_I:capture_species=s__Solidesulfovibrio alcoholivorans:evalue=5.39e-71:gapopen=0.0:heptad=MCP-38H:length=130.0:mismatch=6.0:qcovhsp=95.6:qend=136.0:qstart=7.0:ref_name=GB_GCA_017308075.1_protein.faa_JAFKFX010000025.1_83@PF00015_full_PFAM.372.539:scovhsp=77.8:send=145.0:sstart=16.0],(RS_GCF_001509835.1_protein.faa_NZ_JXTJ01000015.1_69@PF00015_full_PFAM.376.544:0.00954265[&&NHX:Type=GTDB:gtdb_class=c__Alphaproteobacteria:gtdb_domain=d__Bacteria:gtdb_family=f__Beijerinckiaceae:gtdb_genus=g__Bosea:gtdb_order=o__Rhizobiales:gtdb_phylum=p__Proteobacteria:gtdb_species=s__Bosea sp001509835:heptad=MCP-38H:species=d__Bacteria_p__Proteobacteria_c__Alphaproteobacteria_o__Rhizobiales_f__Beijerinckiaceae_g__Bosea_s__Bosea sp001509835],(3faa9172-da9b-4895-922f-62f30a58dc81_2@MCPsignal.21.135:0.0224581[&&NHX:Sample=rhiztom3:Type=capture:capture_class=c__Alphaproteobacteria:capture_domain=d__Bacteria:capture_family=f__Beijerinckiaceae:capture_genus=g__Bosea:capture_order=o__Rhizobiales:capture_phylum=p__Proteobacteria:capture_species=s__Bosea sp017308075:heptad=MCP-38H],(9691a9f6-3be6-42eb-9aaf-287d98a309c9_6@MCPsignal.216.262:0.0245145[&&NHX:Sample=rhiztom1:Type=capture:capture_class=c__Alphaproteobacteria:capture_domain=d__Bacteria:capture_family=f__Xanthobacteraceae:capture_genus=g__Bradyrhizobium:capture_order=o__Rhizobiales:capture_phylum=p__Proteobacteria:capture_species=s__Bradyrhizobium sp018449525:heptad=MCP-40H],GB_GCA_017308075.1_protein.faa_JAFKFX010000025.1_83@PF00015_full_PFAM.372.539:5e-09[&&NHX:Type=GTDB:gtdb_class=c__Alphaproteobacteria:gtdb_domain=d__Bacteria:gtdb_family=f__Beijerinckiaceae:gtdb_genus=g__Bosea:gtdb_order=o__Rhizobiales:gtdb_phylum=p__Proteobacteria:gtdb_species=s__Bosea sp017308075:heptad=MCP-38H:species=d__Bacteria_p__Proteobacteria_c__Alphaproteobacteria_o__Rhizobiales_f__Beijerinckiaceae_g__Bosea_s__Bosea sp017308075])0:5e-09[&&NHX:Sample_counter=rhiztom1--1:Type_counter=GTDB--1||capture--1:capture_class_counter=c__Alphaproteobacteria--1:capture_domain_counter=d__Bacteria--1:capture_family_counter=f__Xanthobacteraceae--1:capture_genus_counter=g__Bradyrhizobium--1:capture_order_counter=o__Rhizobiales--1:capture_phylum_counter=p__Proteobacteria--1:capture_species_counter=s__Bradyrhizobium sp018449525--1:gtdb_class_counter=c__Alphaproteobacteria--1:gtdb_domain_counter=d__Bacteria--1:gtdb_family_counter=f__Beijerinckiaceae--1:gtdb_genus_counter=g__Bosea--1:gtdb_order_counter=o__Rhizobiales--1:gtdb_phylum_counter=p__Proteobacteria--1:gtdb_species_counter=s__Bosea sp017308075--1:heptad_counter=MCP-38H--1||MCP-40H--1:lbd_counter=:lca_tree=s__Bosea sp017308075:name=N730639:ref_name_counter=])0.865:0.0106909[&&NHX:Sample_counter=rhiztom1--1||rhiztom3--1:Type_counter=GTDB--1||capture--2:capture_class_counter=c__Alphaproteobacteria--2:capture_domain_counter=d__Bacteria--2:capture_family_counter=f__Beijerinckiaceae--1||f__Xanthobacteraceae--1:capture_genus_counter=g__Bosea--1||g__Bradyrhizobium--1:capture_order_counter=o__Rhizobiales--2:capture_phylum_counter=p__Proteobacteria--2:capture_species_counter=s__Bosea sp017308075--1||s__Bradyrhizobium sp018449525--1:gtdb_class_counter=c__Alphaproteobacteria--1:gtdb_domain_counter=d__Bacteria--1:gtdb_family_counter=f__Beijerinckiaceae--1:gtdb_genus_counter=g__Bosea--1:gtdb_order_counter=o__Rhizobiales--1:gtdb_phylum_counter=p__Proteobacteria--1:gtdb_species_counter=s__Bosea sp017308075--1:heptad_counter=MCP-38H--2||MCP-40H--1:lbd_counter=:lca_tree=s__Bosea sp017308075:name=N730640:ref_name_counter=])0.798:0.0199137[&&NHX:Sample_counter=rhiztom1--1||rhiztom3--1:Type_counter=GTDB--2||capture--2:capture_class_counter=c__Alphaproteobacteria--2:capture_domain_counter=d__Bacteria--2:capture_family_counter=f__Beijerinckiaceae--1||f__Xanthobacteraceae--1:capture_genus_counter=g__Bosea--1||g__Bradyrhizobium--1:capture_order_counter=o__Rhizobiales--2:capture_phylum_counter=p__Proteobacteria--2:capture_species_counter=s__Bosea sp017308075--1||s__Bradyrhizobium sp018449525--1:gtdb_class_counter=c__Alphaproteobacteria--2:gtdb_domain_counter=d__Bacteria--2:gtdb_family_counter=f__Beijerinckiaceae--2:gtdb_genus_counter=g__Bosea--2:gtdb_order_counter=o__Rhizobiales--2:gtdb_phylum_counter=p__Proteobacteria--2:gtdb_species_counter=s__Bosea sp001509835--1||s__Bosea sp017308075--1:heptad_counter=MCP-38H--3||MCP-40H--1:lbd_counter=:lca_tree=g__Bosea:name=N730641:ref_name_counter=])0.894:0.0648911[&&NHX:Sample_counter=rhizpot1--1||rhiztom1--1||rhiztom3--1:Type_counter=GTDB--2||capture--3:besthit_avg=95.4:besthit_max=95.4:besthit_min=95.4:besthit_std=0:besthit_sum=95.4:bitscore_avg=211.0:bitscore_max=211.0:bitscore_min=211.0:bitscore_std=0:bitscore_sum=211.0:capture_class_counter=c__Alphaproteobacteria--2||c__Desulfovibrionia--1:capture_domain_counter=d__Bacteria--3:capture_family_counter=f__Beijerinckiaceae--1||f__Desulfovibrionaceae--1||f__Xanthobacteraceae--1:capture_genus_counter=g__Bosea--1||g__Bradyrhizobium--1||g__Solidesulfovibrio--1:capture_order_counter=o__Desulfovibrionales--1||o__Rhizobiales--2:capture_phylum_counter=p__Desulfobacterota_I--1||p__Proteobacteria--2:capture_species_counter=s__Bosea sp017308075--1||s__Bradyrhizobium sp018449525--1||s__Solidesulfovibrio alcoholivorans--1:evalue_avg=5.39e-71:evalue_max=5.39e-71:evalue_min=5.39e-71:evalue_std=0:evalue_sum=5.39e-71:gapopen_avg=0.0:gapopen_max=0.0:gapopen_min=0.0:gapopen_std=0:gapopen_sum=0.0:gtdb_class_counter=c__Alphaproteobacteria--2:gtdb_domain_counter=d__Bacteria--2:gtdb_family_counter=f__Beijerinckiaceae--2:gtdb_genus_counter=g__Bosea--2:gtdb_order_counter=o__Rhizobiales--2:gtdb_phylum_counter=p__Proteobacteria--2:gtdb_species_counter=s__Bosea sp001509835--1||s__Bosea sp017308075--1:heptad_counter=MCP-38H--4||MCP-40H--1:lbd_counter=:lca_tree=g__Bosea:length_avg=130.0:length_max=130.0:length_min=130.0:length_std=0:length_sum=130.0:mismatch_avg=6.0:mismatch_max=6.0:mismatch_min=6.0:mismatch_std=0:mismatch_sum=6.0:name=N730642:qcovhsp_avg=95.6:qcovhsp_max=95.6:qcovhsp_min=95.6:qcovhsp_std=0:qcovhsp_sum=95.6:qend_avg=136.0:qend_max=136.0:qend_min=136.0:qend_std=0:qend_sum=136.0:qstart_avg=7.0:qstart_max=7.0:qstart_min=7.0:qstart_std=0:qstart_sum=7.0:ref_name_counter=GB_GCA_017308075.1_protein.faa_JAFKFX010000025.1_83@PF00015_full_PFAM.372.539--1:scovhsp_avg=77.8:scovhsp_max=77.8:scovhsp_min=77.8:scovhsp_std=0:scovhsp_sum=77.8:send_avg=145.0:send_max=145.0:send_min=145.0:send_std=0:send_sum=145.0:sstart_avg=16.0:sstart_max=16.0:sstart_min=16.0:sstart_std=0:sstart_sum=16.0])0.976:0.16421[&&NHX:Sample_counter=rhizpot1--1||rhizpot2--1||rhiztom1--2||rhiztom3--1:Type_counter=GTDB--12||capture--5:besthit_avg=94.06666666666668:besthit_max=95.4:besthit_min=92.7:besthit_std=1.3503086067019408:besthit_sum=282.20000000000005:bitscore_avg=199.0:bitscore_max=211.0:bitscore_min=187.0:bitscore_std=12.0:bitscore_sum=597.0:capture_class_counter=c__Alphaproteobacteria--3||c__Desulfovibrionia--1||c__Gammaproteobacteria--1:capture_domain_counter=d__Bacteria--5:capture_family_counter=f__Aeromonadaceae--1||f__Beijerinckiaceae--2||f__Desulfovibrionaceae--1||f__Xanthobacteraceae--1:capture_genus_counter=g__Aeromonas--1||g__Bosea--1||g__Bradyrhizobium--1||g__Methylobacterium--1||g__Solidesulfovibrio--1:capture_order_counter=o__Desulfovibrionales--1||o__Enterobacterales--1||o__Rhizobiales--3:capture_phylum_counter=p__Desulfobacterota_I--1||p__Proteobacteria--4:capture_species_counter=s__Aeromonas taiwanensis--1||s__Bosea sp017308075--1||s__Bradyrhizobium sp018449525--1||s__Methylobacterium phyllostachyos--1||s__Solidesulfovibrio alcoholivorans--1:evalue_avg=2.3100846684633334e-62:evalue_max=6.93e-62:evalue_min=5.39e-71:evalue_std=4.000964042459514e-62:evalue_sum=6.93025400539e-62:gapopen_avg=0.0:gapopen_max=0.0:gapopen_min=0.0:gapopen_std=0.0:gapopen_sum=0.0:gtdb_class_counter=c__Alphaproteobacteria--12:gtdb_domain_counter=d__Bacteria--12:gtdb_family_counter=f__Beijerinckiaceae--12:gtdb_genus_counter=g__Bosea--12:gtdb_order_counter=o__Rhizobiales--12:gtdb_phylum_counter=p__Proteobacteria--12:gtdb_species_counter=s__Bosea lupini--1||s__Bosea sp001429505--1||s__Bosea sp001509835--1||s__Bosea sp003208615--1||s__Bosea sp003952665--1||s__Bosea sp004123845--1||s__Bosea sp005502805--1||s__Bosea sp013823325--1||s__Bosea sp017308075--1||s__Bosea sp900112185--1||s__Bosea sp900185715--1||s__Bosea sp902506165--1:heptad_counter=MCP-38H--16||MCP-40H--1:lbd_counter=:lca_tree=g__Bosea:length_avg=123.66666666666667:length_max=130.0:length_min=118.0:length_std=6.027713773341707:length_sum=371.0:mismatch_avg=7.333333333333333:mismatch_max=9.0:mismatch_min=6.0:mismatch_std=1.5275252316519465:mismatch_sum=22.0:name=N730643:qcovhsp_avg=98.53333333333335:qcovhsp_max=100.0:qcovhsp_min=95.6:qcovhsp_std=2.5403411844343564:qcovhsp_sum=295.6:qend_avg=125.66666666666667:qend_max=136.0:qend_min=118.0:qend_std=9.29157324317757:qend_sum=377.0:qstart_avg=3.0:qstart_max=7.0:qstart_min=1.0:qstart_std=3.4641016151377544:qstart_sum=9.0:ref_name_counter=GB_GCA_017308075.1_protein.faa_JAFKFX010000025.1_83@PF00015_full_PFAM.372.539--1||RS_GCF_001429505.1_protein.faa_NZ_LMJW01000020.1_661@PF00015_full_PFAM.389.558--1||RS_GCF_004123845.1_protein.faa_NZ_NBDP01000053.1_222@PF00015_full_PFAM.371.537--1:scovhsp_avg=73.89999999999999:scovhsp_max=77.8:scovhsp_min=71.1:scovhsp_std=3.482814953453601:scovhsp_sum=221.7:send_avg=135.0:send_max=145.0:send_min=129.0:send_std=8.717797887081348:send_sum=405.0:sstart_avg=12.333333333333334:sstart_max=16.0:sstart_min=9.0:sstart_std=3.511884584284246:sstart_sum=37.0],((((GB_GCA_001556025.1_protein.faa_LSIB01000190.1_37@PF00015_full_PFAM.378.544:0.0961926[&&NHX:Type=GTDB:gtdb_class=c__Alphaproteobacteria:gtdb_domain=d__Bacteria:gtdb_family=f__Beijerinckiaceae:gtdb_genus=g__Bosea:gtdb_order=o__Rhizobiales:gtdb_phylum=p__Proteobacteria:gtdb_species=s__Bosea sp001556025:heptad=MCP-38H:species=d__Bacteria_p__Proteobacteria_c__Alphaproteobacteria_o__Rhizobiales_f__Beijerinckiaceae_g__Bosea_s__Bosea sp001556025],(RS_GCF_001748145.1_protein.faa_NZ_BCQA01000001.1_2424@PF00015_full_PFAM.370.543:0.0102619[&&NHX:Type=GTDB:gtdb_class=c__Alphaproteobacteria:gtdb_domain=d__Bacteria:gtdb_family=f__Beijerinckiaceae:gtdb_genus=g__Bosea:gtdb_order=o__Rhizobiales:gtdb_phylum=p__Proteobacteria:gtdb_species=s__Bosea sp001748145:heptad=MCP-38H:species=d__Bacteria_p__Proteobacteria_c__Alphaproteobacteria_o__Rhizobiales_f__Beijerinckiaceae_g__Bosea_s__Bosea sp001748145],(RS_GCF_000735605.1_protein.faa_NZ_JPKG01000019.1_111@PF00015_full_PFAM.374.542:5e-09[&&NHX:Type=GTDB:gtdb_class=c__Alphaproteobacteria:gtdb_domain=d__Bacteria:gtdb_family=f__Beijerinckiaceae:gtdb_genus=g__Bosea:gtdb_order=o__Rhizobiales:gtdb_phylum=p__Proteobacteria:gtdb_species=s__Bosea sp000735605:heptad=MCP-38H:species=d__Bacteria_p__Proteobacteria_c__Alphaproteobacteria_o__Rhizobiales_f__Beijerinckiaceae_g__Bosea_s__Bosea sp000735605],GB_GCA_900470095.1_protein.faa_UBZM01000028.1_52@PF00015_full_PFAM.372.542:5e-09[&&NHX:Type=GTDB:gtdb_class=c__Alphaproteobacteria:gtdb_domain=d__Bacteria:gtdb_family=f__Beijerinckiaceae:gtdb_genus=g__Bosea:gtdb_order=o__Rhizobiales:gtdb_phylum=p__Proteobacteria:gtdb_species=s__Bosea sp900470095:heptad=MCP-38H:species=d__Bacteria_p__Proteobacteria_c__Alphaproteobacteria_o__Rhizobiales_f__Beijerinckiaceae_g__Bosea_s__Bosea sp900470095])0.729:0.00754348[&&NHX:Sample_counter=:Type_counter=GTDB--2:capture_class_counter=:capture_domain_counter=:capture_family_counter=:capture_genus_counter=:capture_order_counter=:capture_phylum_counter=:capture_species_counter=:evoltype=D:gtdb_class_counter=c__Alphaproteobacteria--2:gtdb_domain_counter=d__Bacteria--2:gtdb_family_counter=f__Beijerinckiaceae--2:gtdb_genus_counter=g__Bosea--2:gtdb_order_counter=o__Rhizobiales--2:gtdb_phylum_counter=p__Proteobacteria--2:gtdb_species_counter=s__Bosea sp000735605--1||s__Bosea sp900470095--1:heptad_counter=MCP-38H--2:lbd_counter=:lca=d__Bacteria:lca_tree=g__Bosea:name=N730648:ref_name_counter=])1:0.179501[&&NHX:Sample_counter=:Type_counter=GTDB--3:capture_class_counter=:capture_domain_counter=:capture_family_counter=:capture_genus_counter=:capture_order_counter=:capture_phylum_counter=:capture_species_counter=:evoltype=D:gtdb_class_counter=c__Alphaproteobacteria--3:gtdb_domain_counter=d__Bacteria--3:gtdb_family_counter=f__Beijerinckiaceae--3:gtdb_genus_counter=g__Bosea--3:gtdb_order_counter=o__Rhizobiales--3:gtdb_phylum_counter=p__Proteobacteria--3:gtdb_species_counter=s__Bosea sp000735605--1||s__Bosea sp001748145--1||s__Bosea sp900470095--1:heptad_counter=MCP-38H--3:lbd_counter=:lca=d__Bacteria:lca_tree=g__Bosea:name=N730649:ref_name_counter=])0.404:0.0243083[&&NHX:Sample_counter=:Type_counter=GTDB--4:capture_class_counter=:capture_domain_counter=:capture_family_counter=:capture_genus_counter=:capture_order_counter=:capture_phylum_counter=:capture_species_counter=:evoltype=D:gtdb_class_counter=c__Alphaproteobacteria--4:gtdb_domain_counter=d__Bacteria--4:gtdb_family_counter=f__Beijerinckiaceae--4:gtdb_genus_counter=g__Bosea--4:gtdb_order_counter=o__Rhizobiales--4:gtdb_phylum_counter=p__Proteobacteria--4:gtdb_species_counter=s__Bosea sp000735605--1||s__Bosea sp001556025--1||s__Bosea sp001748145--1||s__Bosea sp900470095--1:heptad_counter=MCP-38H--4:lbd_counter=:lca=d__Bacteria:lca_tree=g__Bosea:name=N730650:ref_name_counter=],(((RS_GCF_001298265.1_protein.faa_NZ_LGSZ01000047.1_195@PF00015_full_PFAM.366.535:0.0466647[&&NHX:Type=GTDB:gtdb_class=c__Alphaproteobacteria:gtdb_domain=d__Bacteria:gtdb_family=f__Beijerinckiaceae:gtdb_genus=g__Bosea:gtdb_order=o__Rhizobiales:gtdb_phylum=p__Proteobacteria:gtdb_species=s__Bosea vaviloviae_B:heptad=MCP-38H:species=d__Bacteria_p__Proteobacteria_c__Alphaproteobacteria_o__Rhizobiales_f__Beijerinckiaceae_g__Bosea_s__Bosea vaviloviae_B],(GB_GCA_900470775.1_protein.faa_UCBZ01000010.1_219@PF00015_full_PFAM.371.544:0.0311396[&&NHX:Type=GTDB:gtdb_class=c__Alphaproteobacteria:gtdb_domain=d__Bacteria:gtdb_family=f__Beijerinckiaceae:gtdb_genus=g__Bosea:gtdb_order=o__Rhizobiales:gtdb_phylum=p__Proteobacteria:gtdb_species=s__Bosea sp900470775:heptad=MCP-38H:species=d__Bacteria_p__Proteobacteria_c__Alphaproteobacteria_o__Rhizobiales_f__Beijerinckiaceae_g__Bosea_s__Bosea sp900470775],5c6752b1-b93c-506f-9caa-eb8203219b1a_3@MCPsignal.626.727:0.0259837[&&NHX:Sample=rhiztom1:Type=capture:besthit=93.1:bitscore=160.0:capture_class=c__Gammaproteobacteria:capture_domain=d__Bacteria:capture_family=f__Rhodocyclaceae:capture_genus=g__Sulfuritalea:capture_order=o__Burkholderiales:capture_phylum=p__Proteobacteria:capture_species=s__Sulfuritalea sp016716965:evalue=2.74e-51:gapopen=0.0:heptad=MCP-38H:length=101.0:mismatch=7.0:qcovhsp=100.0:qend=101.0:qstart=1.0:ref_name=GB_GCA_900470775.1_protein.faa_UCBZ01000010.1_219@PF00015_full_PFAM.371.544:scovhsp=58.4:send=149.0:sstart=49.0])0.883:0.0257581[&&NHX:Sample_counter=rhiztom1--1:Type_counter=GTDB--1||capture--1:besthit_avg=93.1:besthit_max=93.1:besthit_min=93.1:besthit_std=0:besthit_sum=93.1:bitscore_avg=160.0:bitscore_max=160.0:bitscore_min=160.0:bitscore_std=0:bitscore_sum=160.0:capture_class_counter=c__Gammaproteobacteria--1:capture_domain_counter=d__Bacteria--1:capture_family_counter=f__Rhodocyclaceae--1:capture_genus_counter=g__Sulfuritalea--1:capture_order_counter=o__Burkholderiales--1:capture_phylum_counter=p__Proteobacteria--1:capture_species_counter=s__Sulfuritalea sp016716965--1:evalue_avg=2.74e-51:evalue_max=2.74e-51:evalue_min=2.74e-51:evalue_std=0:evalue_sum=2.74e-51:gapopen_avg=0.0:gapopen_max=0.0:gapopen_min=0.0:gapopen_std=0:gapopen_sum=0.0:gtdb_class_counter=c__Alphaproteobacteria--1:gtdb_domain_counter=d__Bacteria--1:gtdb_family_counter=f__Beijerinckiaceae--1:gtdb_genus_counter=g__Bosea--1:gtdb_order_counter=o__Rhizobiales--1:gtdb_phylum_counter=p__Proteobacteria--1:gtdb_species_counter=s__Bosea sp900470775--1:heptad_counter=MCP-38H--2:lbd_counter=:lca_tree=s__Bosea sp900470775:length_avg=101.0:length_max=101.0:length_min=101.0:length_std=0:length_sum=101.0:mismatch_avg=7.0:mismatch_max=7.0:mismatch_min=7.0:mismatch_std=0:mismatch_sum=7.0:name=N730654:qcovhsp_avg=100.0:qcovhsp_max=100.0:qcovhsp_min=100.0:qcovhsp_std=0:qcovhsp_sum=100.0:qend_avg=101.0:qend_max=101.0:qend_min=101.0:qend_std=0:qend_sum=101.0:qstart_avg=1.0:qstart_max=1.0:qstart_min=1.0:qstart_std=0:qstart_sum=1.0:ref_name_counter=GB_GCA_900470775.1_protein.faa_UCBZ01000010.1_219@PF00015_full_PFAM.371.544--1:scovhsp_avg=58.4:scovhsp_max=58.4:scovhsp_min=58.4:scovhsp_std=0:scovhsp_sum=58.4:send_avg=149.0:send_max=149.0:send_min=149.0:send_std=0:send_sum=149.0:sstart_avg=49.0:sstart_max=49.0:sstart_min=49.0:sstart_std=0:sstart_sum=49.0])0.92:0.0297825[&&NHX:Sample_counter=rhiztom1--1:Type_counter=GTDB--2||capture--1:besthit_avg=93.1:besthit_max=93.1:besthit_min=93.1:besthit_std=0:besthit_sum=93.1:bitscore_avg=160.0:bitscore_max=160.0:bitscore_min=160.0:bitscore_std=0:bitscore_sum=160.0:capture_class_counter=c__Gammaproteobacteria--1:capture_domain_counter=d__Bacteria--1:capture_family_counter=f__Rhodocyclaceae--1:capture_genus_counter=g__Sulfuritalea--1:capture_order_counter=o__Burkholderiales--1:capture_phylum_counter=p__Proteobacteria--1:capture_species_counter=s__Sulfuritalea sp016716965--1:evalue_avg=2.74e-51:evalue_max=2.74e-51:evalue_min=2.74e-51:evalue_std=0:evalue_sum=2.74e-51:gapopen_avg=0.0:gapopen_max=0.0:gapopen_min=0.0:gapopen_std=0:gapopen_sum=0.0:gtdb_class_counter=c__Alphaproteobacteria--2:gtdb_domain_counter=d__Bacteria--2:gtdb_family_counter=f__Beijerinckiaceae--2:gtdb_genus_counter=g__Bosea--2:gtdb_order_counter=o__Rhizobiales--2:gtdb_phylum_counter=p__Proteobacteria--2:gtdb_species_counter=s__Bosea sp900470775--1||s__Bosea vaviloviae_B--1:heptad_counter=MCP-38H--3:lbd_counter=:lca_tree=g__Bosea:length_avg=101.0:length_max=101.0:length_min=101.0:length_std=0:length_sum=101.0:mismatch_avg=7.0:mismatch_max=7.0:mismatch_min=7.0:mismatch_std=0:mismatch_sum=7.0:name=N730655:qcovhsp_avg=100.0:qcovhsp_max=100.0:qcovhsp_min=100.0:qcovhsp_std=0:qcovhsp_sum=100.0:qend_avg=101.0:qend_max=101.0:qend_min=101.0:qend_std=0:qend_sum=101.0:qstart_avg=1.0:qstart_max=1.0:qstart_min=1.0:qstart_std=0:qstart_sum=1.0:ref_name_counter=GB_GCA_900470775.1_protein.faa_UCBZ01000010.1_219@PF00015_full_PFAM.371.544--1:scovhsp_avg=58.4:scovhsp_max=58.4:scovhsp_min=58.4:scovhsp_std=0:scovhsp_sum=58.4:send_avg=149.0:send_max=149.0:send_min=149.0:send_std=0:send_sum=149.0:sstart_avg=49.0:sstart_max=49.0:sstart_min=49.0:sstart_std=0:sstart_sum=49.0],(((RS_GCF_001429395.1_protein.faa_NZ_LMJT01000012.1_180@PF00015_full_PFAM.369.544:0.00664813[&&NHX:Type=GTDB:gtdb_class=c__Alphaproteobacteria:gtdb_domain=d__Bacteria:gtdb_family=f__Beijerinckiaceae:gtdb_genus=g__Bosea:gtdb_order=o__Rhizobiales:gtdb_phylum=p__Proteobacteria:gtdb_species=s__Bosea sp001429395:heptad=MCP-38H:species=d__Bacteria_p__Proteobacteria_c__Alphaproteobacteria_o__Rhizobiales_f__Beijerinckiaceae_g__Bosea_s__Bosea sp001429395],8599e4ae-8b91-49e4-90fb-743d92752419_4@MCPsignal.596.737:0.0498664[&&NHX:Sample=rhizpot3:Type=capture:capture_class=c__Alphaproteobacteria:capture_domain=d__Bacteria:capture_family=f__Beijerinckiaceae:capture_genus=g__Bosea:capture_order=o__Rhizobiales:capture_phylum=p__Proteobacteria:capture_species=s__Bosea sp001429395:heptad=MCP-38H])0.991:0.0530556[&&NHX:Sample_counter=rhizpot3--1:Type_counter=GTDB--1||capture--1:capture_class_counter=c__Alphaproteobacteria--1:capture_domain_counter=d__Bacteria--1:capture_family_counter=f__Beijerinckiaceae--1:capture_genus_counter=g__Bosea--1:capture_order_counter=o__Rhizobiales--1:capture_phylum_counter=p__Proteobacteria--1:capture_species_counter=s__Bosea sp001429395--1:gtdb_class_counter=c__Alphaproteobacteria--1:gtdb_domain_counter=d__Bacteria--1:gtdb_family_counter=f__Beijerinckiaceae--1:gtdb_genus_counter=g__Bosea--1:gtdb_order_counter=o__Rhizobiales--1:gtdb_phylum_counter=p__Proteobacteria--1:gtdb_species_counter=s__Bosea sp001429395--1:heptad_counter=MCP-38H--2:lbd_counter=:lca_tree=s__Bosea sp001429395:name=N730658:ref_name_counter=],RS_GCF_003046175.1_protein.faa_NZ_PZZM01000001.1_2331@PF00015_full_PFAM.369.538:0.025319[&&NHX:Type=GTDB:gtdb_class=c__Alphaproteobacteria:gtdb_domain=d__Bacteria:gtdb_family=f__Beijerinckiaceae:gtdb_genus=g__Bosea:gtdb_order=o__Rhizobiales:gtdb_phylum=p__Proteobacteria:gtdb_species=s__Bosea sp003046175:heptad=MCP-38H:species=d__Bacteria_p__Proteobacteria_c__Alphaproteobacteria_o__Rhizobiales_f__Beijerinckiaceae_g__Bosea_s__Bosea sp003046175])0.862:0.018009[&&NHX:Sample_counter=rhizpot3--1:Type_counter=GTDB--2||capture--1:capture_class_counter=c__Alphaproteobacteria--1:capture_domain_counter=d__Bacteria--1:capture_family_counter=f__Beijerinckiaceae--1:capture_genus_counter=g__Bosea--1:capture_order_counter=o__Rhizobiales--1:capture_phylum_counter=p__Proteobacteria--1:capture_species_counter=s__Bosea sp001429395--1:gtdb_class_counter=c__Alphaproteobacteria--2:gtdb_domain_counter=d__Bacteria--2:gtdb_family_counter=f__Beijerinckiaceae--2:gtdb_genus_counter=g__Bosea--2:gtdb_order_counter=o__Rhizobiales--2:gtdb_phylum_counter=p__Proteobacteria--2:gtdb_species_counter=s__Bosea sp001429395--1||s__Bosea sp003046175--1:heptad_counter=MCP-38H--3:lbd_counter=:lca_tree=g__Bosea:name=N730660:ref_name_counter=],((GB_GCA_003241815.1_protein.faa_QBLV01000027.1_28@PF00015_full_PFAM.371.540:0.0914314[&&NHX:Type=GTDB:gtdb_class=c__Alphaproteobacteria:gtdb_domain=d__Bacteria:gtdb_family=f__Beijerinckiaceae:gtdb_genus=g__Bosea:gtdb_order=o__Rhizobiales:gtdb_phylum=p__Proteobacteria:gtdb_species=s__Bosea sp003241815:heptad=MCP-38H:species=d__Bacteria_p__Proteobacteria_c__Alphaproteobacteria_o__Rhizobiales_f__Beijerinckiaceae_g__Bosea_s__Bosea sp003241815],((GB_GCA_001556125.1_protein.faa_LSIG01000170.1_35@PF00015_full_PFAM.371.541:0.0266778[&&NHX:Type=GTDB:gtdb_class=c__Alphaproteobacteria:gtdb_domain=d__Bacteria:gtdb_family=f__Beijerinckiaceae:gtdb_genus=g__Bosea:gtdb_order=o__Rhizobiales:gtdb_phylum=p__Proteobacteria:gtdb_species=s__Bosea sp001556125:heptad=MCP-38H:species=d__Bacteria_p__Proteobacteria_c__Alphaproteobacteria_o__Rhizobiales_f__Beijerinckiaceae_g__Bosea_s__Bosea sp001556125],(RS_GCF_014873125.1_protein.faa_NZ_JADBCO010000005.1_216@PF00015_full_PFAM.368.541:5e-09[&&NHX:Type=GTDB:gtdb_class=c__Alphaproteobacteria:gtdb_domain=d__Bacteria:gtdb_family=f__Beijerinckiaceae:gtdb_genus=g__Bosea:gtdb_order=o__Rhizobiales:gtdb_phylum=p__Proteobacteria:gtdb_species=s__Bosea sp014873125:heptad=MCP-38H:species=d__Bacteria_p__Proteobacteria_c__Alphaproteobacteria_o__Rhizobiales_f__Beijerinckiaceae_g__Bosea_s__Bosea sp014873125],(RS_GCF_014873125.1_protein.faa_NZ_JADBCO010000002.1_18@PF00015_full_PFAM.369.540:5e-09[&&NHX:Type=GTDB:gtdb_class=c__Alphaproteobacteria:gtdb_domain=d__Bacteria:gtdb_family=f__Beijerinckiaceae:gtdb_genus=g__Bosea:gtdb_order=o__Rhizobiales:gtdb_phylum=p__Proteobacteria:gtdb_species=s__Bosea sp014873125:heptad=MCP-38H:species=d__Bacteria_p__Proteobacteria_c__Alphaproteobacteria_o__Rhizobiales_f__Beijerinckiaceae_g__Bosea_s__Bosea sp014873125],(08498e7b-360c-43ae-ac45-dfff55711e8e_6@MCPsignal.75.186:5e-09[&&NHX:Sample=rhizpot1:Type=capture:besthit=96.4:bitscore=180.0:capture_class=c__Desulfuromonadia:capture_domain=d__Bacteria:capture_family=f__Geopsychrobacteraceae:capture_genus=g__BM522:capture_order=o__Desulfuromonadales:capture_phylum=p__Desulfobacterota:capture_species=s__BM522 sp016931615:evalue=4.77e-59:gapopen=0.0:heptad=MCP-38H:length=111.0:mismatch=4.0:qcovhsp=100.0:qend=111.0:qstart=1.0:ref_name=RS_GCF_014873125.1_protein.faa_NZ_JADBCO010000002.1_18@PF00015_full_PFAM.369.540:scovhsp=64.9:send=142.0:sstart=32.0],((14431a8e-3f11-43eb-92b4-b1de6ea0fb77_4@MCPsignal.51.194:0.00930338[&&NHX:Sample=rhiztom3:Type=capture:besthit=91.6:bitscore=219.0:capture_class=c__Alphaproteobacteria:capture_domain=d__Bacteria:capture_family=f__Sphingomonadaceae:capture_genus=g__Sphingobium:capture_order=o__Sphingomonadales:capture_phylum=p__Proteobacteria:capture_species=s__Sphingobium sp014203965:evalue=1.04e-73:gapopen=0.0:heptad=MCP-38H:length=143.0:mismatch=12.0:qcovhsp=100.0:qend=143.0:qstart=1.0:ref_name=RS_GCF_014873125.1_protein.faa_NZ_JADBCO010000002.1_18@PF00015_full_PFAM.369.540:scovhsp=83.6:send=154.0:sstart=12.0],(58dce4e3-fb43-5a52-aa5c-1bb295d37c1a_4@MCPsignal.51.190:5e-09[&&NHX:Sample=rhiztom3:Type=capture:besthit=90.6:bitscore=209.0:capture_class=c__Alphaproteobacteria:capture_domain=d__Bacteria:capture_family=f__Hyphomonadaceae:capture_genus=g__UBA7672:capture_order=o__Caulobacterales:capture_phylum=p__Proteobacteria:capture_species=s__UBA7672 sp903842595:evalue=4e-70:gapopen=0.0:heptad=MCP-38H:length=139.0:mismatch=13.0:qcovhsp=100.0:qend=139.0:qstart=1.0:ref_name=RS_GCF_014873125.1_protein.faa_NZ_JADBCO010000002.1_18@PF00015_full_PFAM.369.540:scovhsp=81.3:send=150.0:sstart=12.0],43d1154c-dd81-4017-870e-43d8c648f93e_3@MCPsignal.343.471:5e-09[&&NHX:Sample=rhiztom3:Type=capture:besthit=92.1:bitscore=197.0:capture_class=c__Alphaproteobacteria:capture_domain=d__Bacteria:capture_family=f__Hyphomonadaceae:capture_genus=g__UBA7672:capture_order=o__Caulobacterales:capture_phylum=p__Proteobacteria:capture_species=s__UBA7672 sp903842595:evalue=2.71e-65:gapopen=0.0:heptad=MCP-38H:length=127.0:mismatch=10.0:qcovhsp=99.2:qend=127.0:qstart=1.0:ref_name=RS_GCF_014873125.1_protein.faa_NZ_JADBCO010000002.1_18@PF00015_full_PFAM.369.540:scovhsp=74.3:send=138.0:sstart=12.0])0.866:0.0154304[&&NHX:Sample_counter=rhiztom3--2:Type_counter=capture--2:besthit_avg=91.35:besthit_max=92.1:besthit_min=90.6:besthit_std=1.0606601717798212:besthit_sum=182.7:bitscore_avg=203.0:bitscore_max=209.0:bitscore_min=197.0:bitscore_std=8.48528137423857:bitscore_sum=406.0:capture_class_counter=c__Alphaproteobacteria--2:capture_domain_counter=d__Bacteria--2:capture_family_counter=f__Hyphomonadaceae--2:capture_genus_counter=g__UBA7672--2:capture_order_counter=o__Caulobacterales--2:capture_phylum_counter=p__Proteobacteria--2:capture_species_counter=s__UBA7672 sp903842595--2:evalue_avg=1.35502e-65:evalue_max=2.71e-65:evalue_min=4e-70:evalue_std=1.9162310927442963e-65:evalue_sum=2.71004e-65:gapopen_avg=0.0:gapopen_max=0.0:gapopen_min=0.0:gapopen_std=0.0:gapopen_sum=0.0:gtdb_class_counter=:gtdb_domain_counter=:gtdb_family_counter=:gtdb_genus_counter=:gtdb_order_counter=:gtdb_phylum_counter=:gtdb_species_counter=:heptad_counter=MCP-38H--2:lbd_counter=:length_avg=133.0:length_max=139.0:length_min=127.0:length_std=8.48528137423857:length_sum=266.0:mismatch_avg=11.5:mismatch_max=13.0:mismatch_min=10.0:mismatch_std=2.1213203435596424:mismatch_sum=23.0:name=N730669:qcovhsp_avg=99.6:qcovhsp_max=100.0:qcovhsp_min=99.2:qcovhsp_std=0.565685424949236:qcovhsp_sum=199.2:qend_avg=133.0:qend_max=139.0:qend_min=127.0:qend_std=8.48528137423857:qend_sum=266.0:qstart_avg=1.0:qstart_max=1.0:qstart_min=1.0:qstart_std=0.0:qstart_sum=2.0:ref_name_counter=RS_GCF_014873125.1_protein.faa_NZ_JADBCO010000002.1_18@PF00015_full_PFAM.369.540--2:scovhsp_avg=77.8:scovhsp_max=81.3:scovhsp_min=74.3:scovhsp_std=4.949747468305833:scovhsp_sum=155.6:send_avg=144.0:send_max=150.0:send_min=138.0:send_std=8.48528137423857:send_sum=288.0:sstart_avg=12.0:sstart_max=12.0:sstart_min=12.0:sstart_std=0.0:sstart_sum=24.0])0.99:0.0491213[&&NHX:Sample_counter=rhiztom3--3:Type_counter=capture--3:besthit_avg=91.43333333333332:besthit_max=92.1:besthit_min=90.6:besthit_std=0.7637626158259734:besthit_sum=274.29999999999995:bitscore_avg=208.33333333333334:bitscore_max=219.0:bitscore_min=197.0:bitscore_std=11.015141094572204:bitscore_sum=625.0:capture_class_counter=c__Alphaproteobacteria--3:capture_domain_counter=d__Bacteria--3:capture_family_counter=f__Hyphomonadaceae--2||f__Sphingomonadaceae--1:capture_genus_counter=g__Sphingobium--1||g__UBA7672--2:capture_order_counter=o__Caulobacterales--2||o__Sphingomonadales--1:capture_phylum_counter=p__Proteobacteria--3:capture_species_counter=s__Sphingobium sp014203965--1||s__UBA7672 sp903842595--2:evalue_avg=9.033466701333334e-66:evalue_max=2.71e-65:evalue_min=1.04e-73:evalue_std=1.5646076796240419e-65:evalue_sum=2.7100400104e-65:gapopen_avg=0.0:gapopen_max=0.0:gapopen_min=0.0:gapopen_std=0.0:gapopen_sum=0.0:gtdb_class_counter=:gtdb_domain_counter=:gtdb_family_counter=:gtdb_genus_counter=:gtdb_order_counter=:gtdb_phylum_counter=:gtdb_species_counter=:heptad_counter=MCP-38H--3:lbd_counter=:length_avg=136.33333333333334:length_max=143.0:length_min=127.0:length_std=8.32666399786453:length_sum=409.0:mismatch_avg=11.666666666666666:mismatch_max=13.0:mismatch_min=10.0:mismatch_std=1.5275252316519468:mismatch_sum=35.0:name=N730670:qcovhsp_avg=99.73333333333333:qcovhsp_max=100.0:qcovhsp_min=99.2:qcovhsp_std=0.461880215351699:qcovhsp_sum=299.2:qend_avg=136.33333333333334:qend_max=143.0:qend_min=127.0:qend_std=8.32666399786453:qend_sum=409.0:qstart_avg=1.0:qstart_max=1.0:qstart_min=1.0:qstart_std=0.0:qstart_sum=3.0:ref_name_counter=RS_GCF_014873125.1_protein.faa_NZ_JADBCO010000002.1_18@PF00015_full_PFAM.369.540--3:scovhsp_avg=79.73333333333333:scovhsp_max=83.6:scovhsp_min=74.3:scovhsp_std=4.8438965031607895:scovhsp_sum=239.2:send_avg=147.33333333333334:send_max=154.0:send_min=138.0:send_std=8.32666399786453:send_sum=442.0:sstart_avg=12.0:sstart_max=12.0:sstart_min=12.0:sstart_std=0.0:sstart_sum=36.0],(RS_GCF_001426225.1_protein.faa_NZ_LMRT01000013.1_11@PF00015_full_PFAM.369.544:0.0111497[&&NHX:Type=GTDB:gtdb_class=c__Alphaproteobacteria:gtdb_domain=d__Bacteria:gtdb_family=f__Beijerinckiaceae:gtdb_genus=g__Bosea:gtdb_order=o__Rhizobiales:gtdb_phylum=p__Proteobacteria:gtdb_species=s__Bosea sp001426225:heptad=MCP-38H:species=d__Bacteria_p__Proteobacteria_c__Alphaproteobacteria_o__Rhizobiales_f__Beijerinckiaceae_g__Bosea_s__Bosea sp001426225],d2dff2a0-4fce-4048-b89e-23d4bed83a3d_3@MCPsignal.186.324:0.00592905[&&NHX:Sample=rhizpot2:Type=capture:besthit=90.6:bitscore=216.0:capture_class=c__XYA12-FULL-58-9:capture_domain=d__Bacteria:capture_family=f__JAFGEK01:capture_genus=g__JAFGEK01:capture_order=o__XYA12-FULL-58-9:capture_phylum=p__Myxococcota:capture_species=s__JAFGEK01 sp016931625:evalue=1.41e-72:gapopen=0.0:heptad=MCP-38H:length=138.0:mismatch=13.0:qcovhsp=100.0:qend=138.0:qstart=1.0:ref_name=RS_GCF_014873125.1_protein.faa_NZ_JADBCO010000002.1_18@PF00015_full_PFAM.369.540:scovhsp=80.7:send=150.0:sstart=13.0])0.987:0.0421585[&&NHX:Sample_counter=rhizpot2--1:Type_counter=GTDB--1||capture--1:besthit_avg=90.6:besthit_max=90.6:besthit_min=90.6:besthit_std=0:besthit_sum=90.6:bitscore_avg=216.0:bitscore_max=216.0:bitscore_min=216.0:bitscore_std=0:bitscore_sum=216.0:capture_class_counter=c__XYA12-FULL-58-9--1:capture_domain_counter=d__Bacteria--1:capture_family_counter=f__JAFGEK01--1:capture_genus_counter=g__JAFGEK01--1:capture_order_counter=o__XYA12-FULL-58-9--1:capture_phylum_counter=p__Myxococcota--1:capture_species_counter=s__JAFGEK01 sp016931625--1:evalue_avg=1.41e-72:evalue_max=1.41e-72:evalue_min=1.41e-72:evalue_std=0:evalue_sum=1.41e-72:gapopen_avg=0.0:gapopen_max=0.0:gapopen_min=0.0:gapopen_std=0:gapopen_sum=0.0:gtdb_class_counter=c__Alphaproteobacteria--1:gtdb_domain_counter=d__Bacteria--1:gtdb_family_counter=f__Beijerinckiaceae--1:gtdb_genus_counter=g__Bosea--1:gtdb_order_counter=o__Rhizobiales--1:gtdb_phylum_counter=p__Proteobacteria--1:gtdb_species_counter=s__Bosea sp001426225--1:heptad_counter=MCP-38H--2:lbd_counter=:lca_tree=s__Bosea sp001426225:length_avg=138.0:length_max=138.0:length_min=138.0:length_std=0:length_sum=138.0:mismatch_avg=13.0:mismatch_max=13.0:mismatch_min=13.0:mismatch_std=0:mismatch_sum=13.0:name=N730673:qcovhsp_avg=100.0:qcovhsp_max=100.0:qcovhsp_min=100.0:qcovhsp_std=0:qcovhsp_sum=100.0:qend_avg=138.0:qend_max=138.0:qend_min=138.0:qend_std=0:qend_sum=138.0:qstart_avg=1.0:qstart_max=1.0:qstart_min=1.0:qstart_std=0:qstart_sum=1.0:ref_name_counter=RS_GCF_014873125.1_protein.faa_NZ_JADBCO010000002.1_18@PF00015_full_PFAM.369.540--1:scovhsp_avg=80.7:scovhsp_max=80.7:scovhsp_min=80.7:scovhsp_std=0:scovhsp_sum=80.7:send_avg=150.0:send_max=150.0:send_min=150.0:send_std=0:send_sum=150.0:sstart_avg=13.0:sstart_max=13.0:sstart_min=13.0:sstart_std=0:sstart_sum=13.0])0.726:0.00389649[&&NHX:Sample_counter=rhizpot2--1||rhiztom3--3:Type_counter=GTDB--1||capture--4:besthit_avg=91.225:besthit_max=92.1:besthit_min=90.6:besthit_std=0.75:besthit_sum=364.9:bitscore_avg=210.25:bitscore_max=219.0:bitscore_min=197.0:bitscore_std=9.776672917374976:bitscore_sum=841.0:capture_class_counter=c__Alphaproteobacteria--3||c__XYA12-FULL-58-9--1:capture_domain_counter=d__Bacteria--4:capture_family_counter=f__Hyphomonadaceae--2||f__JAFGEK01--1||f__Sphingomonadaceae--1:capture_genus_counter=g__JAFGEK01--1||g__Sphingobium--1||g__UBA7672--2:capture_order_counter=o__Caulobacterales--2||o__Sphingomonadales--1||o__XYA12-FULL-58-9--1:capture_phylum_counter=p__Myxococcota--1||p__Proteobacteria--3:capture_species_counter=s__JAFGEK01 sp016931625--1||s__Sphingobium sp014203965--1||s__UBA7672 sp903842595--2:evalue_avg=6.7751003785e-66:evalue_max=2.71e-65:evalue_min=1.04e-73:evalue_std=1.354993308230707e-65:evalue_sum=2.7100401514e-65:gapopen_avg=0.0:gapopen_max=0.0:gapopen_min=0.0:gapopen_std=0.0:gapopen_sum=0.0:gtdb_class_counter=c__Alphaproteobacteria--1:gtdb_domain_counter=d__Bacteria--1:gtdb_family_counter=f__Beijerinckiaceae--1:gtdb_genus_counter=g__Bosea--1:gtdb_order_counter=o__Rhizobiales--1:gtdb_phylum_counter=p__Proteobacteria--1:gtdb_species_counter=s__Bosea sp001426225--1:heptad_counter=MCP-38H--5:lbd_counter=:lca_tree=s__Bosea sp001426225:length_avg=136.75:length_max=143.0:length_min=127.0:length_std=6.849574196011505:length_sum=547.0:mismatch_avg=12.0:mismatch_max=13.0:mismatch_min=10.0:mismatch_std=1.4142135623730951:mismatch_sum=48.0:name=N730674:qcovhsp_avg=99.8:qcovhsp_max=100.0:qcovhsp_min=99.2:qcovhsp_std=0.3999999999999986:qcovhsp_sum=399.2:qend_avg=136.75:qend_max=143.0:qend_min=127.0:qend_std=6.849574196011505:qend_sum=547.0:qstart_avg=1.0:qstart_max=1.0:qstart_min=1.0:qstart_std=0.0:qstart_sum=4.0:ref_name_counter=RS_GCF_014873125.1_protein.faa_NZ_JADBCO010000002.1_18@PF00015_full_PFAM.369.540--4:scovhsp_avg=79.975:scovhsp_max=83.6:scovhsp_min=74.3:scovhsp_std=3.9844489372224774:scovhsp_sum=319.9:send_avg=148.0:send_max=154.0:send_min=138.0:send_std=6.928203230275509:send_sum=592.0:sstart_avg=12.25:sstart_max=13.0:sstart_min=12.0:sstart_std=0.5:sstart_sum=49.0])0.979:0.022729[&&NHX:Sample_counter=rhizpot1--1||rhizpot2--1||rhiztom3--3:Type_counter=GTDB--1||capture--5:besthit_avg=92.25999999999999:besthit_max=96.4:besthit_min=90.6:besthit_std=2.4037470748812204:besthit_sum=461.29999999999995:bitscore_avg=204.2:bitscore_max=219.0:bitscore_min=180.0:bitscore_std=15.959323293924463:bitscore_sum=1021.0:capture_class_counter=c__Alphaproteobacteria--3||c__Desulfuromonadia--1||c__XYA12-FULL-58-9--1:capture_domain_counter=d__Bacteria--5:capture_family_counter=f__Geopsychrobacteraceae--1||f__Hyphomonadaceae--2||f__JAFGEK01--1||f__Sphingomonadaceae--1:capture_genus_counter=g__BM522--1||g__JAFGEK01--1||g__Sphingobium--1||g__UBA7672--2:capture_order_counter=o__Caulobacterales--2||o__Desulfuromonadales--1||o__Sphingomonadales--1||o__XYA12-FULL-58-9--1:capture_phylum_counter=p__Desulfobacterota--1||p__Myxococcota--1||p__Proteobacteria--3:capture_species_counter=s__BM522 sp016931615--1||s__JAFGEK01 sp016931625--1||s__Sphingobium sp014203965--1||s__UBA7672 sp903842595--2:evalue_avg=9.540005420080304e-60:evalue_max=4.77e-59:evalue_min=1.04e-73:evalue_std=2.133208547543422e-59:evalue_sum=4.770002710040152e-59:gapopen_avg=0.0:gapopen_max=0.0:gapopen_min=0.0:gapopen_std=0.0:gapopen_sum=0.0:gtdb_class_counter=c__Alphaproteobacteria--1:gtdb_domain_counter=d__Bacteria--1:gtdb_family_counter=f__Beijerinckiaceae--1:gtdb_genus_counter=g__Bosea--1:gtdb_order_counter=o__Rhizobiales--1:gtdb_phylum_counter=p__Proteobacteria--1:gtdb_species_counter=s__Bosea sp001426225--1:heptad_counter=MCP-38H--6:lbd_counter=:lca_tree=s__Bosea sp001426225:length_avg=131.6:length_max=143.0:length_min=111.0:length_std=12.953763931769021:length_sum=658.0:mismatch_avg=10.4:mismatch_max=13.0:mismatch_min=4.0:mismatch_std=3.7815340802378077:mismatch_sum=52.0:name=N730675:qcovhsp_avg=99.84:qcovhsp_max=100.0:qcovhsp_min=99.2:qcovhsp_std=0.3577708763999651:qcovhsp_sum=499.2:qend_avg=131.6:qend_max=143.0:qend_min=111.0:qend_std=12.953763931769021:qend_sum=658.0:qstart_avg=1.0:qstart_max=1.0:qstart_min=1.0:qstart_std=0.0:qstart_sum=5.0:ref_name_counter=RS_GCF_014873125.1_protein.faa_NZ_JADBCO010000002.1_18@PF00015_full_PFAM.369.540--5:scovhsp_avg=76.96:scovhsp_max=83.6:scovhsp_min=64.9:scovhsp_std=7.573506453420367:scovhsp_sum=384.79999999999995:send_avg=146.8:send_max=154.0:send_min=138.0:send_std=6.572670690061993:send_sum=734.0:sstart_avg=16.2:sstart_max=32.0:sstart_min=12.0:sstart_std=8.843076387773658:sstart_sum=81.0])0.884:0.00918962[&&NHX:Sample_counter=rhizpot1--1||rhizpot2--1||rhiztom3--3:Type_counter=GTDB--2||capture--5:besthit_avg=92.25999999999999:besthit_max=96.4:besthit_min=90.6:besthit_std=2.4037470748812204:besthit_sum=461.29999999999995:bitscore_avg=204.2:bitscore_max=219.0:bitscore_min=180.0:bitscore_std=15.959323293924463:bitscore_sum=1021.0:capture_class_counter=c__Alphaproteobacteria--3||c__Desulfuromonadia--1||c__XYA12-FULL-58-9--1:capture_domain_counter=d__Bacteria--5:capture_family_counter=f__Geopsychrobacteraceae--1||f__Hyphomonadaceae--2||f__JAFGEK01--1||f__Sphingomonadaceae--1:capture_genus_counter=g__BM522--1||g__JAFGEK01--1||g__Sphingobium--1||g__UBA7672--2:capture_order_counter=o__Caulobacterales--2||o__Desulfuromonadales--1||o__Sphingomonadales--1||o__XYA12-FULL-58-9--1:capture_phylum_counter=p__Desulfobacterota--1||p__Myxococcota--1||p__Proteobacteria--3:capture_species_counter=s__BM522 sp016931615--1||s__JAFGEK01 sp016931625--1||s__Sphingobium sp014203965--1||s__UBA7672 sp903842595--2:evalue_avg=9.540005420080304e-60:evalue_max=4.77e-59:evalue_min=1.04e-73:evalue_std=2.133208547543422e-59:evalue_sum=4.770002710040152e-59:gapopen_avg=0.0:gapopen_max=0.0:gapopen_min=0.0:gapopen_std=0.0:gapopen_sum=0.0:gtdb_class_counter=c__Alphaproteobacteria--2:gtdb_domain_counter=d__Bacteria--2:gtdb_family_counter=f__Beijerinckiaceae--2:gtdb_genus_counter=g__Bosea--2:gtdb_order_counter=o__Rhizobiales--2:gtdb_phylum_counter=p__Proteobacteria--2:gtdb_species_counter=s__Bosea sp001426225--1||s__Bosea sp014873125--1:heptad_counter=MCP-38H--7:lbd_counter=:lca_tree=g__Bosea:length_avg=131.6:length_max=143.0:length_min=111.0:length_std=12.953763931769021:length_sum=658.0:mismatch_avg=10.4:mismatch_max=13.0:mismatch_min=4.0:mismatch_std=3.7815340802378077:mismatch_sum=52.0:name=N730676:qcovhsp_avg=99.84:qcovhsp_max=100.0:qcovhsp_min=99.2:qcovhsp_std=0.3577708763999651:qcovhsp_sum=499.2:qend_avg=131.6:qend_max=143.0:qend_min=111.0:qend_std=12.953763931769021:qend_sum=658.0:qstart_avg=1.0:qstart_max=1.0:qstart_min=1.0:qstart_std=0.0:qstart_sum=5.0:ref_name_counter=RS_GCF_014873125.1_protein.faa_NZ_JADBCO010000002.1_18@PF00015_full_PFAM.369.540--5:scovhsp_avg=76.96000000000001:scovhsp_max=83.6:scovhsp_min=64.9:scovhsp_std=7.573506453420368:scovhsp_sum=384.80000000000007:send_avg=146.8:send_max=154.0:send_min=138.0:send_std=6.572670690061993:send_sum=734.0:sstart_avg=16.2:sstart_max=32.0:sstart_min=12.0:sstart_std=8.843076387773657:sstart_sum=81.0])0.975:0.0333097[&&NHX:Sample_counter=rhizpot1--1||rhizpot2--1||rhiztom3--3:Type_counter=GTDB--3||capture--5:besthit_avg=92.25999999999999:besthit_max=96.4:besthit_min=90.6:besthit_std=2.4037470748812204:besthit_sum=461.29999999999995:bitscore_avg=204.2:bitscore_max=219.0:bitscore_min=180.0:bitscore_std=15.959323293924463:bitscore_sum=1021.0:capture_class_counter=c__Alphaproteobacteria--3||c__Desulfuromonadia--1||c__XYA12-FULL-58-9--1:capture_domain_counter=d__Bacteria--5:capture_family_counter=f__Geopsychrobacteraceae--1||f__Hyphomonadaceae--2||f__JAFGEK01--1||f__Sphingomonadaceae--1:capture_genus_counter=g__BM522--1||g__JAFGEK01--1||g__Sphingobium--1||g__UBA7672--2:capture_order_counter=o__Caulobacterales--2||o__Desulfuromonadales--1||o__Sphingomonadales--1||o__XYA12-FULL-58-9--1:capture_phylum_counter=p__Desulfobacterota--1||p__Myxococcota--1||p__Proteobacteria--3:capture_species_counter=s__BM522 sp016931615--1||s__JAFGEK01 sp016931625--1||s__Sphingobium sp014203965--1||s__UBA7672 sp903842595--2:evalue_avg=9.540005420080302e-60:evalue_max=4.77e-59:evalue_min=1.04e-73:evalue_std=2.1332085475434223e-59:evalue_sum=4.770002710040151e-59:gapopen_avg=0.0:gapopen_max=0.0:gapopen_min=0.0:gapopen_std=0.0:gapopen_sum=0.0:gtdb_class_counter=c__Alphaproteobacteria--3:gtdb_domain_counter=d__Bacteria--3:gtdb_family_counter=f__Beijerinckiaceae--3:gtdb_genus_counter=g__Bosea--3:gtdb_order_counter=o__Rhizobiales--3:gtdb_phylum_counter=p__Proteobacteria--3:gtdb_species_counter=s__Bosea sp001426225--1||s__Bosea sp014873125--2:heptad_counter=MCP-38H--8:lbd_counter=:lca_tree=g__Bosea:length_avg=131.6:length_max=143.0:length_min=111.0:length_std=12.953763931769021:length_sum=658.0:mismatch_avg=10.4:mismatch_max=13.0:mismatch_min=4.0:mismatch_std=3.7815340802378077:mismatch_sum=52.0:name=N730677:qcovhsp_avg=99.84:qcovhsp_max=100.0:qcovhsp_min=99.2:qcovhsp_std=0.3577708763999651:qcovhsp_sum=499.2:qend_avg=131.6:qend_max=143.0:qend_min=111.0:qend_std=12.953763931769021:qend_sum=658.0:qstart_avg=1.0:qstart_max=1.0:qstart_min=1.0:qstart_std=0.0:qstart_sum=5.0:ref_name_counter=RS_GCF_014873125.1_protein.faa_NZ_JADBCO010000002.1_18@PF00015_full_PFAM.369.540--5:scovhsp_avg=76.96000000000001:scovhsp_max=83.6:scovhsp_min=64.9:scovhsp_std=7.573506453420368:scovhsp_sum=384.8:send_avg=146.8:send_max=154.0:send_min=138.0:send_std=6.572670690061993:send_sum=734.0:sstart_avg=16.2:sstart_max=32.0:sstart_min=12.0:sstart_std=8.843076387773658:sstart_sum=81.0])0.922:0.024826[&&NHX:Sample_counter=rhizpot1--1||rhizpot2--1||rhiztom3--3:Type_counter=GTDB--4||capture--5:besthit_avg=92.25999999999999:besthit_max=96.4:besthit_min=90.6:besthit_std=2.4037470748812204:besthit_sum=461.29999999999995:bitscore_avg=204.2:bitscore_max=219.0:bitscore_min=180.0:bitscore_std=15.959323293924463:bitscore_sum=1021.0:capture_class_counter=c__Alphaproteobacteria--3||c__Desulfuromonadia--1||c__XYA12-FULL-58-9--1:capture_domain_counter=d__Bacteria--5:capture_family_counter=f__Geopsychrobacteraceae--1||f__Hyphomonadaceae--2||f__JAFGEK01--1||f__Sphingomonadaceae--1:capture_genus_counter=g__BM522--1||g__JAFGEK01--1||g__Sphingobium--1||g__UBA7672--2:capture_order_counter=o__Caulobacterales--2||o__Desulfuromonadales--1||o__Sphingomonadales--1||o__XYA12-FULL-58-9--1:capture_phylum_counter=p__Desulfobacterota--1||p__Myxococcota--1||p__Proteobacteria--3:capture_species_counter=s__BM522 sp016931615--1||s__JAFGEK01 sp016931625--1||s__Sphingobium sp014203965--1||s__UBA7672 sp903842595--2:evalue_avg=9.540005420080302e-60:evalue_max=4.77e-59:evalue_min=1.04e-73:evalue_std=2.1332085475434223e-59:evalue_sum=4.770002710040151e-59:gapopen_avg=0.0:gapopen_max=0.0:gapopen_min=0.0:gapopen_std=0.0:gapopen_sum=0.0:gtdb_class_counter=c__Alphaproteobacteria--4:gtdb_domain_counter=d__Bacteria--4:gtdb_family_counter=f__Beijerinckiaceae--4:gtdb_genus_counter=g__Bosea--4:gtdb_order_counter=o__Rhizobiales--4:gtdb_phylum_counter=p__Proteobacteria--4:gtdb_species_counter=s__Bosea sp001426225--1||s__Bosea sp001556125--1||s__Bosea sp014873125--2:heptad_counter=MCP-38H--9:lbd_counter=:lca_tree=g__Bosea:length_avg=131.6:length_max=143.0:length_min=111.0:length_std=12.953763931769021:length_sum=658.0:mismatch_avg=10.4:mismatch_max=13.0:mismatch_min=4.0:mismatch_std=3.7815340802378077:mismatch_sum=52.0:name=N730678:qcovhsp_avg=99.84:qcovhsp_max=100.0:qcovhsp_min=99.2:qcovhsp_std=0.3577708763999651:qcovhsp_sum=499.2:qend_avg=131.6:qend_max=143.0:qend_min=111.0:qend_std=12.953763931769021:qend_sum=658.0:qstart_avg=1.0:qstart_max=1.0:qstart_min=1.0:qstart_std=0.0:qstart_sum=5.0:ref_name_counter=RS_GCF_014873125.1_protein.faa_NZ_JADBCO010000002.1_18@PF00015_full_PFAM.369.540--5:scovhsp_avg=76.96000000000001:scovhsp_max=83.6:scovhsp_min=64.9:scovhsp_std=7.573506453420368:scovhsp_sum=384.8:send_avg=146.8:send_max=154.0:send_min=138.0:send_std=6.572670690061993:send_sum=734.0:sstart_avg=16.2:sstart_max=32.0:sstart_min=12.0:sstart_std=8.843076387773658:sstart_sum=81.0],(RS_GCF_001713455.1_protein.faa_NZ_CP016464.1_4623@PF00015_full_PFAM.371.549:0.0044556[&&NHX:Type=GTDB:gtdb_class=c__Alphaproteobacteria:gtdb_domain=d__Bacteria:gtdb_family=f__Beijerinckiaceae:gtdb_genus=g__Bosea:gtdb_order=o__Rhizobiales:gtdb_phylum=p__Proteobacteria:gtdb_species=s__Bosea sp001713455:heptad=MCP-38H:species=d__Bacteria_p__Proteobacteria_c__Alphaproteobacteria_o__Rhizobiales_f__Beijerinckiaceae_g__Bosea_s__Bosea sp001713455],GB_GCA_002279705.1_protein.faa_NCCO01000229.1_10@PF00015_full_PFAM.267.439:0.00430077[&&NHX:Type=GTDB:gtdb_class=c__Alphaproteobacteria:gtdb_domain=d__Bacteria:gtdb_family=f__Beijerinckiaceae:gtdb_genus=g__Bosea:gtdb_order=o__Rhizobiales:gtdb_phylum=p__Proteobacteria:gtdb_species=s__Bosea sp002279705:heptad=MCP-38H:species=d__Bacteria_p__Proteobacteria_c__Alphaproteobacteria_o__Rhizobiales_f__Beijerinckiaceae_g__Bosea_s__Bosea sp002279705])0.975:0.0355457[&&NHX:Sample_counter=:Type_counter=GTDB--2:capture_class_counter=:capture_domain_counter=:capture_family_counter=:capture_genus_counter=:capture_order_counter=:capture_phylum_counter=:capture_species_counter=:evoltype=D:gtdb_class_counter=c__Alphaproteobacteria--2:gtdb_domain_counter=d__Bacteria--2:gtdb_family_counter=f__Beijerinckiaceae--2:gtdb_genus_counter=g__Bosea--2:gtdb_order_counter=o__Rhizobiales--2:gtdb_phylum_counter=p__Proteobacteria--2:gtdb_species_counter=s__Bosea sp001713455--1||s__Bosea sp002279705--1:heptad_counter=MCP-38H--2:lbd_counter=:lca=d__Bacteria:lca_tree=g__Bosea:name=N730681:ref_name_counter=])0.925:0.0248893[&&NHX:Sample_counter=rhizpot1--1||rhizpot2--1||rhiztom3--3:Type_counter=GTDB--6||capture--5:besthit_avg=92.25999999999999:besthit_max=96.4:besthit_min=90.6:besthit_std=2.4037470748812204:besthit_sum=461.29999999999995:bitscore_avg=204.2:bitscore_max=219.0:bitscore_min=180.0:bitscore_std=15.959323293924463:bitscore_sum=1021.0:capture_class_counter=c__Alphaproteobacteria--3||c__Desulfuromonadia--1||c__XYA12-FULL-58-9--1:capture_domain_counter=d__Bacteria--5:capture_family_counter=f__Geopsychrobacteraceae--1||f__Hyphomonadaceae--2||f__JAFGEK01--1||f__Sphingomonadaceae--1:capture_genus_counter=g__BM522--1||g__JAFGEK01--1||g__Sphingobium--1||g__UBA7672--2:capture_order_counter=o__Caulobacterales--2||o__Desulfuromonadales--1||o__Sphingomonadales--1||o__XYA12-FULL-58-9--1:capture_phylum_counter=p__Desulfobacterota--1||p__Myxococcota--1||p__Proteobacteria--3:capture_species_counter=s__BM522 sp016931615--1||s__JAFGEK01 sp016931625--1||s__Sphingobium sp014203965--1||s__UBA7672 sp903842595--2:evalue_avg=9.540005420080302e-60:evalue_max=4.77e-59:evalue_min=1.04e-73:evalue_std=2.1332085475434223e-59:evalue_sum=4.770002710040151e-59:gapopen_avg=0.0:gapopen_max=0.0:gapopen_min=0.0:gapopen_std=0.0:gapopen_sum=0.0:gtdb_class_counter=c__Alphaproteobacteria--6:gtdb_domain_counter=d__Bacteria--6:gtdb_family_counter=f__Beijerinckiaceae--6:gtdb_genus_counter=g__Bosea--6:gtdb_order_counter=o__Rhizobiales--6:gtdb_phylum_counter=p__Proteobacteria--6:gtdb_species_counter=s__Bosea sp001426225--1||s__Bosea sp001556125--1||s__Bosea sp001713455--1||s__Bosea sp002279705--1||s__Bosea sp014873125--2:heptad_counter=MCP-38H--11:lbd_counter=:lca_tree=g__Bosea:length_avg=131.6:length_max=143.0:length_min=111.0:length_std=12.953763931769021:length_sum=658.0:mismatch_avg=10.4:mismatch_max=13.0:mismatch_min=4.0:mismatch_std=3.7815340802378077:mismatch_sum=52.0:name=N730682:qcovhsp_avg=99.84:qcovhsp_max=100.0:qcovhsp_min=99.2:qcovhsp_std=0.3577708763999651:qcovhsp_sum=499.2:qend_avg=131.6:qend_max=143.0:qend_min=111.0:qend_std=12.953763931769021:qend_sum=658.0:qstart_avg=1.0:qstart_max=1.0:qstart_min=1.0:qstart_std=0.0:qstart_sum=5.0:ref_name_counter=RS_GCF_014873125.1_protein.faa_NZ_JADBCO010000002.1_18@PF00015_full_PFAM.369.540--5:scovhsp_avg=76.96000000000001:scovhsp_max=83.6:scovhsp_min=64.9:scovhsp_std=7.573506453420368:scovhsp_sum=384.8:send_avg=146.8:send_max=154.0:send_min=138.0:send_std=6.572670690061993:send_sum=734.0:sstart_avg=16.2:sstart_max=32.0:sstart_min=12.0:sstart_std=8.843076387773658:sstart_sum=81.0])0.64:0.0111064[&&NHX:Sample_counter=rhizpot1--1||rhizpot2--1||rhiztom3--3:Type_counter=GTDB--7||capture--5:besthit_avg=92.25999999999999:besthit_max=96.4:besthit_min=90.6:besthit_std=2.4037470748812204:besthit_sum=461.29999999999995:bitscore_avg=204.2:bitscore_max=219.0:bitscore_min=180.0:bitscore_std=15.959323293924463:bitscore_sum=1021.0:capture_class_counter=c__Alphaproteobacteria--3||c__Desulfuromonadia--1||c__XYA12-FULL-58-9--1:capture_domain_counter=d__Bacteria--5:capture_family_counter=f__Geopsychrobacteraceae--1||f__Hyphomonadaceae--2||f__JAFGEK01--1||f__Sphingomonadaceae--1:capture_genus_counter=g__BM522--1||g__JAFGEK01--1||g__Sphingobium--1||g__UBA7672--2:capture_order_counter=o__Caulobacterales--2||o__Desulfuromonadales--1||o__Sphingomonadales--1||o__XYA12-FULL-58-9--1:capture_phylum_counter=p__Desulfobacterota--1||p__Myxococcota--1||p__Proteobacteria--3:capture_species_counter=s__BM522 sp016931615--1||s__JAFGEK01 sp016931625--1||s__Sphingobium sp014203965--1||s__UBA7672 sp903842595--2:evalue_avg=9.540005420080302e-60:evalue_max=4.77e-59:evalue_min=1.04e-73:evalue_std=2.1332085475434223e-59:evalue_sum=4.770002710040151e-59:gapopen_avg=0.0:gapopen_max=0.0:gapopen_min=0.0:gapopen_std=0.0:gapopen_sum=0.0:gtdb_class_counter=c__Alphaproteobacteria--7:gtdb_domain_counter=d__Bacteria--7:gtdb_family_counter=f__Beijerinckiaceae--7:gtdb_genus_counter=g__Bosea--7:gtdb_order_counter=o__Rhizobiales--7:gtdb_phylum_counter=p__Proteobacteria--7:gtdb_species_counter=s__Bosea sp001426225--1||s__Bosea sp001556125--1||s__Bosea sp001713455--1||s__Bosea sp002279705--1||s__Bosea sp003241815--1||s__Bosea sp014873125--2:heptad_counter=MCP-38H--12:lbd_counter=:lca_tree=g__Bosea:length_avg=131.6:length_max=143.0:length_min=111.0:length_std=12.953763931769021:length_sum=658.0:mismatch_avg=10.4:mismatch_max=13.0:mismatch_min=4.0:mismatch_std=3.7815340802378077:mismatch_sum=52.0:name=N730683:qcovhsp_avg=99.84:qcovhsp_max=100.0:qcovhsp_min=99.2:qcovhsp_std=0.3577708763999651:qcovhsp_sum=499.2:qend_avg=131.6:qend_max=143.0:qend_min=111.0:qend_std=12.953763931769021:qend_sum=658.0:qstart_avg=1.0:qstart_max=1.0:qstart_min=1.0:qstart_std=0.0:qstart_sum=5.0:ref_name_counter=RS_GCF_014873125.1_protein.faa_NZ_JADBCO010000002.1_18@PF00015_full_PFAM.369.540--5:scovhsp_avg=76.96000000000001:scovhsp_max=83.6:scovhsp_min=64.9:scovhsp_std=7.573506453420368:scovhsp_sum=384.8:send_avg=146.8:send_max=154.0:send_min=138.0:send_std=6.572670690061993:send_sum=734.0:sstart_avg=16.2:sstart_max=32.0:sstart_min=12.0:sstart_std=8.843076387773658:sstart_sum=81.0],RS_GCF_001295925.1_protein.faa_NZ_LJHQ01000018.1_87@PF00015_full_PFAM.370.542:0.0207224[&&NHX:Type=GTDB:gtdb_class=c__Alphaproteobacteria:gtdb_domain=d__Bacteria:gtdb_family=f__Beijerinckiaceae:gtdb_genus=g__Bosea:gtdb_order=o__Rhizobiales:gtdb_phylum=p__Proteobacteria:gtdb_species=s__Bosea sp001295925:heptad=MCP-38H:species=d__Bacteria_p__Proteobacteria_c__Alphaproteobacteria_o__Rhizobiales_f__Beijerinckiaceae_g__Bosea_s__Bosea sp001295925])0.851:0.0162491[&&NHX:Sample_counter=rhizpot1--1||rhizpot2--1||rhiztom3--3:Type_counter=GTDB--8||capture--5:besthit_avg=92.25999999999999:besthit_max=96.4:besthit_min=90.6:besthit_std=2.4037470748812204:besthit_sum=461.29999999999995:bitscore_avg=204.2:bitscore_max=219.0:bitscore_min=180.0:bitscore_std=15.959323293924463:bitscore_sum=1021.0:capture_class_counter=c__Alphaproteobacteria--3||c__Desulfuromonadia--1||c__XYA12-FULL-58-9--1:capture_domain_counter=d__Bacteria--5:capture_family_counter=f__Geopsychrobacteraceae--1||f__Hyphomonadaceae--2||f__JAFGEK01--1||f__Sphingomonadaceae--1:capture_genus_counter=g__BM522--1||g__JAFGEK01--1||g__Sphingobium--1||g__UBA7672--2:capture_order_counter=o__Caulobacterales--2||o__Desulfuromonadales--1||o__Sphingomonadales--1||o__XYA12-FULL-58-9--1:capture_phylum_counter=p__Desulfobacterota--1||p__Myxococcota--1||p__Proteobacteria--3:capture_species_counter=s__BM522 sp016931615--1||s__JAFGEK01 sp016931625--1||s__Sphingobium sp014203965--1||s__UBA7672 sp903842595--2:evalue_avg=9.540005420080302e-60:evalue_max=4.77e-59:evalue_min=1.04e-73:evalue_std=2.1332085475434223e-59:evalue_sum=4.770002710040151e-59:gapopen_avg=0.0:gapopen_max=0.0:gapopen_min=0.0:gapopen_std=0.0:gapopen_sum=0.0:gtdb_class_counter=c__Alphaproteobacteria--8:gtdb_domain_counter=d__Bacteria--8:gtdb_family_counter=f__Beijerinckiaceae--8:gtdb_genus_counter=g__Bosea--8:gtdb_order_counter=o__Rhizobiales--8:gtdb_phylum_counter=p__Proteobacteria--8:gtdb_species_counter=s__Bosea sp001295925--1||s__Bosea sp001426225--1||s__Bosea sp001556125--1||s__Bosea sp001713455--1||s__Bosea sp002279705--1||s__Bosea sp003241815--1||s__Bosea sp014873125--2:heptad_counter=MCP-38H--13:lbd_counter=:lca_tree=g__Bosea:length_avg=131.6:length_max=143.0:length_min=111.0:length_std=12.953763931769021:length_sum=658.0:mismatch_avg=10.4:mismatch_max=13.0:mismatch_min=4.0:mismatch_std=3.7815340802378077:mismatch_sum=52.0:name=N730685:qcovhsp_avg=99.84:qcovhsp_max=100.0:qcovhsp_min=99.2:qcovhsp_std=0.3577708763999651:qcovhsp_sum=499.2:qend_avg=131.6:qend_max=143.0:qend_min=111.0:qend_std=12.953763931769021:qend_sum=658.0:qstart_avg=1.0:qstart_max=1.0:qstart_min=1.0:qstart_std=0.0:qstart_sum=5.0:ref_name_counter=RS_GCF_014873125.1_protein.faa_NZ_JADBCO010000002.1_18@PF00015_full_PFAM.369.540--5:scovhsp_avg=76.96000000000001:scovhsp_max=83.6:scovhsp_min=64.9:scovhsp_std=7.573506453420368:scovhsp_sum=384.8:send_avg=146.8:send_max=154.0:send_min=138.0:send_std=6.572670690061993:send_sum=734.0:sstart_avg=16.2:sstart_max=32.0:sstart_min=12.0:sstart_std=8.843076387773658:sstart_sum=81.0])0.849:0.0196088[&&NHX:Sample_counter=rhizpot1--1||rhizpot2--1||rhizpot3--1||rhiztom3--3:Type_counter=GTDB--10||capture--6:besthit_avg=92.26000000000002:besthit_max=96.4:besthit_min=90.6:besthit_std=2.4037470748812204:besthit_sum=461.30000000000007:bitscore_avg=204.2:bitscore_max=219.0:bitscore_min=180.0:bitscore_std=15.959323293924463:bitscore_sum=1021.0:capture_class_counter=c__Alphaproteobacteria--4||c__Desulfuromonadia--1||c__XYA12-FULL-58-9--1:capture_domain_counter=d__Bacteria--6:capture_family_counter=f__Beijerinckiaceae--1||f__Geopsychrobacteraceae--1||f__Hyphomonadaceae--2||f__JAFGEK01--1||f__Sphingomonadaceae--1:capture_genus_counter=g__BM522--1||g__Bosea--1||g__JAFGEK01--1||g__Sphingobium--1||g__UBA7672--2:capture_order_counter=o__Caulobacterales--2||o__Desulfuromonadales--1||o__Rhizobiales--1||o__Sphingomonadales--1||o__XYA12-FULL-58-9--1:capture_phylum_counter=p__Desulfobacterota--1||p__Myxococcota--1||p__Proteobacteria--4:capture_species_counter=s__BM522 sp016931615--1||s__Bosea sp001429395--1||s__JAFGEK01 sp016931625--1||s__Sphingobium sp014203965--1||s__UBA7672 sp903842595--2:evalue_avg=9.540005420080302e-60:evalue_max=4.77e-59:evalue_min=1.04e-73:evalue_std=2.1332085475434223e-59:evalue_sum=4.770002710040151e-59:gapopen_avg=0.0:gapopen_max=0.0:gapopen_min=0.0:gapopen_std=0.0:gapopen_sum=0.0:gtdb_class_counter=c__Alphaproteobacteria--10:gtdb_domain_counter=d__Bacteria--10:gtdb_family_counter=f__Beijerinckiaceae--10:gtdb_genus_counter=g__Bosea--10:gtdb_order_counter=o__Rhizobiales--10:gtdb_phylum_counter=p__Proteobacteria--10:gtdb_species_counter=s__Bosea sp001295925--1||s__Bosea sp001426225--1||s__Bosea sp001429395--1||s__Bosea sp001556125--1||s__Bosea sp001713455--1||s__Bosea sp002279705--1||s__Bosea sp003046175--1||s__Bosea sp003241815--1||s__Bosea sp014873125--2:heptad_counter=MCP-38H--16:lbd_counter=:lca_tree=g__Bosea:length_avg=131.6:length_max=143.0:length_min=111.0:length_std=12.95376393176902:length_sum=658.0:mismatch_avg=10.4:mismatch_max=13.0:mismatch_min=4.0:mismatch_std=3.7815340802378077:mismatch_sum=52.0:name=N730686:qcovhsp_avg=99.84:qcovhsp_max=100.0:qcovhsp_min=99.2:qcovhsp_std=0.3577708763999651:qcovhsp_sum=499.2:qend_avg=131.6:qend_max=143.0:qend_min=111.0:qend_std=12.95376393176902:qend_sum=658.0:qstart_avg=1.0:qstart_max=1.0:qstart_min=1.0:qstart_std=0.0:qstart_sum=5.0:ref_name_counter=RS_GCF_014873125.1_protein.faa_NZ_JADBCO010000002.1_18@PF00015_full_PFAM.369.540--5:scovhsp_avg=76.96000000000001:scovhsp_max=83.6:scovhsp_min=64.9:scovhsp_std=7.573506453420367:scovhsp_sum=384.8:send_avg=146.8:send_max=154.0:send_min=138.0:send_std=6.572670690061993:send_sum=734.0:sstart_avg=16.2:sstart_max=32.0:sstart_min=12.0:sstart_std=8.843076387773658:sstart_sum=81.0])0.985:0.0743788[&&NHX:Sample_counter=rhizpot1--1||rhizpot2--1||rhizpot3--1||rhiztom1--1||rhiztom3--3:Type_counter=GTDB--12||capture--7:besthit_avg=92.39999999999999:besthit_max=96.4:besthit_min=90.6:besthit_std=2.177154105707728:besthit_sum=554.4:bitscore_avg=196.83333333333334:bitscore_max=219.0:bitscore_min=160.0:bitscore_std=23.00796963373054:bitscore_sum=1181.0:capture_class_counter=c__Alphaproteobacteria--4||c__Desulfuromonadia--1||c__Gammaproteobacteria--1||c__XYA12-FULL-58-9--1:capture_domain_counter=d__Bacteria--7:capture_family_counter=f__Beijerinckiaceae--1||f__Geopsychrobacteraceae--1||f__Hyphomonadaceae--2||f__JAFGEK01--1||f__Rhodocyclaceae--1||f__Sphingomonadaceae--1:capture_genus_counter=g__BM522--1||g__Bosea--1||g__JAFGEK01--1||g__Sphingobium--1||g__Sulfuritalea--1||g__UBA7672--2:capture_order_counter=o__Burkholderiales--1||o__Caulobacterales--2||o__Desulfuromonadales--1||o__Rhizobiales--1||o__Sphingomonadales--1||o__XYA12-FULL-58-9--1:capture_phylum_counter=p__Desulfobacterota--1||p__Myxococcota--1||p__Proteobacteria--5:capture_species_counter=s__BM522 sp016931615--1||s__Bosea sp001429395--1||s__JAFGEK01 sp016931625--1||s__Sphingobium sp014203965--1||s__Sulfuritalea sp016716965--1||s__UBA7672 sp903842595--2:evalue_avg=4.566666746166712e-52:evalue_max=2.74e-51:evalue_min=1.04e-73:evalue_std=1.118600311976294e-51:evalue_sum=2.740000047700027e-51:gapopen_avg=0.0:gapopen_max=0.0:gapopen_min=0.0:gapopen_std=0.0:gapopen_sum=0.0:gtdb_class_counter=c__Alphaproteobacteria--12:gtdb_domain_counter=d__Bacteria--12:gtdb_family_counter=f__Beijerinckiaceae--12:gtdb_genus_counter=g__Bosea--12:gtdb_order_counter=o__Rhizobiales--12:gtdb_phylum_counter=p__Proteobacteria--12:gtdb_species_counter=s__Bosea sp001295925--1||s__Bosea sp001426225--1||s__Bosea sp001429395--1||s__Bosea sp001556125--1||s__Bosea sp001713455--1||s__Bosea sp002279705--1||s__Bosea sp003046175--1||s__Bosea sp003241815--1||s__Bosea sp014873125--2||s__Bosea sp900470775--1||s__Bosea vaviloviae_B--1:heptad_counter=MCP-38H--19:lbd_counter=:lca_tree=g__Bosea:length_avg=126.5:length_max=143.0:length_min=101.0:length_std=17.03819239238717:length_sum=759.0:mismatch_avg=9.833333333333334:mismatch_max=13.0:mismatch_min=4.0:mismatch_std=3.65604522218567:mismatch_sum=59.0:name=N730687:qcovhsp_avg=99.86666666666667:qcovhsp_max=100.0:qcovhsp_min=99.2:qcovhsp_std=0.32659863237108927:qcovhsp_sum=599.2:qend_avg=126.5:qend_max=143.0:qend_min=101.0:qend_std=17.03819239238717:qend_sum=759.0:qstart_avg=1.0:qstart_max=1.0:qstart_min=1.0:qstart_std=0.0:qstart_sum=6.0:ref_name_counter=GB_GCA_900470775.1_protein.faa_UCBZ01000010.1_219@PF00015_full_PFAM.371.544--1||RS_GCF_014873125.1_protein.faa_NZ_JADBCO010000002.1_18@PF00015_full_PFAM.369.540--5:scovhsp_avg=73.86666666666666:scovhsp_max=83.6:scovhsp_min=58.4:scovhsp_std=10.163595164441892:scovhsp_sum=443.2:send_avg=147.16666666666666:send_max=154.0:send_min=138.0:send_std=5.946988033169956:send_sum=883.0:sstart_avg=21.666666666666668:sstart_max=49.0:sstart_min=12.0:sstart_std=15.552063100009166:sstart_sum=130.0],(RS_GCF_001741865.1_protein.faa_NZ_CP017147.1_429@PF00015_full_PFAM.368.543:0.016631[&&NHX:Type=GTDB:gtdb_class=c__Alphaproteobacteria:gtdb_domain=d__Bacteria:gtdb_family=f__Beijerinckiaceae:gtdb_genus=g__Bosea:gtdb_order=o__Rhizobiales:gtdb_phylum=p__Proteobacteria:gtdb_species=s__Bosea vaviloviae:heptad=MCP-38H:species=d__Bacteria_p__Proteobacteria_c__Alphaproteobacteria_o__Rhizobiales_f__Beijerinckiaceae_g__Bosea_s__Bosea vaviloviae],(RS_GCF_002917105.1_protein.faa_NZ_PQFZ01000035.1_18@PF00015_full_PFAM.368.543:0.00407775[&&NHX:Type=GTDB:gtdb_class=c__Alphaproteobacteria:gtdb_domain=d__Bacteria:gtdb_family=f__Beijerinckiaceae:gtdb_genus=g__Bosea:gtdb_order=o__Rhizobiales:gtdb_phylum=p__Proteobacteria:gtdb_species=s__Bosea psychrotolerans:heptad=MCP-38H:species=d__Bacteria_p__Proteobacteria_c__Alphaproteobacteria_o__Rhizobiales_f__Beijerinckiaceae_g__Bosea_s__Bosea psychrotolerans],RS_GCF_900113835.1_protein.faa_NZ_FOQV01000004.1_5@PF00015_full_PFAM.368.541:0.00855185[&&NHX:Type=GTDB:gtdb_class=c__Alphaproteobacteria:gtdb_domain=d__Bacteria:gtdb_family=f__Beijerinckiaceae:gtdb_genus=g__Bosea:gtdb_order=o__Rhizobiales:gtdb_phylum=p__Proteobacteria:gtdb_species=s__Bosea sp900113835:heptad=MCP-38H:species=d__Bacteria_p__Proteobacteria_c__Alphaproteobacteria_o__Rhizobiales_f__Beijerinckiaceae_g__Bosea_s__Bosea sp900113835])0.747:0.00444725[&&NHX:Sample_counter=:Type_counter=GTDB--2:capture_class_counter=:capture_domain_counter=:capture_family_counter=:capture_genus_counter=:capture_order_counter=:capture_phylum_counter=:capture_species_counter=:evoltype=D:gtdb_class_counter=c__Alphaproteobacteria--2:gtdb_domain_counter=d__Bacteria--2:gtdb_family_counter=f__Beijerinckiaceae--2:gtdb_genus_counter=g__Bosea--2:gtdb_order_counter=o__Rhizobiales--2:gtdb_phylum_counter=p__Proteobacteria--2:gtdb_species_counter=s__Bosea psychrotolerans--1||s__Bosea sp900113835--1:heptad_counter=MCP-38H--2:lbd_counter=:lca=d__Bacteria:lca_tree=g__Bosea:name=N730691:ref_name_counter=])0.996:0.114989[&&NHX:Sample_counter=:Type_counter=GTDB--3:capture_class_counter=:capture_domain_counter=:capture_family_counter=:capture_genus_counter=:capture_order_counter=:capture_phylum_counter=:capture_species_counter=:evoltype=D:gtdb_class_counter=c__Alphaproteobacteria--3:gtdb_domain_counter=d__Bacteria--3:gtdb_family_counter=f__Beijerinckiaceae--3:gtdb_genus_counter=g__Bosea--3:gtdb_order_counter=o__Rhizobiales--3:gtdb_phylum_counter=p__Proteobacteria--3:gtdb_species_counter=s__Bosea psychrotolerans--1||s__Bosea sp900113835--1||s__Bosea vaviloviae--1:heptad_counter=MCP-38H--3:lbd_counter=:lca=d__Bacteria:lca_tree=g__Bosea:name=N730692:ref_name_counter=])0.66:0.0199052[&&NHX:Sample_counter=rhizpot1--1||rhizpot2--1||rhizpot3--1||rhiztom1--1||rhiztom3--3:Type_counter=GTDB--15||capture--7:besthit_avg=92.39999999999999:besthit_max=96.4:besthit_min=90.6:besthit_std=2.177154105707728:besthit_sum=554.4:bitscore_avg=196.83333333333334:bitscore_max=219.0:bitscore_min=160.0:bitscore_std=23.00796963373054:bitscore_sum=1181.0:capture_class_counter=c__Alphaproteobacteria--4||c__Desulfuromonadia--1||c__Gammaproteobacteria--1||c__XYA12-FULL-58-9--1:capture_domain_counter=d__Bacteria--7:capture_family_counter=f__Beijerinckiaceae--1||f__Geopsychrobacteraceae--1||f__Hyphomonadaceae--2||f__JAFGEK01--1||f__Rhodocyclaceae--1||f__Sphingomonadaceae--1:capture_genus_counter=g__BM522--1||g__Bosea--1||g__JAFGEK01--1||g__Sphingobium--1||g__Sulfuritalea--1||g__UBA7672--2:capture_order_counter=o__Burkholderiales--1||o__Caulobacterales--2||o__Desulfuromonadales--1||o__Rhizobiales--1||o__Sphingomonadales--1||o__XYA12-FULL-58-9--1:capture_phylum_counter=p__Desulfobacterota--1||p__Myxococcota--1||p__Proteobacteria--5:capture_species_counter=s__BM522 sp016931615--1||s__Bosea sp001429395--1||s__JAFGEK01 sp016931625--1||s__Sphingobium sp014203965--1||s__Sulfuritalea sp016716965--1||s__UBA7672 sp903842595--2:evalue_avg=4.566666746166712e-52:evalue_max=2.74e-51:evalue_min=1.04e-73:evalue_std=1.118600311976294e-51:evalue_sum=2.740000047700027e-51:gapopen_avg=0.0:gapopen_max=0.0:gapopen_min=0.0:gapopen_std=0.0:gapopen_sum=0.0:gtdb_class_counter=c__Alphaproteobacteria--15:gtdb_domain_counter=d__Bacteria--15:gtdb_family_counter=f__Beijerinckiaceae--15:gtdb_genus_counter=g__Bosea--15:gtdb_order_counter=o__Rhizobiales--15:gtdb_phylum_counter=p__Proteobacteria--15:gtdb_species_counter=s__Bosea psychrotolerans--1||s__Bosea sp001295925--1||s__Bosea sp001426225--1||s__Bosea sp001429395--1||s__Bosea sp001556125--1||s__Bosea sp001713455--1||s__Bosea sp002279705--1||s__Bosea sp003046175--1||s__Bosea sp003241815--1||s__Bosea sp014873125--2||s__Bosea sp900113835--1||s__Bosea sp900470775--1||s__Bosea vaviloviae--1||s__Bosea vaviloviae_B--1:heptad_counter=MCP-38H--22:lbd_counter=:lca_tree=g__Bosea:length_avg=126.5:length_max=143.0:length_min=101.0:length_std=17.03819239238717:length_sum=759.0:mismatch_avg=9.833333333333334:mismatch_max=13.0:mismatch_min=4.0:mismatch_std=3.65604522218567:mismatch_sum=59.0:name=N730693:qcovhsp_avg=99.86666666666667:qcovhsp_max=100.0:qcovhsp_min=99.2:qcovhsp_std=0.32659863237108927:qcovhsp_sum=599.2:qend_avg=126.5:qend_max=143.0:qend_min=101.0:qend_std=17.03819239238717:qend_sum=759.0:qstart_avg=1.0:qstart_max=1.0:qstart_min=1.0:qstart_std=0.0:qstart_sum=6.0:ref_name_counter=GB_GCA_900470775.1_protein.faa_UCBZ01000010.1_219@PF00015_full_PFAM.371.544--1||RS_GCF_014873125.1_protein.faa_NZ_JADBCO010000002.1_18@PF00015_full_PFAM.369.540--5:scovhsp_avg=73.86666666666666:scovhsp_max=83.6:scovhsp_min=58.4:scovhsp_std=10.163595164441892:scovhsp_sum=443.2:send_avg=147.16666666666666:send_max=154.0:send_min=138.0:send_std=5.946988033169956:send_sum=883.0:sstart_avg=21.666666666666668:sstart_max=49.0:sstart_min=12.0:sstart_std=15.552063100009166:sstart_sum=130.0])0.071:0.0266062[&&NHX:Sample_counter=rhizpot1--1||rhizpot2--1||rhizpot3--1||rhiztom1--1||rhiztom3--3:Type_counter=GTDB--19||capture--7:besthit_avg=92.39999999999999:besthit_max=96.4:besthit_min=90.6:besthit_std=2.177154105707728:besthit_sum=554.4:bitscore_avg=196.83333333333334:bitscore_max=219.0:bitscore_min=160.0:bitscore_std=23.00796963373054:bitscore_sum=1181.0:capture_class_counter=c__Alphaproteobacteria--4||c__Desulfuromonadia--1||c__Gammaproteobacteria--1||c__XYA12-FULL-58-9--1:capture_domain_counter=d__Bacteria--7:capture_family_counter=f__Beijerinckiaceae--1||f__Geopsychrobacteraceae--1||f__Hyphomonadaceae--2||f__JAFGEK01--1||f__Rhodocyclaceae--1||f__Sphingomonadaceae--1:capture_genus_counter=g__BM522--1||g__Bosea--1||g__JAFGEK01--1||g__Sphingobium--1||g__Sulfuritalea--1||g__UBA7672--2:capture_order_counter=o__Burkholderiales--1||o__Caulobacterales--2||o__Desulfuromonadales--1||o__Rhizobiales--1||o__Sphingomonadales--1||o__XYA12-FULL-58-9--1:capture_phylum_counter=p__Desulfobacterota--1||p__Myxococcota--1||p__Proteobacteria--5:capture_species_counter=s__BM522 sp016931615--1||s__Bosea sp001429395--1||s__JAFGEK01 sp016931625--1||s__Sphingobium sp014203965--1||s__Sulfuritalea sp016716965--1||s__UBA7672 sp903842595--2:evalue_avg=4.566666746166712e-52:evalue_max=2.74e-51:evalue_min=1.04e-73:evalue_std=1.118600311976294e-51:evalue_sum=2.740000047700027e-51:gapopen_avg=0.0:gapopen_max=0.0:gapopen_min=0.0:gapopen_std=0.0:gapopen_sum=0.0:gtdb_class_counter=c__Alphaproteobacteria--19:gtdb_domain_counter=d__Bacteria--19:gtdb_family_counter=f__Beijerinckiaceae--19:gtdb_genus_counter=g__Bosea--19:gtdb_order_counter=o__Rhizobiales--19:gtdb_phylum_counter=p__Proteobacteria--19:gtdb_species_counter=s__Bosea psychrotolerans--1||s__Bosea sp000735605--1||s__Bosea sp001295925--1||s__Bosea sp001426225--1||s__Bosea sp001429395--1||s__Bosea sp001556025--1||s__Bosea sp001556125--1||s__Bosea sp001713455--1||s__Bosea sp001748145--1||s__Bosea sp002279705--1||s__Bosea sp003046175--1||s__Bosea sp003241815--1||s__Bosea sp014873125--2||s__Bosea sp900113835--1||s__Bosea sp900470095--1||s__Bosea sp900470775--1||s__Bosea vaviloviae--1||s__Bosea vaviloviae_B--1:heptad_counter=MCP-38H--26:lbd_counter=:lca_tree=g__Bosea:length_avg=126.5:length_max=143.0:length_min=101.0:length_std=17.03819239238717:length_sum=759.0:mismatch_avg=9.833333333333334:mismatch_max=13.0:mismatch_min=4.0:mismatch_std=3.65604522218567:mismatch_sum=59.0:name=N730694:qcovhsp_avg=99.86666666666667:qcovhsp_max=100.0:qcovhsp_min=99.2:qcovhsp_std=0.32659863237108927:qcovhsp_sum=599.2:qend_avg=126.5:qend_max=143.0:qend_min=101.0:qend_std=17.03819239238717:qend_sum=759.0:qstart_avg=1.0:qstart_max=1.0:qstart_min=1.0:qstart_std=0.0:qstart_sum=6.0:ref_name_counter=GB_GCA_900470775.1_protein.faa_UCBZ01000010.1_219@PF00015_full_PFAM.371.544--1||RS_GCF_014873125.1_protein.faa_NZ_JADBCO010000002.1_18@PF00015_full_PFAM.369.540--5:scovhsp_avg=73.86666666666666:scovhsp_max=83.6:scovhsp_min=58.4:scovhsp_std=10.163595164441892:scovhsp_sum=443.2:send_avg=147.16666666666666:send_max=154.0:send_min=138.0:send_std=5.946988033169956:send_sum=883.0:sstart_avg=21.666666666666668:sstart_max=49.0:sstart_min=12.0:sstart_std=15.552063100009166:sstart_sum=130.0],((3beff0cd-2d4c-4cbd-8214-1224f1395bb8_5@MCPsignal.98.238:0.0375692[&&NHX:Sample=rhizpot1:Type=capture:besthit=75.4:bitscore=167.0:capture_class=c__Myxococcia:capture_domain=d__Bacteria:capture_family=f__Myxococcaceae:capture_genus=g__JAEUJT01:capture_order=o__Myxococcales:capture_phylum=p__Myxococcota:capture_species=s__JAEUJT01 sp016793525:evalue=1.78e-53:gapopen=1.0:heptad=MCP-38H:length=142.0:mismatch=33.0:qcovhsp=100.0:qend=140.0:qstart=1.0:ref_name=RS_GCF_002917105.1_protein.faa_NZ_PQFZ01000035.1_18@PF00015_full_PFAM.368.543:scovhsp=81.1:send=155.0:sstart=14.0],((c6c6afac-0023-43a5-9dff-aa250893955b_5@MCPsignal.61.183:5e-09[&&NHX:Sample=rhizpot1:Type=capture:besthit=82.0:bitscore=165.0:capture_class=c__Gammaproteobacteria:capture_domain=d__Bacteria:capture_family=f__Pseudomonadaceae:capture_genus=g__Pseudomonas_E:capture_order=o__Pseudomonadales:capture_phylum=p__Proteobacteria:capture_species=s__Pseudomonas_E mosselii:evalue=7.16e-53:gapopen=0.0:heptad=MCP-38H:length=122.0:mismatch=22.0:qcovhsp=100.0:qend=122.0:qstart=1.0:ref_name=RS_GCF_002917105.1_protein.faa_NZ_PQFZ01000035.1_18@PF00015_full_PFAM.368.543:scovhsp=69.7:send=155.0:sstart=34.0],(98768df7-cf48-5bab-9b60-7fecce519956_1@MCPsignal.41.184:5e-09[&&NHX:Sample=rhizpot1:Type=capture:besthit=80.3:bitscore=186.0:capture_class=c__Gammaproteobacteria:capture_domain=d__Bacteria:capture_family=f__Pseudomonadaceae:capture_genus=g__Pseudomonas_E:capture_order=o__Pseudomonadales:capture_phylum=p__Proteobacteria:capture_species=s__Pseudomonas_E mosselii:evalue=1.02e-60:gapopen=0.0:heptad=MCP-38H:length=142.0:mismatch=28.0:qcovhsp=99.3:qend=143.0:qstart=2.0:ref_name=RS_GCF_002917105.1_protein.faa_NZ_PQFZ01000035.1_18@PF00015_full_PFAM.368.543:scovhsp=81.1:send=155.0:sstart=14.0],6a4811b1-31ad-4503-ad3e-0725cb7c767a_1@MCPsignal.31.161:0.0128093[&&NHX:Sample=rhizpot3:Type=capture:besthit=79.2:bitscore=170.0:capture_class=c__Gammaproteobacteria:capture_domain=d__Bacteria:capture_family=f__Burkholderiaceae:capture_genus=g__Cupriavidus:capture_order=o__Burkholderiales:capture_phylum=p__Proteobacteria:capture_species=s__Cupriavidus plantarum:evalue=1.04e-54:gapopen=0.0:heptad=MCP-38H:length=130.0:mismatch=27.0:qcovhsp=100.0:qend=130.0:qstart=1.0:ref_name=RS_GCF_002917105.1_protein.faa_NZ_PQFZ01000035.1_18@PF00015_full_PFAM.368.543:scovhsp=74.3:send=155.0:sstart=26.0])0:5e-09[&&NHX:Sample_counter=rhizpot1--1||rhizpot3--1:Type_counter=capture--2:besthit_avg=79.75:besthit_max=80.3:besthit_min=79.2:besthit_std=0.7778174593051983:besthit_sum=159.5:bitscore_avg=178.0:bitscore_max=186.0:bitscore_min=170.0:bitscore_std=11.313708498984761:bitscore_sum=356.0:capture_class_counter=c__Gammaproteobacteria--2:capture_domain_counter=d__Bacteria--2:capture_family_counter=f__Burkholderiaceae--1||f__Pseudomonadaceae--1:capture_genus_counter=g__Cupriavidus--1||g__Pseudomonas_E--1:capture_order_counter=o__Burkholderiales--1||o__Pseudomonadales--1:capture_phylum_counter=p__Proteobacteria--2:capture_species_counter=s__Cupriavidus plantarum--1||s__Pseudomonas_E mosselii--1:evalue_avg=5.2000051e-55:evalue_max=1.04e-54:evalue_min=1.02e-60:evalue_std=7.353903311850926e-55:evalue_sum=1.04000102e-54:gapopen_avg=0.0:gapopen_max=0.0:gapopen_min=0.0:gapopen_std=0.0:gapopen_sum=0.0:gtdb_class_counter=:gtdb_domain_counter=:gtdb_family_counter=:gtdb_genus_counter=:gtdb_order_counter=:gtdb_phylum_counter=:gtdb_species_counter=:heptad_counter=MCP-38H--2:lbd_counter=:length_avg=136.0:length_max=142.0:length_min=130.0:length_std=8.48528137423857:length_sum=272.0:mismatch_avg=27.5:mismatch_max=28.0:mismatch_min=27.0:mismatch_std=0.7071067811865476:mismatch_sum=55.0:name=N730699:qcovhsp_avg=99.65:qcovhsp_max=100.0:qcovhsp_min=99.3:qcovhsp_std=0.4949747468305853:qcovhsp_sum=199.3:qend_avg=136.5:qend_max=143.0:qend_min=130.0:qend_std=9.192388155425117:qend_sum=273.0:qstart_avg=1.5:qstart_max=2.0:qstart_min=1.0:qstart_std=0.7071067811865476:qstart_sum=3.0:ref_name_counter=RS_GCF_002917105.1_protein.faa_NZ_PQFZ01000035.1_18@PF00015_full_PFAM.368.543--2:scovhsp_avg=77.69999999999999:scovhsp_max=81.1:scovhsp_min=74.3:scovhsp_std=4.808326112068521:scovhsp_sum=155.39999999999998:send_avg=155.0:send_max=155.0:send_min=155.0:send_std=0.0:send_sum=310.0:sstart_avg=20.0:sstart_max=26.0:sstart_min=14.0:sstart_std=8.48528137423857:sstart_sum=40.0])0.77:0.0056468[&&NHX:Sample_counter=rhizpot1--2||rhizpot3--1:Type_counter=capture--3:besthit_avg=80.5:besthit_max=82.0:besthit_min=79.2:besthit_std=1.4106735979665872:besthit_sum=241.5:bitscore_avg=173.66666666666666:bitscore_max=186.0:bitscore_min=165.0:bitscore_std=10.969655114602888:bitscore_sum=521.0:capture_class_counter=c__Gammaproteobacteria--3:capture_domain_counter=d__Bacteria--3:capture_family_counter=f__Burkholderiaceae--1||f__Pseudomonadaceae--2:capture_genus_counter=g__Cupriavidus--1||g__Pseudomonas_E--2:capture_order_counter=o__Burkholderiales--1||o__Pseudomonadales--2:capture_phylum_counter=p__Proteobacteria--3:capture_species_counter=s__Cupriavidus plantarum--1||s__Pseudomonas_E mosselii--2:evalue_avg=2.4213333673333334e-53:evalue_max=7.16e-53:evalue_min=1.02e-60:evalue_std=4.1041351203825317e-53:evalue_sum=7.264000102e-53:gapopen_avg=0.0:gapopen_max=0.0:gapopen_min=0.0:gapopen_std=0.0:gapopen_sum=0.0:gtdb_class_counter=:gtdb_domain_counter=:gtdb_family_counter=:gtdb_genus_counter=:gtdb_order_counter=:gtdb_phylum_counter=:gtdb_species_counter=:heptad_counter=MCP-38H--3:lbd_counter=:length_avg=131.33333333333334:length_max=142.0:length_min=122.0:length_std=10.066445913694333:length_sum=394.0:mismatch_avg=25.666666666666668:mismatch_max=28.0:mismatch_min=22.0:mismatch_std=3.2145502536643185:mismatch_sum=77.0:name=N730700:qcovhsp_avg=99.76666666666667:qcovhsp_max=100.0:qcovhsp_min=99.3:qcovhsp_std=0.40414518843273967:qcovhsp_sum=299.3:qend_avg=131.66666666666666:qend_max=143.0:qend_min=122.0:qend_std=10.598742063723098:qend_sum=395.0:qstart_avg=1.3333333333333333:qstart_max=2.0:qstart_min=1.0:qstart_std=0.5773502691896257:qstart_sum=4.0:ref_name_counter=RS_GCF_002917105.1_protein.faa_NZ_PQFZ01000035.1_18@PF00015_full_PFAM.368.543--3:scovhsp_avg=75.03333333333335:scovhsp_max=81.1:scovhsp_min=69.7:scovhsp_std=5.735270990400828:scovhsp_sum=225.10000000000002:send_avg=155.0:send_max=155.0:send_min=155.0:send_std=0.0:send_sum=465.0:sstart_avg=24.666666666666668:sstart_max=34.0:sstart_min=14.0:sstart_std=10.066445913694333:sstart_sum=74.0],(88bea45d-6fd1-452c-a65e-c21fe5e481a3_3@MCPsignal.397.443:5e-09[&&NHX:Sample=rhizpot3:Type=capture:capture_class=c__Actinomycetia:capture_domain=d__Bacteria:capture_family=f__Geodermatophilaceae:capture_genus=g__Geodermatophilus:capture_order=o__Mycobacteriales:capture_phylum=p__Actinobacteriota:capture_species=s__Geodermatophilus saharensis:heptad=MCP-38H],f03783c2-ab02-4359-a4db-3a59561892bf_4@MCPsignal.57.199:0.0112122[&&NHX:Sample=rhizpot1:Type=capture:besthit=80.1:bitscore=184.0:capture_class=c__Bacilli:capture_domain=d__Bacteria:capture_family=f__Paenibacillaceae:capture_genus=g__Paenibacillus:capture_order=o__Paenibacillales:capture_phylum=p__Firmicutes:capture_species=s__Paenibacillus albilobatus:evalue=3.96e-60:gapopen=0.0:heptad=MCP-38H:length=141.0:mismatch=28.0:qcovhsp=99.3:qend=142.0:qstart=2.0:ref_name=RS_GCF_002917105.1_protein.faa_NZ_PQFZ01000035.1_18@PF00015_full_PFAM.368.543:scovhsp=80.6:send=154.0:sstart=14.0])0:2.5e-08[&&NHX:Sample_counter=rhizpot1--1||rhizpot3--1:Type_counter=capture--2:besthit_avg=80.1:besthit_max=80.1:besthit_min=80.1:besthit_std=0:besthit_sum=80.1:bitscore_avg=184.0:bitscore_max=184.0:bitscore_min=184.0:bitscore_std=0:bitscore_sum=184.0:capture_class_counter=c__Actinomycetia--1||c__Bacilli--1:capture_domain_counter=d__Bacteria--2:capture_family_counter=f__Geodermatophilaceae--1||f__Paenibacillaceae--1:capture_genus_counter=g__Geodermatophilus--1||g__Paenibacillus--1:capture_order_counter=o__Mycobacteriales--1||o__Paenibacillales--1:capture_phylum_counter=p__Actinobacteriota--1||p__Firmicutes--1:capture_species_counter=s__Geodermatophilus saharensis--1||s__Paenibacillus albilobatus--1:evalue_avg=3.96e-60:evalue_max=3.96e-60:evalue_min=3.96e-60:evalue_std=0:evalue_sum=3.96e-60:gapopen_avg=0.0:gapopen_max=0.0:gapopen_min=0.0:gapopen_std=0:gapopen_sum=0.0:gtdb_class_counter=:gtdb_domain_counter=:gtdb_family_counter=:gtdb_genus_counter=:gtdb_order_counter=:gtdb_phylum_counter=:gtdb_species_counter=:heptad_counter=MCP-38H--2:lbd_counter=:length_avg=141.0:length_max=141.0:length_min=141.0:length_std=0:length_sum=141.0:mismatch_avg=28.0:mismatch_max=28.0:mismatch_min=28.0:mismatch_std=0:mismatch_sum=28.0:name=N730703:qcovhsp_avg=99.3:qcovhsp_max=99.3:qcovhsp_min=99.3:qcovhsp_std=0:qcovhsp_sum=99.3:qend_avg=142.0:qend_max=142.0:qend_min=142.0:qend_std=0:qend_sum=142.0:qstart_avg=2.0:qstart_max=2.0:qstart_min=2.0:qstart_std=0:qstart_sum=2.0:ref_name_counter=RS_GCF_002917105.1_protein.faa_NZ_PQFZ01000035.1_18@PF00015_full_PFAM.368.543--1:scovhsp_avg=80.6:scovhsp_max=80.6:scovhsp_min=80.6:scovhsp_std=0:scovhsp_sum=80.6:send_avg=154.0:send_max=154.0:send_min=154.0:send_std=0:send_sum=154.0:sstart_avg=14.0:sstart_max=14.0:sstart_min=14.0:sstart_std=0:sstart_sum=14.0])0.59:0.00598927[&&NHX:Sample_counter=rhizpot1--3||rhizpot3--2:Type_counter=capture--5:besthit_avg=80.39999999999999:besthit_max=82.0:besthit_min=79.2:besthit_std=1.1690451944500118:besthit_sum=321.59999999999997:bitscore_avg=176.25:bitscore_max=186.0:bitscore_min=165.0:bitscore_std=10.3400515794974:bitscore_sum=705.0:capture_class_counter=c__Actinomycetia--1||c__Bacilli--1||c__Gammaproteobacteria--3:capture_domain_counter=d__Bacteria--5:capture_family_counter=f__Burkholderiaceae--1||f__Geodermatophilaceae--1||f__Paenibacillaceae--1||f__Pseudomonadaceae--2:capture_genus_counter=g__Cupriavidus--1||g__Geodermatophilus--1||g__Paenibacillus--1||g__Pseudomonas_E--2:capture_order_counter=o__Burkholderiales--1||o__Mycobacteriales--1||o__Paenibacillales--1||o__Pseudomonadales--2:capture_phylum_counter=p__Actinobacteriota--1||p__Firmicutes--1||p__Proteobacteria--3:capture_species_counter=s__Cupriavidus plantarum--1||s__Geodermatophilus saharensis--1||s__Paenibacillus albilobatus--1||s__Pseudomonas_E mosselii--2:evalue_avg=1.8160001244999999e-53:evalue_max=7.16e-53:evalue_min=1.02e-60:evalue_std=3.5630038914406713e-53:evalue_sum=7.2640004979999995e-53:gapopen_avg=0.0:gapopen_max=0.0:gapopen_min=0.0:gapopen_std=0.0:gapopen_sum=0.0:gtdb_class_counter=:gtdb_domain_counter=:gtdb_family_counter=:gtdb_genus_counter=:gtdb_order_counter=:gtdb_phylum_counter=:gtdb_species_counter=:heptad_counter=MCP-38H--5:lbd_counter=:length_avg=133.75:length_max=142.0:length_min=122.0:length_std=9.535023160258536:length_sum=535.0:mismatch_avg=26.25:mismatch_max=28.0:mismatch_min=22.0:mismatch_std=2.8722813232690143:mismatch_sum=105.0:name=N730704:qcovhsp_avg=99.65:qcovhsp_max=100.0:qcovhsp_min=99.3:qcovhsp_std=0.40414518843273967:qcovhsp_sum=398.6:qend_avg=134.25:qend_max=143.0:qend_min=122.0:qend_std=10.07885575516057:qend_sum=537.0:qstart_avg=1.5:qstart_max=2.0:qstart_min=1.0:qstart_std=0.5773502691896257:qstart_sum=6.0:ref_name_counter=RS_GCF_002917105.1_protein.faa_NZ_PQFZ01000035.1_18@PF00015_full_PFAM.368.543--4:scovhsp_avg=76.425:scovhsp_max=81.1:scovhsp_min=69.7:scovhsp_std=5.447552967464684:scovhsp_sum=305.7:send_avg=154.75:send_max=155.0:send_min=154.0:send_std=0.5:send_sum=619.0:sstart_avg=22.0:sstart_max=34.0:sstart_min=14.0:sstart_std=9.797958971132712:sstart_sum=88.0])0.705:0.0256958[&&NHX:Sample_counter=rhizpot1--4||rhizpot3--2:Type_counter=capture--6:besthit_avg=79.4:besthit_max=82.0:besthit_min=75.4:besthit_std=2.4545875417267125:besthit_sum=397.0:bitscore_avg=174.4:bitscore_max=186.0:bitscore_min=165.0:bitscore_std=9.864076236526156:bitscore_sum=872.0:capture_class_counter=c__Actinomycetia--1||c__Bacilli--1||c__Gammaproteobacteria--3||c__Myxococcia--1:capture_domain_counter=d__Bacteria--6:capture_family_counter=f__Burkholderiaceae--1||f__Geodermatophilaceae--1||f__Myxococcaceae--1||f__Paenibacillaceae--1||f__Pseudomonadaceae--2:capture_genus_counter=g__Cupriavidus--1||g__Geodermatophilus--1||g__JAEUJT01--1||g__Paenibacillus--1||g__Pseudomonas_E--2:capture_order_counter=o__Burkholderiales--1||o__Mycobacteriales--1||o__Myxococcales--1||o__Paenibacillales--1||o__Pseudomonadales--2:capture_phylum_counter=p__Actinobacteriota--1||p__Firmicutes--1||p__Myxococcota--1||p__Proteobacteria--3:capture_species_counter=s__Cupriavidus plantarum--1||s__Geodermatophilus saharensis--1||s__JAEUJT01 sp016793525--1||s__Paenibacillus albilobatus--1||s__Pseudomonas_E mosselii--2:evalue_avg=1.8088000996e-53:evalue_max=7.16e-53:evalue_min=1.02e-60:evalue_std=3.085693884624466e-53:evalue_sum=9.044000497999999e-53:gapopen_avg=0.2:gapopen_max=1.0:gapopen_min=0.0:gapopen_std=0.447213595499958:gapopen_sum=1.0:gtdb_class_counter=:gtdb_domain_counter=:gtdb_family_counter=:gtdb_genus_counter=:gtdb_order_counter=:gtdb_phylum_counter=:gtdb_species_counter=:heptad_counter=MCP-38H--6:lbd_counter=:length_avg=135.4:length_max=142.0:length_min=122.0:length_std=9.044335243676011:length_sum=677.0:mismatch_avg=27.6:mismatch_max=33.0:mismatch_min=22.0:mismatch_std=3.9115214431215892:mismatch_sum=138.0:name=N730705:qcovhsp_avg=99.72:qcovhsp_max=100.0:qcovhsp_min=99.3:qcovhsp_std=0.3834057902536178:qcovhsp_sum=498.6:qend_avg=135.4:qend_max=143.0:qend_min=122.0:qend_std=9.09945053286186:qend_sum=677.0:qstart_avg=1.4:qstart_max=2.0:qstart_min=1.0:qstart_std=0.5477225575051661:qstart_sum=7.0:ref_name_counter=RS_GCF_002917105.1_protein.faa_NZ_PQFZ01000035.1_18@PF00015_full_PFAM.368.543--5:scovhsp_avg=77.35999999999999:scovhsp_max=81.1:scovhsp_min=69.7:scovhsp_std=5.160232552899139:scovhsp_sum=386.79999999999995:send_avg=154.8:send_max=155.0:send_min=154.0:send_std=0.447213595499958:send_sum=774.0:sstart_avg=20.4:sstart_max=34.0:sstart_min=14.0:sstart_std=9.20869154657707:sstart_sum=102.0],dd543809-f30e-59b9-9b49-2663351e1f6e_4@MCPsignal.89.151:0.157357[&&NHX:Sample=rhizpot3:Type=capture:capture_class=c__Alphaproteobacteria:capture_domain=d__Bacteria:capture_family=f__Beijerinckiaceae:capture_genus=g__Methylobacterium:capture_order=o__Rhizobiales:capture_phylum=p__Proteobacteria:capture_species=s__Methylobacterium indicum:heptad=MCP-38H])0.904:0.0933794[&&NHX:Sample_counter=rhizpot1--4||rhizpot3--3:Type_counter=capture--7:besthit_avg=79.4:besthit_max=82.0:besthit_min=75.4:besthit_std=2.4545875417267125:besthit_sum=397.0:bitscore_avg=174.4:bitscore_max=186.0:bitscore_min=165.0:bitscore_std=9.864076236526156:bitscore_sum=872.0:capture_class_counter=c__Actinomycetia--1||c__Alphaproteobacteria--1||c__Bacilli--1||c__Gammaproteobacteria--3||c__Myxococcia--1:capture_domain_counter=d__Bacteria--7:capture_family_counter=f__Beijerinckiaceae--1||f__Burkholderiaceae--1||f__Geodermatophilaceae--1||f__Myxococcaceae--1||f__Paenibacillaceae--1||f__Pseudomonadaceae--2:capture_genus_counter=g__Cupriavidus--1||g__Geodermatophilus--1||g__JAEUJT01--1||g__Methylobacterium--1||g__Paenibacillus--1||g__Pseudomonas_E--2:capture_order_counter=o__Burkholderiales--1||o__Mycobacteriales--1||o__Myxococcales--1||o__Paenibacillales--1||o__Pseudomonadales--2||o__Rhizobiales--1:capture_phylum_counter=p__Actinobacteriota--1||p__Firmicutes--1||p__Myxococcota--1||p__Proteobacteria--4:capture_species_counter=s__Cupriavidus plantarum--1||s__Geodermatophilus saharensis--1||s__JAEUJT01 sp016793525--1||s__Methylobacterium indicum--1||s__Paenibacillus albilobatus--1||s__Pseudomonas_E mosselii--2:evalue_avg=1.8088000996e-53:evalue_max=7.16e-53:evalue_min=1.02e-60:evalue_std=3.085693884624466e-53:evalue_sum=9.044000497999999e-53:gapopen_avg=0.2:gapopen_max=1.0:gapopen_min=0.0:gapopen_std=0.447213595499958:gapopen_sum=1.0:gtdb_class_counter=:gtdb_domain_counter=:gtdb_family_counter=:gtdb_genus_counter=:gtdb_order_counter=:gtdb_phylum_counter=:gtdb_species_counter=:heptad_counter=MCP-38H--7:lbd_counter=:length_avg=135.4:length_max=142.0:length_min=122.0:length_std=9.044335243676011:length_sum=677.0:mismatch_avg=27.6:mismatch_max=33.0:mismatch_min=22.0:mismatch_std=3.9115214431215892:mismatch_sum=138.0:name=N730707:qcovhsp_avg=99.72:qcovhsp_max=100.0:qcovhsp_min=99.3:qcovhsp_std=0.3834057902536178:qcovhsp_sum=498.6:qend_avg=135.4:qend_max=143.0:qend_min=122.0:qend_std=9.09945053286186:qend_sum=677.0:qstart_avg=1.4:qstart_max=2.0:qstart_min=1.0:qstart_std=0.5477225575051661:qstart_sum=7.0:ref_name_counter=RS_GCF_002917105.1_protein.faa_NZ_PQFZ01000035.1_18@PF00015_full_PFAM.368.543--5:scovhsp_avg=77.35999999999999:scovhsp_max=81.1:scovhsp_min=69.7:scovhsp_std=5.160232552899139:scovhsp_sum=386.79999999999995:send_avg=154.8:send_max=155.0:send_min=154.0:send_std=0.447213595499958:send_sum=774.0:sstart_avg=20.4:sstart_max=34.0:sstart_min=14.0:sstart_std=9.20869154657707:sstart_sum=102.0])0.809:0.0392291[&&NHX:Sample_counter=rhizpot1--5||rhizpot2--1||rhizpot3--4||rhiztom1--1||rhiztom3--3:Type_counter=GTDB--19||capture--14:besthit_avg=86.49090909090908:besthit_max=96.4:besthit_min=75.4:besthit_std=7.132384530499535:besthit_sum=951.4:bitscore_avg=186.63636363636363:bitscore_max=219.0:bitscore_min=160.0:bitscore_std=20.996536510923544:bitscore_sum=2053.0:capture_class_counter=c__Actinomycetia--1||c__Alphaproteobacteria--5||c__Bacilli--1||c__Desulfuromonadia--1||c__Gammaproteobacteria--4||c__Myxococcia--1||c__XYA12-FULL-58-9--1:capture_domain_counter=d__Bacteria--14:capture_family_counter=f__Beijerinckiaceae--2||f__Burkholderiaceae--1||f__Geodermatophilaceae--1||f__Geopsychrobacteraceae--1||f__Hyphomonadaceae--2||f__JAFGEK01--1||f__Myxococcaceae--1||f__Paenibacillaceae--1||f__Pseudomonadaceae--2||f__Rhodocyclaceae--1||f__Sphingomonadaceae--1:capture_genus_counter=g__BM522--1||g__Bosea--1||g__Cupriavidus--1||g__Geodermatophilus--1||g__JAEUJT01--1||g__JAFGEK01--1||g__Methylobacterium--1||g__Paenibacillus--1||g__Pseudomonas_E--2||g__Sphingobium--1||g__Sulfuritalea--1||g__UBA7672--2:capture_order_counter=o__Burkholderiales--2||o__Caulobacterales--2||o__Desulfuromonadales--1||o__Mycobacteriales--1||o__Myxococcales--1||o__Paenibacillales--1||o__Pseudomonadales--2||o__Rhizobiales--2||o__Sphingomonadales--1||o__XYA12-FULL-58-9--1:capture_phylum_counter=p__Actinobacteriota--1||p__Desulfobacterota--1||p__Firmicutes--1||p__Myxococcota--2||p__Proteobacteria--9:capture_species_counter=s__BM522 sp016931615--1||s__Bosea sp001429395--1||s__Cupriavidus plantarum--1||s__Geodermatophilus saharensis--1||s__JAEUJT01 sp016793525--1||s__JAFGEK01 sp016931625--1||s__Methylobacterium indicum--1||s__Paenibacillus albilobatus--1||s__Pseudomonas_E mosselii--2||s__Sphingobium sp014203965--1||s__Sulfuritalea sp016716965--1||s__UBA7672 sp903842595--2:evalue_avg=2.5731273206182064e-52:evalue_max=2.74e-51:evalue_min=1.04e-73:evalue_std=8.236951024928886e-52:evalue_sum=2.830440052680027e-51:gapopen_avg=0.09090909090909091:gapopen_max=1.0:gapopen_min=0.0:gapopen_std=0.3015113445777636:gapopen_sum=1.0:gtdb_class_counter=c__Alphaproteobacteria--19:gtdb_domain_counter=d__Bacteria--19:gtdb_family_counter=f__Beijerinckiaceae--19:gtdb_genus_counter=g__Bosea--19:gtdb_order_counter=o__Rhizobiales--19:gtdb_phylum_counter=p__Proteobacteria--19:gtdb_species_counter=s__Bosea psychrotolerans--1||s__Bosea sp000735605--1||s__Bosea sp001295925--1||s__Bosea sp001426225--1||s__Bosea sp001429395--1||s__Bosea sp001556025--1||s__Bosea sp001556125--1||s__Bosea sp001713455--1||s__Bosea sp001748145--1||s__Bosea sp002279705--1||s__Bosea sp003046175--1||s__Bosea sp003241815--1||s__Bosea sp014873125--2||s__Bosea sp900113835--1||s__Bosea sp900470095--1||s__Bosea sp900470775--1||s__Bosea vaviloviae--1||s__Bosea vaviloviae_B--1:heptad_counter=MCP-38H--33:lbd_counter=:lca_tree=g__Bosea:length_avg=130.54545454545453:length_max=143.0:length_min=101.0:length_std=14.123481414747827:length_sum=1436.0:mismatch_avg=17.90909090909091:mismatch_max=33.0:mismatch_min=4.0:mismatch_std=9.944390835587118:mismatch_sum=197.0:name=N730708:qcovhsp_avg=99.8:qcovhsp_max=100.0:qcovhsp_min=99.2:qcovhsp_std=0.34351128074635373:qcovhsp_sum=1097.8:qend_avg=130.54545454545453:qend_max=143.0:qend_min=101.0:qend_std=14.137635137204782:qend_sum=1436.0:qstart_avg=1.1818181818181819:qstart_max=2.0:qstart_min=1.0:qstart_std=0.40451991747794525:qstart_sum=13.0:ref_name_counter=GB_GCA_900470775.1_protein.faa_UCBZ01000010.1_219@PF00015_full_PFAM.371.544--1||RS_GCF_002917105.1_protein.faa_NZ_PQFZ01000035.1_18@PF00015_full_PFAM.368.543--5||RS_GCF_014873125.1_protein.faa_NZ_JADBCO010000002.1_18@PF00015_full_PFAM.369.540--5:scovhsp_avg=75.45454545454545:scovhsp_max=83.6:scovhsp_min=58.4:scovhsp_std=8.101155922010589:scovhsp_sum=830.0:send_avg=150.63636363636363:send_max=155.0:send_min=138.0:send_std=5.801253782980491:send_sum=1657.0:sstart_avg=21.09090909090909:sstart_max=49.0:sstart_min=12.0:sstart_std=12.461577311516752:sstart_sum=232.0],RS_GCF_001562255.1_protein.faa_NZ_CP014301.1_3489@PF00015_full_PFAM.372.538:0.169543[&&NHX:Type=GTDB:gtdb_class=c__Alphaproteobacteria:gtdb_domain=d__Bacteria:gtdb_family=f__Beijerinckiaceae:gtdb_genus=g__Bosea:gtdb_order=o__Rhizobiales:gtdb_phylum=p__Proteobacteria:gtdb_species=s__Bosea sp001562255:heptad=MCP-38H:species=d__Bacteria_p__Proteobacteria_c__Alphaproteobacteria_o__Rhizobiales_f__Beijerinckiaceae_g__Bosea_s__Bosea sp001562255])0.965:0.119391[&&NHX:Sample_counter=rhizpot1--5||rhizpot2--1||rhizpot3--4||rhiztom1--1||rhiztom3--3:Type_counter=GTDB--20||capture--14:besthit_avg=86.49090909090908:besthit_max=96.4:besthit_min=75.4:besthit_std=7.132384530499535:besthit_sum=951.4:bitscore_avg=186.63636363636363:bitscore_max=219.0:bitscore_min=160.0:bitscore_std=20.996536510923544:bitscore_sum=2053.0:capture_class_counter=c__Actinomycetia--1||c__Alphaproteobacteria--5||c__Bacilli--1||c__Desulfuromonadia--1||c__Gammaproteobacteria--4||c__Myxococcia--1||c__XYA12-FULL-58-9--1:capture_domain_counter=d__Bacteria--14:capture_family_counter=f__Beijerinckiaceae--2||f__Burkholderiaceae--1||f__Geodermatophilaceae--1||f__Geopsychrobacteraceae--1||f__Hyphomonadaceae--2||f__JAFGEK01--1||f__Myxococcaceae--1||f__Paenibacillaceae--1||f__Pseudomonadaceae--2||f__Rhodocyclaceae--1||f__Sphingomonadaceae--1:capture_genus_counter=g__BM522--1||g__Bosea--1||g__Cupriavidus--1||g__Geodermatophilus--1||g__JAEUJT01--1||g__JAFGEK01--1||g__Methylobacterium--1||g__Paenibacillus--1||g__Pseudomonas_E--2||g__Sphingobium--1||g__Sulfuritalea--1||g__UBA7672--2:capture_order_counter=o__Burkholderiales--2||o__Caulobacterales--2||o__Desulfuromonadales--1||o__Mycobacteriales--1||o__Myxococcales--1||o__Paenibacillales--1||o__Pseudomonadales--2||o__Rhizobiales--2||o__Sphingomonadales--1||o__XYA12-FULL-58-9--1:capture_phylum_counter=p__Actinobacteriota--1||p__Desulfobacterota--1||p__Firmicutes--1||p__Myxococcota--2||p__Proteobacteria--9:capture_species_counter=s__BM522 sp016931615--1||s__Bosea sp001429395--1||s__Cupriavidus plantarum--1||s__Geodermatophilus saharensis--1||s__JAEUJT01 sp016793525--1||s__JAFGEK01 sp016931625--1||s__Methylobacterium indicum--1||s__Paenibacillus albilobatus--1||s__Pseudomonas_E mosselii--2||s__Sphingobium sp014203965--1||s__Sulfuritalea sp016716965--1||s__UBA7672 sp903842595--2:evalue_avg=2.5731273206182064e-52:evalue_max=2.74e-51:evalue_min=1.04e-73:evalue_std=8.236951024928886e-52:evalue_sum=2.830440052680027e-51:gapopen_avg=0.09090909090909091:gapopen_max=1.0:gapopen_min=0.0:gapopen_std=0.3015113445777636:gapopen_sum=1.0:gtdb_class_counter=c__Alphaproteobacteria--20:gtdb_domain_counter=d__Bacteria--20:gtdb_family_counter=f__Beijerinckiaceae--20:gtdb_genus_counter=g__Bosea--20:gtdb_order_counter=o__Rhizobiales--20:gtdb_phylum_counter=p__Proteobacteria--20:gtdb_species_counter=s__Bosea psychrotolerans--1||s__Bosea sp000735605--1||s__Bosea sp001295925--1||s__Bosea sp001426225--1||s__Bosea sp001429395--1||s__Bosea sp001556025--1||s__Bosea sp001556125--1||s__Bosea sp001562255--1||s__Bosea sp001713455--1||s__Bosea sp001748145--1||s__Bosea sp002279705--1||s__Bosea sp003046175--1||s__Bosea sp003241815--1||s__Bosea sp014873125--2||s__Bosea sp900113835--1||s__Bosea sp900470095--1||s__Bosea sp900470775--1||s__Bosea vaviloviae--1||s__Bosea vaviloviae_B--1:heptad_counter=MCP-38H--34:lbd_counter=:lca_tree=g__Bosea:length_avg=130.54545454545453:length_max=143.0:length_min=101.0:length_std=14.123481414747827:length_sum=1436.0:mismatch_avg=17.90909090909091:mismatch_max=33.0:mismatch_min=4.0:mismatch_std=9.944390835587118:mismatch_sum=197.0:name=N730710:qcovhsp_avg=99.8:qcovhsp_max=100.0:qcovhsp_min=99.2:qcovhsp_std=0.34351128074635373:qcovhsp_sum=1097.8:qend_avg=130.54545454545453:qend_max=143.0:qend_min=101.0:qend_std=14.137635137204782:qend_sum=1436.0:qstart_avg=1.1818181818181819:qstart_max=2.0:qstart_min=1.0:qstart_std=0.40451991747794525:qstart_sum=13.0:ref_name_counter=GB_GCA_900470775.1_protein.faa_UCBZ01000010.1_219@PF00015_full_PFAM.371.544--1||RS_GCF_002917105.1_protein.faa_NZ_PQFZ01000035.1_18@PF00015_full_PFAM.368.543--5||RS_GCF_014873125.1_protein.faa_NZ_JADBCO010000002.1_18@PF00015_full_PFAM.369.540--5:scovhsp_avg=75.45454545454545:scovhsp_max=83.6:scovhsp_min=58.4:scovhsp_std=8.101155922010589:scovhsp_sum=830.0:send_avg=150.63636363636363:send_max=155.0:send_min=138.0:send_std=5.801253782980491:send_sum=1657.0:sstart_avg=21.09090909090909:sstart_max=49.0:sstart_min=12.0:sstart_std=12.461577311516752:sstart_sum=232.0])0.991:0.237037[&&NHX:Sample_counter=rhizpot1--6||rhizpot2--2||rhizpot3--4||rhiztom1--3||rhiztom3--4:Type_counter=GTDB--32||capture--19:besthit_avg=88.11428571428569:besthit_max=96.4:besthit_min=75.4:besthit_std=7.058203862048881:besthit_sum=1233.5999999999997:bitscore_avg=189.28571428571428:bitscore_max=219.0:bitscore_min=160.0:bitscore_std=19.722804338861426:bitscore_sum=2650.0:capture_class_counter=c__Actinomycetia--1||c__Alphaproteobacteria--8||c__Bacilli--1||c__Desulfovibrionia--1||c__Desulfuromonadia--1||c__Gammaproteobacteria--5||c__Myxococcia--1||c__XYA12-FULL-58-9--1:capture_domain_counter=d__Bacteria--19:capture_family_counter=f__Aeromonadaceae--1||f__Beijerinckiaceae--4||f__Burkholderiaceae--1||f__Desulfovibrionaceae--1||f__Geodermatophilaceae--1||f__Geopsychrobacteraceae--1||f__Hyphomonadaceae--2||f__JAFGEK01--1||f__Myxococcaceae--1||f__Paenibacillaceae--1||f__Pseudomonadaceae--2||f__Rhodocyclaceae--1||f__Sphingomonadaceae--1||f__Xanthobacteraceae--1:capture_genus_counter=g__Aeromonas--1||g__BM522--1||g__Bosea--2||g__Bradyrhizobium--1||g__Cupriavidus--1||g__Geodermatophilus--1||g__JAEUJT01--1||g__JAFGEK01--1||g__Methylobacterium--2||g__Paenibacillus--1||g__Pseudomonas_E--2||g__Solidesulfovibrio--1||g__Sphingobium--1||g__Sulfuritalea--1||g__UBA7672--2:capture_order_counter=o__Burkholderiales--2||o__Caulobacterales--2||o__Desulfovibrionales--1||o__Desulfuromonadales--1||o__Enterobacterales--1||o__Mycobacteriales--1||o__Myxococcales--1||o__Paenibacillales--1||o__Pseudomonadales--2||o__Rhizobiales--5||o__Sphingomonadales--1||o__XYA12-FULL-58-9--1:capture_phylum_counter=p__Actinobacteriota--1||p__Desulfobacterota--1||p__Desulfobacterota_I--1||p__Firmicutes--1||p__Myxococcota--2||p__Proteobacteria--13:capture_species_counter=s__Aeromonas taiwanensis--1||s__BM522 sp016931615--1||s__Bosea sp001429395--1||s__Bosea sp017308075--1||s__Bradyrhizobium sp018449525--1||s__Cupriavidus plantarum--1||s__Geodermatophilus saharensis--1||s__JAEUJT01 sp016793525--1||s__JAFGEK01 sp016931625--1||s__Methylobacterium indicum--1||s__Methylobacterium phyllostachyos--1||s__Paenibacillus albilobatus--1||s__Pseudomonas_E mosselii--2||s__Solidesulfovibrio alcoholivorans--1||s__Sphingobium sp014203965--1||s__Sulfuritalea sp016716965--1||s__UBA7672 sp903842595--2:evalue_avg=2.0217428948209494e-52:evalue_max=2.74e-51:evalue_min=1.04e-73:evalue_std=7.306899939842817e-52:evalue_sum=2.830440052749329e-51:gapopen_avg=0.07142857142857142:gapopen_max=1.0:gapopen_min=0.0:gapopen_std=0.26726124191242434:gapopen_sum=1.0:gtdb_class_counter=c__Alphaproteobacteria--32:gtdb_domain_counter=d__Bacteria--32:gtdb_family_counter=f__Beijerinckiaceae--32:gtdb_genus_counter=g__Bosea--32:gtdb_order_counter=o__Rhizobiales--32:gtdb_phylum_counter=p__Proteobacteria--32:gtdb_species_counter=s__Bosea lupini--1||s__Bosea psychrotolerans--1||s__Bosea sp000735605--1||s__Bosea sp001295925--1||s__Bosea sp001426225--1||s__Bosea sp001429395--1||s__Bosea sp001429505--1||s__Bosea sp001509835--1||s__Bosea sp001556025--1||s__Bosea sp001556125--1||s__Bosea sp001562255--1||s__Bosea sp001713455--1||s__Bosea sp001748145--1||s__Bosea sp002279705--1||s__Bosea sp003046175--1||s__Bosea sp003208615--1||s__Bosea sp003241815--1||s__Bosea sp003952665--1||s__Bosea sp004123845--1||s__Bosea sp005502805--1||s__Bosea sp013823325--1||s__Bosea sp014873125--2||s__Bosea sp017308075--1||s__Bosea sp900112185--1||s__Bosea sp900113835--1||s__Bosea sp900185715--1||s__Bosea sp900470095--1||s__Bosea sp900470775--1||s__Bosea sp902506165--1||s__Bosea vaviloviae--1||s__Bosea vaviloviae_B--1:heptad_counter=MCP-38H--50||MCP-40H--1:lbd_counter=:lca_tree=g__Bosea:length_avg=129.07142857142858:length_max=143.0:length_min=101.0:length_std=12.946423834785039:length_sum=1807.0:mismatch_avg=15.642857142857142:mismatch_max=33.0:mismatch_min=4.0:mismatch_std=9.834062802768305:mismatch_sum=219.0:name=N730711:qcovhsp_avg=99.52857142857142:qcovhsp_max=100.0:qcovhsp_min=95.6:qcovhsp_std=1.1723930631428598:qcovhsp_sum=1393.3999999999999:qend_avg=129.5:qend_max=143.0:qend_min=101.0:qend_std=13.08992566236164:qend_sum=1813.0:qstart_avg=1.5714285714285714:qstart_max=7.0:qstart_min=1.0:qstart_std=1.6035674514745462:qstart_sum=22.0:ref_name_counter=GB_GCA_017308075.1_protein.faa_JAFKFX010000025.1_83@PF00015_full_PFAM.372.539--1||GB_GCA_900470775.1_protein.faa_UCBZ01000010.1_219@PF00015_full_PFAM.371.544--1||RS_GCF_001429505.1_protein.faa_NZ_LMJW01000020.1_661@PF00015_full_PFAM.389.558--1||RS_GCF_002917105.1_protein.faa_NZ_PQFZ01000035.1_18@PF00015_full_PFAM.368.543--5||RS_GCF_004123845.1_protein.faa_NZ_NBDP01000053.1_222@PF00015_full_PFAM.371.537--1||RS_GCF_014873125.1_protein.faa_NZ_JADBCO010000002.1_18@PF00015_full_PFAM.369.540--5:scovhsp_avg=75.12142857142855:scovhsp_max=83.6:scovhsp_min=58.4:scovhsp_std=7.265532811361257:scovhsp_sum=1051.6999999999998:send_avg=147.28571428571428:send_max=155.0:send_min=129.0:send_std=9.050529703397912:send_sum=2062.0:sstart_avg=19.214285714285715:sstart_max=49.0:sstart_min=9.0:sstart_std=11.630057685077995:sstart_sum=269.0])0.968:0.164624[&&NHX:Sample_counter=rhizpot1--6||rhizpot2--2||rhizpot3--5||rhiztom1--5||rhiztom3--4:Type_counter=GTDB--33||capture--22:besthit_avg=85.775:besthit_max=96.4:besthit_min=66.1:besthit_std=9.245936044194407:besthit_sum=1372.4:bitscore_avg=180.5:bitscore_max=219.0:bitscore_min=113.0:bitscore_std=30.30291515129636:bitscore_sum=2888.0:capture_class_counter=c__Actinomycetia--1||c__Alphaproteobacteria--8||c__Bacilli--1||c__Desulfovibrionia--1||c__Desulfuromonadia--1||c__Gammaproteobacteria--7||c__Myxococcia--1||c__Negativicutes--1||c__XYA12-FULL-58-9--1:capture_domain_counter=d__Bacteria--22:capture_family_counter=f__Aeromonadaceae--1||f__Beijerinckiaceae--4||f__Burkholderiaceae--1||f__Chromatiaceae--2||f__Desulfovibrionaceae--1||f__Geodermatophilaceae--1||f__Geopsychrobacteraceae--1||f__Hyphomonadaceae--2||f__JAFGEK01--1||f__Myxococcaceae--1||f__Paenibacillaceae--1||f__Pseudomonadaceae--2||f__Rhodocyclaceae--1||f__Selenomonadaceae--1||f__Sphingomonadaceae--1||f__Xanthobacteraceae--1:capture_genus_counter=g__Aeromonas--1||g__BM522--1||g__Bosea--2||g__Bradyrhizobium--1||g__Cupriavidus--1||g__Geodermatophilus--1||g__JAEUJT01--1||g__JAFGEK01--1||g__Methylobacterium--2||g__Paenibacillus--1||g__Pseudomonas_E--2||g__RUG12372--1||g__Solidesulfovibrio--1||g__Sphingobium--1||g__Sulfuritalea--1||g__Thiocystis--2||g__UBA7672--2:capture_order_counter=o__Burkholderiales--2||o__Caulobacterales--2||o__Chromatiales--2||o__Desulfovibrionales--1||o__Desulfuromonadales--1||o__Enterobacterales--1||o__Mycobacteriales--1||o__Myxococcales--1||o__Paenibacillales--1||o__Pseudomonadales--2||o__Rhizobiales--5||o__Selenomonadales--1||o__Sphingomonadales--1||o__XYA12-FULL-58-9--1:capture_phylum_counter=p__Actinobacteriota--1||p__Desulfobacterota--1||p__Desulfobacterota_I--1||p__Firmicutes--1||p__Firmicutes_C--1||p__Myxococcota--2||p__Proteobacteria--15:capture_species_counter=s__Aeromonas taiwanensis--1||s__BM522 sp016931615--1||s__Bosea sp001429395--1||s__Bosea sp017308075--1||s__Bradyrhizobium sp018449525--1||s__Cupriavidus plantarum--1||s__Geodermatophilus saharensis--1||s__JAEUJT01 sp016793525--1||s__JAFGEK01 sp016931625--1||s__Methylobacterium indicum--1||s__Methylobacterium phyllostachyos--1||s__Paenibacillus albilobatus--1||s__Pseudomonas_E mosselii--2||s__RUG12372 sp902777615--1||s__Solidesulfovibrio alcoholivorans--1||s__Sphingobium sp014203965--1||s__Sulfuritalea sp016716965--1||s__Thiocystis violacea--2||s__UBA7672 sp903842595--2:evalue_avg=4.575158125e-34:evalue_max=7.32e-33:evalue_min=1.04e-73:evalue_std=1.829995784421528e-33:evalue_sum=7.320253e-33:gapopen_avg=0.0625:gapopen_max=1.0:gapopen_min=0.0:gapopen_std=0.25:gapopen_sum=1.0:gtdb_class_counter=c__Alphaproteobacteria--33:gtdb_domain_counter=d__Bacteria--33:gtdb_family_counter=f__Beijerinckiaceae--32||f__Rhodospirillaceae--1:gtdb_genus_counter=g__Bosea--32||g__Pararhodospirillum--1:gtdb_order_counter=o__Rhizobiales--32||o__Rhodospirillales--1:gtdb_phylum_counter=p__Proteobacteria--33:gtdb_species_counter=s__Bosea lupini--1||s__Bosea psychrotolerans--1||s__Bosea sp000735605--1||s__Bosea sp001295925--1||s__Bosea sp001426225--1||s__Bosea sp001429395--1||s__Bosea sp001429505--1||s__Bosea sp001509835--1||s__Bosea sp001556025--1||s__Bosea sp001556125--1||s__Bosea sp001562255--1||s__Bosea sp001713455--1||s__Bosea sp001748145--1||s__Bosea sp002279705--1||s__Bosea sp003046175--1||s__Bosea sp003208615--1||s__Bosea sp003241815--1||s__Bosea sp003952665--1||s__Bosea sp004123845--1||s__Bosea sp005502805--1||s__Bosea sp013823325--1||s__Bosea sp014873125--2||s__Bosea sp017308075--1||s__Bosea sp900112185--1||s__Bosea sp900113835--1||s__Bosea sp900185715--1||s__Bosea sp900470095--1||s__Bosea sp900470775--1||s__Bosea sp902506165--1||s__Bosea vaviloviae--1||s__Bosea vaviloviae_B--1||s__Pararhodospirillum photometricum--1:heptad_counter=MCP-38H--54||MCP-40H--1:lbd_counter=:lca_tree=g__Bosea:length_avg=125.25:length_max=143.0:length_min=88.0:length_std=16.401219466856727:length_sum=2004.0:mismatch_avg=17.5:mismatch_max=37.0:mismatch_min=4.0:mismatch_std=10.73312629199899:mismatch_sum=280.0:name=N730712:qcovhsp_avg=99.4625:qcovhsp_max=100.0:qcovhsp_min=95.6:qcovhsp_std=1.1068724708233868:qcovhsp_sum=1591.4:qend_avg=125.75:qend_max=143.0:qend_min=89.0:qend_std=16.376812876747415:qend_sum=2012.0:qstart_avg=1.625:qstart_max=7.0:qstart_min=1.0:qstart_std=1.5:qstart_sum=26.0:ref_name_counter=GB_GCA_017308075.1_protein.faa_JAFKFX010000025.1_83@PF00015_full_PFAM.372.539--1||GB_GCA_900470775.1_protein.faa_UCBZ01000010.1_219@PF00015_full_PFAM.371.544--1||RS_GCF_001429505.1_protein.faa_NZ_LMJW01000020.1_661@PF00015_full_PFAM.389.558--1||RS_GCF_002917105.1_protein.faa_NZ_PQFZ01000035.1_18@PF00015_full_PFAM.368.543--5||RS_GCF_004123845.1_protein.faa_NZ_NBDP01000053.1_222@PF00015_full_PFAM.371.537--1||RS_GCF_007827955.1_protein.faa_NZ_VITR01000005.1_298@PF00015_full_PFAM.376.549--1||RS_GCF_014873125.1_protein.faa_NZ_JADBCO010000002.1_18@PF00015_full_PFAM.369.540--5||RS_GCF_018130825.1_protein.faa_NZ_JAFCJS010000003.1_937@PF00015_full_PFAM.372.543--1:scovhsp_avg=72.88749999999999:scovhsp_max=83.6:scovhsp_min=51.5:scovhsp_std=9.34985739641698:scovhsp_sum=1166.1999999999998:send_avg=141.25:send_max=155.0:send_min=89.0:send_std=18.876793513023692:send_sum=2260.0:sstart_avg=17.0:sstart_max=49.0:sstart_min=1.0:sstart_std=12.404300329590004:sstart_sum=272.0],(((2b1e2e41-11fd-462c-a519-db0021c837da_3@MCPsignal.676.733:5e-09[&&NHX:Sample=rhiztom3:Type=capture:capture_class=c__Gammaproteobacteria:capture_domain=d__Bacteria:capture_family=f__Burkholderiaceae:capture_genus=g__Herbaspirillum:capture_order=o__Burkholderiales:capture_phylum=p__Proteobacteria:capture_species=s__Herbaspirillum aquaticum:heptad=MCP-38H],083186b1-ea48-440e-aa04-bc564ef75aa4_5@MCPsignal.409.483:0.115073[&&NHX:Sample=rhiztom2:Type=capture:capture_class=c__Alphaproteobacteria:capture_domain=d__Bacteria:capture_family=f__Magnetospirillaceae:capture_genus=g__Telmatospirillum:capture_order=o__Rhodospirillales:capture_phylum=p__Proteobacteria:capture_species=s__Telmatospirillum sp013349665:heptad=MCP-38H])0.946:0.294968[&&NHX:Sample_counter=rhiztom2--1||rhiztom3--1:Type_counter=capture--2:capture_class_counter=c__Alphaproteobacteria--1||c__Gammaproteobacteria--1:capture_domain_counter=d__Bacteria--2:capture_family_counter=f__Burkholderiaceae--1||f__Magnetospirillaceae--1:capture_genus_counter=g__Herbaspirillum--1||g__Telmatospirillum--1:capture_order_counter=o__Burkholderiales--1||o__Rhodospirillales--1:capture_phylum_counter=p__Proteobacteria--2:capture_species_counter=s__Herbaspirillum aquaticum--1||s__Telmatospirillum sp013349665--1:gtdb_class_counter=:gtdb_domain_counter=:gtdb_family_counter=:gtdb_genus_counter=:gtdb_order_counter=:gtdb_phylum_counter=:gtdb_species_counter=:heptad_counter=MCP-38H--2:lbd_counter=:name=N730715:ref_name_counter=],((((RS_GCF_003568845.1_protein.faa_NZ_CP030127.1_477@PF00015_full_PFAM.294.471:0.0792831[&&NHX:Type=GTDB:gtdb_class=c__Alphaproteobacteria:gtdb_domain=d__Bacteria:gtdb_family=f__Azospirillaceae:gtdb_genus=g__Indioceanicola:gtdb_order=o__Azospirillales:gtdb_phylum=p__Proteobacteria:gtdb_species=s__Indioceanicola profundi:heptad=MCP-38H:species=d__Bacteria_p__Proteobacteria_c__Alphaproteobacteria_o__Azospirillales_f__Azospirillaceae_g__Indioceanicola_s__Indioceanicola profundi],(RS_GCF_000429645.1_protein.faa_NZ_AUCG01000023.1_268@PF00015_full_PFAM.293.465:0.0542987[&&NHX:Type=GTDB:gtdb_class=c__Alphaproteobacteria:gtdb_domain=d__Bacteria:gtdb_family=f__Azospirillaceae:gtdb_genus=g__Niveispirillum:gtdb_order=o__Azospirillales:gtdb_phylum=p__Proteobacteria:gtdb_species=s__Niveispirillum irakense:heptad=MCP-38H:species=d__Bacteria_p__Proteobacteria_c__Alphaproteobacteria_o__Azospirillales_f__Azospirillaceae_g__Niveispirillum_s__Niveispirillum irakense],RS_GCF_003336875.1_protein.faa_NZ_QGNJ01000007.1_37@PF00015_full_PFAM.292.456:0.0809271[&&NHX:Type=GTDB:gtdb_class=c__Alphaproteobacteria:gtdb_domain=d__Bacteria:gtdb_family=f__Azospirillaceae:gtdb_genus=g__Oleisolibacter:gtdb_order=o__Azospirillales:gtdb_phylum=p__Proteobacteria:gtdb_species=s__Oleisolibacter albus:heptad=MCP-38H:species=d__Bacteria_p__Proteobacteria_c__Alphaproteobacteria_o__Azospirillales_f__Azospirillaceae_g__Oleisolibacter_s__Oleisolibacter albus])0.897:0.0747549[&&NHX:Sample_counter=:Type_counter=GTDB--2:capture_class_counter=:capture_domain_counter=:capture_family_counter=:capture_genus_counter=:capture_order_counter=:capture_phylum_counter=:capture_species_counter=:evoltype=D:gtdb_class_counter=c__Alphaproteobacteria--2:gtdb_domain_counter=d__Bacteria--2:gtdb_family_counter=f__Azospirillaceae--2:gtdb_genus_counter=g__Niveispirillum--1||g__Oleisolibacter--1:gtdb_order_counter=o__Azospirillales--2:gtdb_phylum_counter=p__Proteobacteria--2:gtdb_species_counter=s__Niveispirillum irakense--1||s__Oleisolibacter albus--1:heptad_counter=MCP-38H--2:lbd_counter=:lca=d__Bacteria:lca_tree=f__Azospirillaceae:name=N730719:ref_name_counter=])1:0.357384[&&NHX:Sample_counter=:Type_counter=GTDB--3:capture_class_counter=:capture_domain_counter=:capture_family_counter=:capture_genus_counter=:capture_order_counter=:capture_phylum_counter=:capture_species_counter=:evoltype=D:gtdb_class_counter=c__Alphaproteobacteria--3:gtdb_domain_counter=d__Bacteria--3:gtdb_family_counter=f__Azospirillaceae--3:gtdb_genus_counter=g__Indioceanicola--1||g__Niveispirillum--1||g__Oleisolibacter--1:gtdb_order_counter=o__Azospirillales--3:gtdb_phylum_counter=p__Proteobacteria--3:gtdb_species_counter=s__Indioceanicola profundi--1||s__Niveispirillum irakense--1||s__Oleisolibacter albus--1:heptad_counter=MCP-38H--3:lbd_counter=:lca=d__Bacteria:lca_tree=f__Azospirillaceae:name=N730720:ref_name_counter=],((((RS_GCF_002868735.1_protein.faa_NZ_CP025611.1_2570@PF00015_full_PFAM.177.467:0[&&NHX:Type=GTDB:gtdb_class=c__Alphaproteobacteria:gtdb_domain=d__Bacteria:gtdb_family=f__Azospirillaceae:gtdb_genus=g__Niveispirillum:gtdb_order=o__Azospirillales:gtdb_phylum=p__Proteobacteria:gtdb_species=s__Niveispirillum cyanobacteriorum:heptad=MCP-38H:species=d__Bacteria_p__Proteobacteria_c__Alphaproteobacteria_o__Azospirillales_f__Azospirillaceae_g__Niveispirillum_s__Niveispirillum cyanobacteriorum],RS_GCF_002251795.1_protein.faa_NZ_NOXU01000018.1_77@PF00015_full_PFAM.177.467:0[&&NHX:Type=GTDB:gtdb_class=c__Alphaproteobacteria:gtdb_domain=d__Bacteria:gtdb_family=f__Azospirillaceae:gtdb_genus=g__Niveispirillum:gtdb_order=o__Azospirillales:gtdb_phylum=p__Proteobacteria:gtdb_species=s__Niveispirillum lacus:heptad=MCP-38H:species=d__Bacteria_p__Proteobacteria_c__Alphaproteobacteria_o__Azospirillales_f__Azospirillaceae_g__Niveispirillum_s__Niveispirillum lacus]):0.00908791[&&NHX:Sample_counter=:Type_counter=GTDB--2:capture_class_counter=:capture_domain_counter=:capture_family_counter=:capture_genus_counter=:capture_order_counter=:capture_phylum_counter=:capture_species_counter=:evoltype=D:gtdb_class_counter=c__Alphaproteobacteria--2:gtdb_domain_counter=d__Bacteria--2:gtdb_family_counter=f__Azospirillaceae--2:gtdb_genus_counter=g__Niveispirillum--2:gtdb_order_counter=o__Azospirillales--2:gtdb_phylum_counter=p__Proteobacteria--2:gtdb_species_counter=s__Niveispirillum cyanobacteriorum--1||s__Niveispirillum lacus--1:heptad_counter=MCP-38H--2:lbd_counter=:lca=d__Bacteria:lca_tree=g__Niveispirillum:name=N730723:ref_name_counter=],(RS_GCF_002251795.1_protein.faa_NZ_NOXU01000021.1_34@PF00015_full_PFAM.178.457:0.0468866[&&NHX:Type=GTDB:gtdb_class=c__Alphaproteobacteria:gtdb_domain=d__Bacteria:gtdb_family=f__Azospirillaceae:gtdb_genus=g__Niveispirillum:gtdb_order=o__Azospirillales:gtdb_phylum=p__Proteobacteria:gtdb_species=s__Niveispirillum lacus:heptad=MCP-38H:species=d__Bacteria_p__Proteobacteria_c__Alphaproteobacteria_o__Azospirillales_f__Azospirillaceae_g__Niveispirillum_s__Niveispirillum lacus],GB_GCA_001296005.1_protein.faa_LJHR01000055.1_6@PF00015_full_PFAM.183.468:0.00757665[&&NHX:Type=GTDB:gtdb_class=c__Alphaproteobacteria:gtdb_domain=d__Bacteria:gtdb_family=f__Azospirillaceae:gtdb_genus=g__Niveispirillum:gtdb_order=o__Azospirillales:gtdb_phylum=p__Proteobacteria:gtdb_species=s__Niveispirillum sp001296005:heptad=MCP-38H:species=d__Bacteria_p__Proteobacteria_c__Alphaproteobacteria_o__Azospirillales_f__Azospirillaceae_g__Niveispirillum_s__Niveispirillum sp001296005])0:5e-09[&&NHX:Sample_counter=:Type_counter=GTDB--2:capture_class_counter=:capture_domain_counter=:capture_family_counter=:capture_genus_counter=:capture_order_counter=:capture_phylum_counter=:capture_species_counter=:evoltype=D:gtdb_class_counter=c__Alphaproteobacteria--2:gtdb_domain_counter=d__Bacteria--2:gtdb_family_counter=f__Azospirillaceae--2:gtdb_genus_counter=g__Niveispirillum--2:gtdb_order_counter=o__Azospirillales--2:gtdb_phylum_counter=p__Proteobacteria--2:gtdb_species_counter=s__Niveispirillum lacus--1||s__Niveispirillum sp001296005--1:heptad_counter=MCP-38H--2:lbd_counter=:lca=d__Bacteria:lca_tree=g__Niveispirillum:name=N730726:ref_name_counter=])1:0.322133[&&NHX:Sample_counter=:Type_counter=GTDB--4:capture_class_counter=:capture_domain_counter=:capture_family_counter=:capture_genus_counter=:capture_order_counter=:capture_phylum_counter=:capture_species_counter=:evoltype=D:gtdb_class_counter=c__Alphaproteobacteria--4:gtdb_domain_counter=d__Bacteria--4:gtdb_family_counter=f__Azospirillaceae--4:gtdb_genus_counter=g__Niveispirillum--4:gtdb_order_counter=o__Azospirillales--4:gtdb_phylum_counter=p__Proteobacteria--4:gtdb_species_counter=s__Niveispirillum cyanobacteriorum--1||s__Niveispirillum lacus--2||s__Niveispirillum sp001296005--1:heptad_counter=MCP-38H--4:lbd_counter=:lca=d__Bacteria:lca_tree=g__Niveispirillum:name=N730727:ref_name_counter=],(a9d76c62-bdb8-414e-a3bf-bc0db8b2cdb2_1@MCPsignal.112.152:0.194298[&&NHX:Sample=rhiztom1:Type=capture:capture_class=c__Alphaproteobacteria:capture_domain=d__Bacteria:capture_family=f__Azospirillaceae:capture_genus=g__Skermanella:capture_order=o__Azospirillales:capture_phylum=p__Proteobacteria:capture_species=s__Skermanella rosea:heptad=MCP-38H],GB_GCA_001939945.1_protein.faa_MOEB01000030.1_19@PF00015_full_PFAM.171.458:0.192249[&&NHX:Type=GTDB:gtdb_class=c__Alphaproteobacteria:gtdb_domain=d__Bacteria:gtdb_family=f__Azospirillaceae:gtdb_genus=g__Aerophototrophica:gtdb_order=o__Azospirillales:gtdb_phylum=p__Proteobacteria:gtdb_species=s__Aerophototrophica crusticola:heptad=MCP-38H:species=d__Bacteria_p__Proteobacteria_c__Alphaproteobacteria_o__Azospirillales_f__Azospirillaceae_g__Aerophototrophica_s__Aerophototrophica crusticola])0:5e-09[&&NHX:Sample_counter=rhiztom1--1:Type_counter=GTDB--1||capture--1:capture_class_counter=c__Alphaproteobacteria--1:capture_domain_counter=d__Bacteria--1:capture_family_counter=f__Azospirillaceae--1:capture_genus_counter=g__Skermanella--1:capture_order_counter=o__Azospirillales--1:capture_phylum_counter=p__Proteobacteria--1:capture_species_counter=s__Skermanella rosea--1:gtdb_class_counter=c__Alphaproteobacteria--1:gtdb_domain_counter=d__Bacteria--1:gtdb_family_counter=f__Azospirillaceae--1:gtdb_genus_counter=g__Aerophototrophica--1:gtdb_order_counter=o__Azospirillales--1:gtdb_phylum_counter=p__Proteobacteria--1:gtdb_species_counter=s__Aerophototrophica crusticola--1:heptad_counter=MCP-38H--2:lbd_counter=:lca_tree=s__Aerophototrophica crusticola:name=N730730:ref_name_counter=])0.9:0.084363[&&NHX:Sample_counter=rhiztom1--1:Type_counter=GTDB--5||capture--1:capture_class_counter=c__Alphaproteobacteria--1:capture_domain_counter=d__Bacteria--1:capture_family_counter=f__Azospirillaceae--1:capture_genus_counter=g__Skermanella--1:capture_order_counter=o__Azospirillales--1:capture_phylum_counter=p__Proteobacteria--1:capture_species_counter=s__Skermanella rosea--1:gtdb_class_counter=c__Alphaproteobacteria--5:gtdb_domain_counter=d__Bacteria--5:gtdb_family_counter=f__Azospirillaceae--5:gtdb_genus_counter=g__Aerophototrophica--1||g__Niveispirillum--4:gtdb_order_counter=o__Azospirillales--5:gtdb_phylum_counter=p__Proteobacteria--5:gtdb_species_counter=s__Aerophototrophica crusticola--1||s__Niveispirillum cyanobacteriorum--1||s__Niveispirillum lacus--2||s__Niveispirillum sp001296005--1:heptad_counter=MCP-38H--6:lbd_counter=:lca_tree=f__Azospirillaceae:name=N730731:ref_name_counter=],(RS_GCF_000333275.1_protein.faa_NZ_BACU01000388.1_8@PF00015_full_PFAM.307.486:0.0206485[&&NHX:Type=GTDB:gtdb_class=c__Alphaproteobacteria:gtdb_domain=d__Bacteria:gtdb_family=f__Azospirillaceae:gtdb_genus=g__Nitrospirillum:gtdb_order=o__Azospirillales:gtdb_phylum=p__Proteobacteria:gtdb_species=s__Nitrospirillum sp000333275:heptad=MCP-38H:species=d__Bacteria_p__Proteobacteria_c__Alphaproteobacteria_o__Azospirillales_f__Azospirillaceae_g__Nitrospirillum_s__Nitrospirillum sp000333275],(RS_GCF_000730165.1_protein.faa_NZ_CP022112.1_171@PF00015_full_PFAM.304.474:5e-09[&&NHX:Type=GTDB:gtdb_class=c__Alphaproteobacteria:gtdb_domain=d__Bacteria:gtdb_family=f__Azospirillaceae:gtdb_genus=g__Nitrospirillum:gtdb_order=o__Azospirillales:gtdb_phylum=p__Proteobacteria:gtdb_species=s__Nitrospirillum amazonense:heptad=MCP-38H:species=d__Bacteria_p__Proteobacteria_c__Alphaproteobacteria_o__Azospirillales_f__Azospirillaceae_g__Nitrospirillum_s__Nitrospirillum amazonense],(RS_GCF_007828035.1_protein.faa_NZ_VITV01000007.1_238@PF00015_full_PFAM.304.472:5e-09[&&NHX:Type=GTDB:gtdb_class=c__Alphaproteobacteria:gtdb_domain=d__Bacteria:gtdb_family=f__Azospirillaceae:gtdb_genus=g__Nitrospirillum:gtdb_order=o__Azospirillales:gtdb_phylum=p__Proteobacteria:gtdb_species=s__Nitrospirillum amazonense_A:heptad=MCP-38H:species=d__Bacteria_p__Proteobacteria_c__Alphaproteobacteria_o__Azospirillales_f__Azospirillaceae_g__Nitrospirillum_s__Nitrospirillum amazonense_A],(RS_GCF_007827955.1_protein.faa_NZ_VITR01000005.1_74@PF00015_full_PFAM.307.493:0.0132077[&&NHX:Type=GTDB:gtdb_class=c__Alphaproteobacteria:gtdb_domain=d__Bacteria:gtdb_family=f__Azospirillaceae:gtdb_genus=g__Nitrospirillum:gtdb_order=o__Azospirillales:gtdb_phylum=p__Proteobacteria:gtdb_species=s__Nitrospirillum amazonense_B:heptad=MCP-38H:species=d__Bacteria_p__Proteobacteria_c__Alphaproteobacteria_o__Azospirillales_f__Azospirillaceae_g__Nitrospirillum_s__Nitrospirillum amazonense_B],RS_GCF_007828045.1_protein.faa_NZ_VITN01000001.1_435@PF00015_full_PFAM.305.474:5e-09[&&NHX:Type=GTDB:gtdb_class=c__Alphaproteobacteria:gtdb_domain=d__Bacteria:gtdb_family=f__Azospirillaceae:gtdb_genus=g__Nitrospirillum:gtdb_order=o__Azospirillales:gtdb_phylum=p__Proteobacteria:gtdb_species=s__Nitrospirillum amazonense_C:heptad=MCP-38H:species=d__Bacteria_p__Proteobacteria_c__Alphaproteobacteria_o__Azospirillales_f__Azospirillaceae_g__Nitrospirillum_s__Nitrospirillum amazonense_C])0:5e-09[&&NHX:Sample_counter=:Type_counter=GTDB--2:capture_class_counter=:capture_domain_counter=:capture_family_counter=:capture_genus_counter=:capture_order_counter=:capture_phylum_counter=:capture_species_counter=:evoltype=D:gtdb_class_counter=c__Alphaproteobacteria--2:gtdb_domain_counter=d__Bacteria--2:gtdb_family_counter=f__Azospirillaceae--2:gtdb_genus_counter=g__Nitrospirillum--2:gtdb_order_counter=o__Azospirillales--2:gtdb_phylum_counter=p__Proteobacteria--2:gtdb_species_counter=s__Nitrospirillum amazonense_B--1||s__Nitrospirillum amazonense_C--1:heptad_counter=MCP-38H--2:lbd_counter=:lca=d__Bacteria:lca_tree=g__Nitrospirillum:name=N730737:ref_name_counter=])0.912:0.00879632[&&NHX:Sample_counter=:Type_counter=GTDB--3:capture_class_counter=:capture_domain_counter=:capture_family_counter=:capture_genus_counter=:capture_order_counter=:capture_phylum_counter=:capture_species_counter=:evoltype=D:gtdb_class_counter=c__Alphaproteobacteria--3:gtdb_domain_counter=d__Bacteria--3:gtdb_family_counter=f__Azospirillaceae--3:gtdb_genus_counter=g__Nitrospirillum--3:gtdb_order_counter=o__Azospirillales--3:gtdb_phylum_counter=p__Proteobacteria--3:gtdb_species_counter=s__Nitrospirillum amazonense_A--1||s__Nitrospirillum amazonense_B--1||s__Nitrospirillum amazonense_C--1:heptad_counter=MCP-38H--3:lbd_counter=:lca=d__Bacteria:lca_tree=g__Nitrospirillum:name=N730738:ref_name_counter=])0.847:0.023589[&&NHX:Sample_counter=:Type_counter=GTDB--4:capture_class_counter=:capture_domain_counter=:capture_family_counter=:capture_genus_counter=:capture_order_counter=:capture_phylum_counter=:capture_species_counter=:evoltype=D:gtdb_class_counter=c__Alphaproteobacteria--4:gtdb_domain_counter=d__Bacteria--4:gtdb_family_counter=f__Azospirillaceae--4:gtdb_genus_counter=g__Nitrospirillum--4:gtdb_order_counter=o__Azospirillales--4:gtdb_phylum_counter=p__Proteobacteria--4:gtdb_species_counter=s__Nitrospirillum amazonense--1||s__Nitrospirillum amazonense_A--1||s__Nitrospirillum amazonense_B--1||s__Nitrospirillum amazonense_C--1:heptad_counter=MCP-38H--4:lbd_counter=:lca=d__Bacteria:lca_tree=g__Nitrospirillum:name=N730739:ref_name_counter=])0.992:0.203616[&&NHX:Sample_counter=:Type_counter=GTDB--5:capture_class_counter=:capture_domain_counter=:capture_family_counter=:capture_genus_counter=:capture_order_counter=:capture_phylum_counter=:capture_species_counter=:evoltype=D:gtdb_class_counter=c__Alphaproteobacteria--5:gtdb_domain_counter=d__Bacteria--5:gtdb_family_counter=f__Azospirillaceae--5:gtdb_genus_counter=g__Nitrospirillum--5:gtdb_order_counter=o__Azospirillales--5:gtdb_phylum_counter=p__Proteobacteria--5:gtdb_species_counter=s__Nitrospirillum amazonense--1||s__Nitrospirillum amazonense_A--1||s__Nitrospirillum amazonense_B--1||s__Nitrospirillum amazonense_C--1||s__Nitrospirillum sp000333275--1:heptad_counter=MCP-38H--5:lbd_counter=:lca=d__Bacteria:lca_tree=g__Nitrospirillum:name=N730740:ref_name_counter=])0.87:0.118182[&&NHX:Sample_counter=rhiztom1--1:Type_counter=GTDB--10||capture--1:capture_class_counter=c__Alphaproteobacteria--1:capture_domain_counter=d__Bacteria--1:capture_family_counter=f__Azospirillaceae--1:capture_genus_counter=g__Skermanella--1:capture_order_counter=o__Azospirillales--1:capture_phylum_counter=p__Proteobacteria--1:capture_species_counter=s__Skermanella rosea--1:evoltype=D:gtdb_class_counter=c__Alphaproteobacteria--10:gtdb_domain_counter=d__Bacteria--10:gtdb_family_counter=f__Azospirillaceae--10:gtdb_genus_counter=g__Aerophototrophica--1||g__Nitrospirillum--5||g__Niveispirillum--4:gtdb_order_counter=o__Azospirillales--10:gtdb_phylum_counter=p__Proteobacteria--10:gtdb_species_counter=s__Aerophototrophica crusticola--1||s__Nitrospirillum amazonense--1||s__Nitrospirillum amazonense_A--1||s__Nitrospirillum amazonense_B--1||s__Nitrospirillum amazonense_C--1||s__Nitrospirillum sp000333275--1||s__Niveispirillum cyanobacteriorum--1||s__Niveispirillum lacus--2||s__Niveispirillum sp001296005--1:heptad_counter=MCP-38H--11:lbd_counter=:lca=d__Bacteria:lca_tree=f__Azospirillaceae:name=N730741:ref_name_counter=])0.99:0.219828[&&NHX:Sample_counter=rhiztom1--1:Type_counter=GTDB--13||capture--1:capture_class_counter=c__Alphaproteobacteria--1:capture_domain_counter=d__Bacteria--1:capture_family_counter=f__Azospirillaceae--1:capture_genus_counter=g__Skermanella--1:capture_order_counter=o__Azospirillales--1:capture_phylum_counter=p__Proteobacteria--1:capture_species_counter=s__Skermanella rosea--1:evoltype=D:gtdb_class_counter=c__Alphaproteobacteria--13:gtdb_domain_counter=d__Bacteria--13:gtdb_family_counter=f__Azospirillaceae--13:gtdb_genus_counter=g__Aerophototrophica--1||g__Indioceanicola--1||g__Nitrospirillum--5||g__Niveispirillum--5||g__Oleisolibacter--1:gtdb_order_counter=o__Azospirillales--13:gtdb_phylum_counter=p__Proteobacteria--13:gtdb_species_counter=s__Aerophototrophica crusticola--1||s__Indioceanicola profundi--1||s__Nitrospirillum amazonense--1||s__Nitrospirillum amazonense_A--1||s__Nitrospirillum amazonense_B--1||s__Nitrospirillum amazonense_C--1||s__Nitrospirillum sp000333275--1||s__Niveispirillum cyanobacteriorum--1||s__Niveispirillum irakense--1||s__Niveispirillum lacus--2||s__Niveispirillum sp001296005--1||s__Oleisolibacter albus--1:heptad_counter=MCP-38H--14:lbd_counter=:lca=d__Bacteria:lca_tree=f__Azospirillaceae:name=N730742:ref_name_counter=],(6841ddc7-219c-4c72-9a7f-1ad3930a8c78_5@MCPsignal.154.258:0.390337[&&NHX:Sample=rhiztom1:Type=capture:besthit=62.4:bitscore=113.0:capture_class=c__Alphaproteobacteria:capture_domain=d__Bacteria:capture_family=f__Xanthobacteraceae:capture_genus=g__Bradyrhizobium:capture_order=o__Rhizobiales:capture_phylum=p__Proteobacteria:capture_species=s__Bradyrhizobium sp900176205:evalue=9.33e-33:gapopen=0.0:heptad=MCP-38H:length=101.0:mismatch=38.0:qcovhsp=97.1:qend=104.0:qstart=4.0:ref_name=GB_GCA_903845155.1_protein.faa_CAIMWN010000210.1_3@PF00015_full_PFAM.335.506:scovhsp=59.1:send=103.0:sstart=3.0],(RS_GCF_017355985.1_protein.faa_NZ_JAFIQU010000007.1_45@PF00015_full_PFAM.576.740:0.329566[&&NHX:Type=GTDB:gtdb_class=c__Alphaproteobacteria:gtdb_domain=d__Bacteria:gtdb_family=f__Azospirillaceae:gtdb_genus=g__Desertibacter:gtdb_order=o__Azospirillales:gtdb_phylum=p__Proteobacteria:gtdb_species=s__Desertibacter sp017355985:heptad=MCP-38H:species=d__Bacteria_p__Proteobacteria_c__Alphaproteobacteria_o__Azospirillales_f__Azospirillaceae_g__Desertibacter_s__Desertibacter sp017355985],06e60b8c-346d-4462-809b-eff945f90b60_1@MCPsignal.527.617:0.32663[&&NHX:Sample=rhizpot3:Type=capture:capture_class=c__Alphaproteobacteria:capture_domain=d__Bacteria:capture_family=f__Magnetospirillaceae:capture_genus=g__Phaeospirillum:capture_order=o__Rhodospirillales:capture_phylum=p__Proteobacteria:capture_species=s__Phaeospirillum sp903853455:heptad=MCP-38H])0.692:0.0602835[&&NHX:Sample_counter=rhizpot3--1:Type_counter=GTDB--1||capture--1:capture_class_counter=c__Alphaproteobacteria--1:capture_domain_counter=d__Bacteria--1:capture_family_counter=f__Magnetospirillaceae--1:capture_genus_counter=g__Phaeospirillum--1:capture_order_counter=o__Rhodospirillales--1:capture_phylum_counter=p__Proteobacteria--1:capture_species_counter=s__Phaeospirillum sp903853455--1:gtdb_class_counter=c__Alphaproteobacteria--1:gtdb_domain_counter=d__Bacteria--1:gtdb_family_counter=f__Azospirillaceae--1:gtdb_genus_counter=g__Desertibacter--1:gtdb_order_counter=o__Azospirillales--1:gtdb_phylum_counter=p__Proteobacteria--1:gtdb_species_counter=s__Desertibacter sp017355985--1:heptad_counter=MCP-38H--2:lbd_counter=:lca_tree=s__Desertibacter sp017355985:name=N730746:ref_name_counter=])0.853:0.139808[&&NHX:Sample_counter=rhizpot3--1||rhiztom1--1:Type_counter=GTDB--1||capture--2:besthit_avg=62.4:besthit_max=62.4:besthit_min=62.4:besthit_std=0:besthit_sum=62.4:bitscore_avg=113.0:bitscore_max=113.0:bitscore_min=113.0:bitscore_std=0:bitscore_sum=113.0:capture_class_counter=c__Alphaproteobacteria--2:capture_domain_counter=d__Bacteria--2:capture_family_counter=f__Magnetospirillaceae--1||f__Xanthobacteraceae--1:capture_genus_counter=g__Bradyrhizobium--1||g__Phaeospirillum--1:capture_order_counter=o__Rhizobiales--1||o__Rhodospirillales--1:capture_phylum_counter=p__Proteobacteria--2:capture_species_counter=s__Bradyrhizobium sp900176205--1||s__Phaeospirillum sp903853455--1:evalue_avg=9.33e-33:evalue_max=9.33e-33:evalue_min=9.33e-33:evalue_std=0:evalue_sum=9.33e-33:gapopen_avg=0.0:gapopen_max=0.0:gapopen_min=0.0:gapopen_std=0:gapopen_sum=0.0:gtdb_class_counter=c__Alphaproteobacteria--1:gtdb_domain_counter=d__Bacteria--1:gtdb_family_counter=f__Azospirillaceae--1:gtdb_genus_counter=g__Desertibacter--1:gtdb_order_counter=o__Azospirillales--1:gtdb_phylum_counter=p__Proteobacteria--1:gtdb_species_counter=s__Desertibacter sp017355985--1:heptad_counter=MCP-38H--3:lbd_counter=:lca_tree=s__Desertibacter sp017355985:length_avg=101.0:length_max=101.0:length_min=101.0:length_std=0:length_sum=101.0:mismatch_avg=38.0:mismatch_max=38.0:mismatch_min=38.0:mismatch_std=0:mismatch_sum=38.0:name=N730747:qcovhsp_avg=97.1:qcovhsp_max=97.1:qcovhsp_min=97.1:qcovhsp_std=0:qcovhsp_sum=97.1:qend_avg=104.0:qend_max=104.0:qend_min=104.0:qend_std=0:qend_sum=104.0:qstart_avg=4.0:qstart_max=4.0:qstart_min=4.0:qstart_std=0:qstart_sum=4.0:ref_name_counter=GB_GCA_903845155.1_protein.faa_CAIMWN010000210.1_3@PF00015_full_PFAM.335.506--1:scovhsp_avg=59.1:scovhsp_max=59.1:scovhsp_min=59.1:scovhsp_std=0:scovhsp_sum=59.1:send_avg=103.0:send_max=103.0:send_min=103.0:send_std=0:send_sum=103.0:sstart_avg=3.0:sstart_max=3.0:sstart_min=3.0:sstart_std=0:sstart_sum=3.0])0.835:0.0702491[&&NHX:Sample_counter=rhizpot3--1||rhiztom1--2:Type_counter=GTDB--14||capture--3:besthit_avg=62.4:besthit_max=62.4:besthit_min=62.4:besthit_std=0:besthit_sum=62.4:bitscore_avg=113.0:bitscore_max=113.0:bitscore_min=113.0:bitscore_std=0:bitscore_sum=113.0:capture_class_counter=c__Alphaproteobacteria--3:capture_domain_counter=d__Bacteria--3:capture_family_counter=f__Azospirillaceae--1||f__Magnetospirillaceae--1||f__Xanthobacteraceae--1:capture_genus_counter=g__Bradyrhizobium--1||g__Phaeospirillum--1||g__Skermanella--1:capture_order_counter=o__Azospirillales--1||o__Rhizobiales--1||o__Rhodospirillales--1:capture_phylum_counter=p__Proteobacteria--3:capture_species_counter=s__Bradyrhizobium sp900176205--1||s__Phaeospirillum sp903853455--1||s__Skermanella rosea--1:evalue_avg=9.33e-33:evalue_max=9.33e-33:evalue_min=9.33e-33:evalue_std=0:evalue_sum=9.33e-33:gapopen_avg=0.0:gapopen_max=0.0:gapopen_min=0.0:gapopen_std=0:gapopen_sum=0.0:gtdb_class_counter=c__Alphaproteobacteria--14:gtdb_domain_counter=d__Bacteria--14:gtdb_family_counter=f__Azospirillaceae--14:gtdb_genus_counter=g__Aerophototrophica--1||g__Desertibacter--1||g__Indioceanicola--1||g__Nitrospirillum--5||g__Niveispirillum--5||g__Oleisolibacter--1:gtdb_order_counter=o__Azospirillales--14:gtdb_phylum_counter=p__Proteobacteria--14:gtdb_species_counter=s__Aerophototrophica crusticola--1||s__Desertibacter sp017355985--1||s__Indioceanicola profundi--1||s__Nitrospirillum amazonense--1||s__Nitrospirillum amazonense_A--1||s__Nitrospirillum amazonense_B--1||s__Nitrospirillum amazonense_C--1||s__Nitrospirillum sp000333275--1||s__Niveispirillum cyanobacteriorum--1||s__Niveispirillum irakense--1||s__Niveispirillum lacus--2||s__Niveispirillum sp001296005--1||s__Oleisolibacter albus--1:heptad_counter=MCP-38H--17:lbd_counter=:lca_tree=f__Azospirillaceae:length_avg=101.0:length_max=101.0:length_min=101.0:length_std=0:length_sum=101.0:mismatch_avg=38.0:mismatch_max=38.0:mismatch_min=38.0:mismatch_std=0:mismatch_sum=38.0:name=N730748:qcovhsp_avg=97.1:qcovhsp_max=97.1:qcovhsp_min=97.1:qcovhsp_std=0:qcovhsp_sum=97.1:qend_avg=104.0:qend_max=104.0:qend_min=104.0:qend_std=0:qend_sum=104.0:qstart_avg=4.0:qstart_max=4.0:qstart_min=4.0:qstart_std=0:qstart_sum=4.0:ref_name_counter=GB_GCA_903845155.1_protein.faa_CAIMWN010000210.1_3@PF00015_full_PFAM.335.506--1:scovhsp_avg=59.1:scovhsp_max=59.1:scovhsp_min=59.1:scovhsp_std=0:scovhsp_sum=59.1:send_avg=103.0:send_max=103.0:send_min=103.0:send_std=0:send_sum=103.0:sstart_avg=3.0:sstart_max=3.0:sstart_min=3.0:sstart_std=0:sstart_sum=3.0],(ceba5369-493c-4729-8670-52d0c7503d28_3@MCPsignal.22.52:0.131348[&&NHX:Sample=rhizpot1:Type=capture:capture_class=c__Desulfuromonadia:capture_domain=d__Bacteria:capture_family=f__UBA2294:capture_genus=g__BM707:capture_order=o__Desulfuromonadales:capture_phylum=p__Desulfobacterota:capture_species=s__BM707 sp002869615:heptad=MCP-38H],(GB_GCA_016872715.1_protein.faa_VGZD01000152.1_1@PF00015_full_PFAM.720.912:0.506853[&&NHX:Type=GTDB:gtdb_class=c__UBA1135:gtdb_domain=d__Bacteria:gtdb_family=f__GCA-002686595:gtdb_genus=g__F1-120-MAGs118:gtdb_order=o__UBA1135:gtdb_phylum=p__Planctomycetota:gtdb_species=s__F1-120-MAGs118 sp016872715:heptad=MCP-38H:species=d__Bacteria_p__Planctomycetota_c__UBA1135_o__UBA1135_f__GCA-002686595_g__F1-120-MAGs118_s__F1-120-MAGs118 sp016872715],(d8d48e48-288e-476a-b5e6-7e381933a7eb_1@MCPsignal.382.448:5e-09[&&NHX:Sample=rhiztom1:Type=capture:capture_class=c__Desulfobacteria:capture_domain=d__Bacteria:capture_family=f__Desulfosarcinaceae:capture_genus=g__Desulfosarcina:capture_order=o__Desulfobacterales:capture_phylum=p__Desulfobacterota:capture_species=s__Desulfosarcina alkanivorans:heptad=MCP-38H],aeebebd9-347f-4c0e-b176-cdbec9142dd6_5@MCPsignal.164.196:0.351468[&&NHX:Sample=rhiztom3:Type=capture:capture_class=c__Alphaproteobacteria:capture_domain=d__Bacteria:capture_family=f__Rhizobiaceae:capture_genus=g__Allorhizobium:capture_order=o__Rhizobiales:capture_phylum=p__Proteobacteria:capture_species=s__Allorhizobium sp900473805:heptad=MCP-38H])0.914:0.322596[&&NHX:Sample_counter=rhiztom1--1||rhiztom3--1:Type_counter=capture--2:capture_class_counter=c__Alphaproteobacteria--1||c__Desulfobacteria--1:capture_domain_counter=d__Bacteria--2:capture_family_counter=f__Desulfosarcinaceae--1||f__Rhizobiaceae--1:capture_genus_counter=g__Allorhizobium--1||g__Desulfosarcina--1:capture_order_counter=o__Desulfobacterales--1||o__Rhizobiales--1:capture_phylum_counter=p__Desulfobacterota--1||p__Proteobacteria--1:capture_species_counter=s__Allorhizobium sp900473805--1||s__Desulfosarcina alkanivorans--1:gtdb_class_counter=:gtdb_domain_counter=:gtdb_family_counter=:gtdb_genus_counter=:gtdb_order_counter=:gtdb_phylum_counter=:gtdb_species_counter=:heptad_counter=MCP-38H--2:lbd_counter=:name=N730753:ref_name_counter=])0:1.3e-08[&&NHX:Sample_counter=rhiztom1--1||rhiztom3--1:Type_counter=GTDB--1||capture--2:capture_class_counter=c__Alphaproteobacteria--1||c__Desulfobacteria--1:capture_domain_counter=d__Bacteria--2:capture_family_counter=f__Desulfosarcinaceae--1||f__Rhizobiaceae--1:capture_genus_counter=g__Allorhizobium--1||g__Desulfosarcina--1:capture_order_counter=o__Desulfobacterales--1||o__Rhizobiales--1:capture_phylum_counter=p__Desulfobacterota--1||p__Proteobacteria--1:capture_species_counter=s__Allorhizobium sp900473805--1||s__Desulfosarcina alkanivorans--1:gtdb_class_counter=c__UBA1135--1:gtdb_domain_counter=d__Bacteria--1:gtdb_family_counter=f__GCA-002686595--1:gtdb_genus_counter=g__F1-120-MAGs118--1:gtdb_order_counter=o__UBA1135--1:gtdb_phylum_counter=p__Planctomycetota--1:gtdb_species_counter=s__F1-120-MAGs118 sp016872715--1:heptad_counter=MCP-38H--3:lbd_counter=:lca_tree=s__F1-120-MAGs118 sp016872715:name=N730754:ref_name_counter=])0.875:0.135268[&&NHX:Sample_counter=rhizpot1--1||rhiztom1--1||rhiztom3--1:Type_counter=GTDB--1||capture--3:capture_class_counter=c__Alphaproteobacteria--1||c__Desulfobacteria--1||c__Desulfuromonadia--1:capture_domain_counter=d__Bacteria--3:capture_family_counter=f__Desulfosarcinaceae--1||f__Rhizobiaceae--1||f__UBA2294--1:capture_genus_counter=g__Allorhizobium--1||g__BM707--1||g__Desulfosarcina--1:capture_order_counter=o__Desulfobacterales--1||o__Desulfuromonadales--1||o__Rhizobiales--1:capture_phylum_counter=p__Desulfobacterota--2||p__Proteobacteria--1:capture_species_counter=s__Allorhizobium sp900473805--1||s__BM707 sp002869615--1||s__Desulfosarcina alkanivorans--1:gtdb_class_counter=c__UBA1135--1:gtdb_domain_counter=d__Bacteria--1:gtdb_family_counter=f__GCA-002686595--1:gtdb_genus_counter=g__F1-120-MAGs118--1:gtdb_order_counter=o__UBA1135--1:gtdb_phylum_counter=p__Planctomycetota--1:gtdb_species_counter=s__F1-120-MAGs118 sp016872715--1:heptad_counter=MCP-38H--4:lbd_counter=:lca_tree=s__F1-120-MAGs118 sp016872715:name=N730755:ref_name_counter=])0.371:0.0301297[&&NHX:Sample_counter=rhizpot1--1||rhizpot3--1||rhiztom1--3||rhiztom3--1:Type_counter=GTDB--15||capture--6:besthit_avg=62.4:besthit_max=62.4:besthit_min=62.4:besthit_std=0:besthit_sum=62.4:bitscore_avg=113.0:bitscore_max=113.0:bitscore_min=113.0:bitscore_std=0:bitscore_sum=113.0:capture_class_counter=c__Alphaproteobacteria--4||c__Desulfobacteria--1||c__Desulfuromonadia--1:capture_domain_counter=d__Bacteria--6:capture_family_counter=f__Azospirillaceae--1||f__Desulfosarcinaceae--1||f__Magnetospirillaceae--1||f__Rhizobiaceae--1||f__UBA2294--1||f__Xanthobacteraceae--1:capture_genus_counter=g__Allorhizobium--1||g__BM707--1||g__Bradyrhizobium--1||g__Desulfosarcina--1||g__Phaeospirillum--1||g__Skermanella--1:capture_order_counter=o__Azospirillales--1||o__Desulfobacterales--1||o__Desulfuromonadales--1||o__Rhizobiales--2||o__Rhodospirillales--1:capture_phylum_counter=p__Desulfobacterota--2||p__Proteobacteria--4:capture_species_counter=s__Allorhizobium sp900473805--1||s__BM707 sp002869615--1||s__Bradyrhizobium sp900176205--1||s__Desulfosarcina alkanivorans--1||s__Phaeospirillum sp903853455--1||s__Skermanella rosea--1:evalue_avg=9.33e-33:evalue_max=9.33e-33:evalue_min=9.33e-33:evalue_std=0:evalue_sum=9.33e-33:gapopen_avg=0.0:gapopen_max=0.0:gapopen_min=0.0:gapopen_std=0:gapopen_sum=0.0:gtdb_class_counter=c__Alphaproteobacteria--14||c__UBA1135--1:gtdb_domain_counter=d__Bacteria--15:gtdb_family_counter=f__Azospirillaceae--14||f__GCA-002686595--1:gtdb_genus_counter=g__Aerophototrophica--1||g__Desertibacter--1||g__F1-120-MAGs118--1||g__Indioceanicola--1||g__Nitrospirillum--5||g__Niveispirillum--5||g__Oleisolibacter--1:gtdb_order_counter=o__Azospirillales--14||o__UBA1135--1:gtdb_phylum_counter=p__Planctomycetota--1||p__Proteobacteria--14:gtdb_species_counter=s__Aerophototrophica crusticola--1||s__Desertibacter sp017355985--1||s__F1-120-MAGs118 sp016872715--1||s__Indioceanicola profundi--1||s__Nitrospirillum amazonense--1||s__Nitrospirillum amazonense_A--1||s__Nitrospirillum amazonense_B--1||s__Nitrospirillum amazonense_C--1||s__Nitrospirillum sp000333275--1||s__Niveispirillum cyanobacteriorum--1||s__Niveispirillum irakense--1||s__Niveispirillum lacus--2||s__Niveispirillum sp001296005--1||s__Oleisolibacter albus--1:heptad_counter=MCP-38H--21:lbd_counter=:lca_tree=f__Azospirillaceae:length_avg=101.0:length_max=101.0:length_min=101.0:length_std=0:length_sum=101.0:mismatch_avg=38.0:mismatch_max=38.0:mismatch_min=38.0:mismatch_std=0:mismatch_sum=38.0:name=N730756:qcovhsp_avg=97.1:qcovhsp_max=97.1:qcovhsp_min=97.1:qcovhsp_std=0:qcovhsp_sum=97.1:qend_avg=104.0:qend_max=104.0:qend_min=104.0:qend_std=0:qend_sum=104.0:qstart_avg=4.0:qstart_max=4.0:qstart_min=4.0:qstart_std=0:qstart_sum=4.0:ref_name_counter=GB_GCA_903845155.1_protein.faa_CAIMWN010000210.1_3@PF00015_full_PFAM.335.506--1:scovhsp_avg=59.1:scovhsp_max=59.1:scovhsp_min=59.1:scovhsp_std=0:scovhsp_sum=59.1:send_avg=103.0:send_max=103.0:send_min=103.0:send_std=0:send_sum=103.0:sstart_avg=3.0:sstart_max=3.0:sstart_min=3.0:sstart_std=0:sstart_sum=3.0])0.782:0.0580904[&&NHX:Sample_counter=rhizpot1--1||rhizpot3--1||rhiztom1--3||rhiztom2--1||rhiztom3--2:Type_counter=GTDB--15||capture--8:besthit_avg=62.4:besthit_max=62.4:besthit_min=62.4:besthit_std=0:besthit_sum=62.4:bitscore_avg=113.0:bitscore_max=113.0:bitscore_min=113.0:bitscore_std=0:bitscore_sum=113.0:capture_class_counter=c__Alphaproteobacteria--5||c__Desulfobacteria--1||c__Desulfuromonadia--1||c__Gammaproteobacteria--1:capture_domain_counter=d__Bacteria--8:capture_family_counter=f__Azospirillaceae--1||f__Burkholderiaceae--1||f__Desulfosarcinaceae--1||f__Magnetospirillaceae--2||f__Rhizobiaceae--1||f__UBA2294--1||f__Xanthobacteraceae--1:capture_genus_counter=g__Allorhizobium--1||g__BM707--1||g__Bradyrhizobium--1||g__Desulfosarcina--1||g__Herbaspirillum--1||g__Phaeospirillum--1||g__Skermanella--1||g__Telmatospirillum--1:capture_order_counter=o__Azospirillales--1||o__Burkholderiales--1||o__Desulfobacterales--1||o__Desulfuromonadales--1||o__Rhizobiales--2||o__Rhodospirillales--2:capture_phylum_counter=p__Desulfobacterota--2||p__Proteobacteria--6:capture_species_counter=s__Allorhizobium sp900473805--1||s__BM707 sp002869615--1||s__Bradyrhizobium sp900176205--1||s__Desulfosarcina alkanivorans--1||s__Herbaspirillum aquaticum--1||s__Phaeospirillum sp903853455--1||s__Skermanella rosea--1||s__Telmatospirillum sp013349665--1:evalue_avg=9.33e-33:evalue_max=9.33e-33:evalue_min=9.33e-33:evalue_std=0:evalue_sum=9.33e-33:gapopen_avg=0.0:gapopen_max=0.0:gapopen_min=0.0:gapopen_std=0:gapopen_sum=0.0:gtdb_class_counter=c__Alphaproteobacteria--14||c__UBA1135--1:gtdb_domain_counter=d__Bacteria--15:gtdb_family_counter=f__Azospirillaceae--14||f__GCA-002686595--1:gtdb_genus_counter=g__Aerophototrophica--1||g__Desertibacter--1||g__F1-120-MAGs118--1||g__Indioceanicola--1||g__Nitrospirillum--5||g__Niveispirillum--5||g__Oleisolibacter--1:gtdb_order_counter=o__Azospirillales--14||o__UBA1135--1:gtdb_phylum_counter=p__Planctomycetota--1||p__Proteobacteria--14:gtdb_species_counter=s__Aerophototrophica crusticola--1||s__Desertibacter sp017355985--1||s__F1-120-MAGs118 sp016872715--1||s__Indioceanicola profundi--1||s__Nitrospirillum amazonense--1||s__Nitrospirillum amazonense_A--1||s__Nitrospirillum amazonense_B--1||s__Nitrospirillum amazonense_C--1||s__Nitrospirillum sp000333275--1||s__Niveispirillum cyanobacteriorum--1||s__Niveispirillum irakense--1||s__Niveispirillum lacus--2||s__Niveispirillum sp001296005--1||s__Oleisolibacter albus--1:heptad_counter=MCP-38H--23:lbd_counter=:lca_tree=f__Azospirillaceae:length_avg=101.0:length_max=101.0:length_min=101.0:length_std=0:length_sum=101.0:mismatch_avg=38.0:mismatch_max=38.0:mismatch_min=38.0:mismatch_std=0:mismatch_sum=38.0:name=N730757:qcovhsp_avg=97.1:qcovhsp_max=97.1:qcovhsp_min=97.1:qcovhsp_std=0:qcovhsp_sum=97.1:qend_avg=104.0:qend_max=104.0:qend_min=104.0:qend_std=0:qend_sum=104.0:qstart_avg=4.0:qstart_max=4.0:qstart_min=4.0:qstart_std=0:qstart_sum=4.0:ref_name_counter=GB_GCA_903845155.1_protein.faa_CAIMWN010000210.1_3@PF00015_full_PFAM.335.506--1:scovhsp_avg=59.1:scovhsp_max=59.1:scovhsp_min=59.1:scovhsp_std=0:scovhsp_sum=59.1:send_avg=103.0:send_max=103.0:send_min=103.0:send_std=0:send_sum=103.0:sstart_avg=3.0:sstart_max=3.0:sstart_min=3.0:sstart_std=0:sstart_sum=3.0],((a5c7d5e2-0adc-46f7-b461-403b42631ba5_6@MCPsignal.191.217:5e-09[&&NHX:Sample=rhiztom3:Type=capture:capture_class=c__Alphaproteobacteria:capture_domain=d__Bacteria:capture_family=f__Beijerinckiaceae:capture_genus=g__Methylobacterium:capture_order=o__Rhizobiales:capture_phylum=p__Proteobacteria:capture_species=s__Methylobacterium variabile:heptad=MCP-38H],(((156ea6af-4102-4e36-b72e-9677bbdd4bb4_1@MCPsignal.189.253:0.231076[&&NHX:Sample=rhizpot3:Type=capture:capture_class=c__Gammaproteobacteria:capture_domain=d__Bacteria:capture_family=f__Chromobacteriaceae:capture_genus=g__Vogesella:capture_order=o__Burkholderiales:capture_phylum=p__Proteobacteria:capture_species=s__Vogesella fluminis:heptad=MCP-38H],((GB_GCA_011390475.1_protein.faa_JAABSG010000041.1_4@PF00015_full_PFAM.232.420:0.0908782[&&NHX:Type=GTDB:gtdb_class=c__Alphaproteobacteria:gtdb_domain=d__Bacteria:gtdb_family=f__Geminicoccaceae:gtdb_genus=g__SLRI01:gtdb_order=o__Geminicoccales:gtdb_phylum=p__Proteobacteria:gtdb_species=s__SLRI01 sp011390475:heptad=MCP-44H:species=d__Bacteria_p__Proteobacteria_c__Alphaproteobacteria_o__Geminicoccales_f__Geminicoccaceae_g__SLRI01_s__SLRI01 sp011390475],8e5468f1-a263-4676-8b79-d907201030c3_6@MCPsignal.139.165:5e-09[&&NHX:Sample=rhiztom1:Type=capture:capture_class=c__Gammaproteobacteria:capture_domain=d__Bacteria:capture_family=f__Thiobacillaceae:capture_genus=g__Thiobacillus:capture_order=o__Burkholderiales:capture_phylum=p__Proteobacteria:capture_species=s__Thiobacillus sp001897675:heptad=MCP-38H])0.903:0.492645[&&NHX:Sample_counter=rhiztom1--1:Type_counter=GTDB--1||capture--1:capture_class_counter=c__Gammaproteobacteria--1:capture_domain_counter=d__Bacteria--1:capture_family_counter=f__Thiobacillaceae--1:capture_genus_counter=g__Thiobacillus--1:capture_order_counter=o__Burkholderiales--1:capture_phylum_counter=p__Proteobacteria--1:capture_species_counter=s__Thiobacillus sp001897675--1:gtdb_class_counter=c__Alphaproteobacteria--1:gtdb_domain_counter=d__Bacteria--1:gtdb_family_counter=f__Geminicoccaceae--1:gtdb_genus_counter=g__SLRI01--1:gtdb_order_counter=o__Geminicoccales--1:gtdb_phylum_counter=p__Proteobacteria--1:gtdb_species_counter=s__SLRI01 sp011390475--1:heptad_counter=MCP-38H--1||MCP-44H--1:lbd_counter=:lca_tree=s__SLRI01 sp011390475:name=N730762:ref_name_counter=],GB_GCA_004292755.1_protein.faa_RDXE01000025.1_271@PF00015_full_PFAM.360.522:0.36677[&&NHX:Type=GTDB:gtdb_class=c__Alphaproteobacteria:gtdb_domain=d__Bacteria:gtdb_family=f__Elsteraceae:gtdb_genus=g__RDXE01:gtdb_order=o__Elsterales:gtdb_phylum=p__Proteobacteria:gtdb_species=s__RDXE01 sp004292755:heptad=MCP-38H:species=d__Bacteria_p__Proteobacteria_c__Alphaproteobacteria_o__Elsterales_f__Elsteraceae_g__RDXE01_s__RDXE01 sp004292755])0.398:0.0529854[&&NHX:Sample_counter=rhiztom1--1:Type_counter=GTDB--2||capture--1:capture_class_counter=c__Gammaproteobacteria--1:capture_domain_counter=d__Bacteria--1:capture_family_counter=f__Thiobacillaceae--1:capture_genus_counter=g__Thiobacillus--1:capture_order_counter=o__Burkholderiales--1:capture_phylum_counter=p__Proteobacteria--1:capture_species_counter=s__Thiobacillus sp001897675--1:gtdb_class_counter=c__Alphaproteobacteria--2:gtdb_domain_counter=d__Bacteria--2:gtdb_family_counter=f__Elsteraceae--1||f__Geminicoccaceae--1:gtdb_genus_counter=g__RDXE01--1||g__SLRI01--1:gtdb_order_counter=o__Elsterales--1||o__Geminicoccales--1:gtdb_phylum_counter=p__Proteobacteria--2:gtdb_species_counter=s__RDXE01 sp004292755--1||s__SLRI01 sp011390475--1:heptad_counter=MCP-38H--2||MCP-44H--1:lbd_counter=:lca_tree=c__Alphaproteobacteria:name=N730764:ref_name_counter=])0.844:0.0843592[&&NHX:Sample_counter=rhizpot3--1||rhiztom1--1:Type_counter=GTDB--2||capture--2:capture_class_counter=c__Gammaproteobacteria--2:capture_domain_counter=d__Bacteria--2:capture_family_counter=f__Chromobacteriaceae--1||f__Thiobacillaceae--1:capture_genus_counter=g__Thiobacillus--1||g__Vogesella--1:capture_order_counter=o__Burkholderiales--2:capture_phylum_counter=p__Proteobacteria--2:capture_species_counter=s__Thiobacillus sp001897675--1||s__Vogesella fluminis--1:gtdb_class_counter=c__Alphaproteobacteria--2:gtdb_domain_counter=d__Bacteria--2:gtdb_family_counter=f__Elsteraceae--1||f__Geminicoccaceae--1:gtdb_genus_counter=g__RDXE01--1||g__SLRI01--1:gtdb_order_counter=o__Elsterales--1||o__Geminicoccales--1:gtdb_phylum_counter=p__Proteobacteria--2:gtdb_species_counter=s__RDXE01 sp004292755--1||s__SLRI01 sp011390475--1:heptad_counter=MCP-38H--3||MCP-44H--1:lbd_counter=:lca_tree=c__Alphaproteobacteria:name=N730765:ref_name_counter=],64bf964c-ebfe-4194-b407-90922ee74227_5@MCPsignal.63.120:0.197319[&&NHX:Sample=rhizpot1:Type=capture:capture_class=c__Gammaproteobacteria:capture_domain=d__Bacteria:capture_family=f__Pseudomonadaceae:capture_genus=g__Pseudomonas_E:capture_order=o__Pseudomonadales:capture_phylum=p__Proteobacteria:capture_species=s__Pseudomonas_E sp016865545:heptad=MCP-38H])0.831:0.0716217[&&NHX:Sample_counter=rhizpot1--1||rhizpot3--1||rhiztom1--1:Type_counter=GTDB--2||capture--3:capture_class_counter=c__Gammaproteobacteria--3:capture_domain_counter=d__Bacteria--3:capture_family_counter=f__Chromobacteriaceae--1||f__Pseudomonadaceae--1||f__Thiobacillaceae--1:capture_genus_counter=g__Pseudomonas_E--1||g__Thiobacillus--1||g__Vogesella--1:capture_order_counter=o__Burkholderiales--2||o__Pseudomonadales--1:capture_phylum_counter=p__Proteobacteria--3:capture_species_counter=s__Pseudomonas_E sp016865545--1||s__Thiobacillus sp001897675--1||s__Vogesella fluminis--1:gtdb_class_counter=c__Alphaproteobacteria--2:gtdb_domain_counter=d__Bacteria--2:gtdb_family_counter=f__Elsteraceae--1||f__Geminicoccaceae--1:gtdb_genus_counter=g__RDXE01--1||g__SLRI01--1:gtdb_order_counter=o__Elsterales--1||o__Geminicoccales--1:gtdb_phylum_counter=p__Proteobacteria--2:gtdb_species_counter=s__RDXE01 sp004292755--1||s__SLRI01 sp011390475--1:heptad_counter=MCP-38H--4||MCP-44H--1:lbd_counter=:lca_tree=c__Alphaproteobacteria:name=N730767:ref_name_counter=],(((((ff3fd3b4-24bb-4033-98fb-a1a86331762d_1@MCPsignal.152.217:0.0804507[&&NHX:Sample=rhiztom2:Type=capture:capture_class=c__Actinomycetia:capture_domain=d__Bacteria:capture_family=f__Cellulomonadaceae:capture_genus=g__Cellulomonas:capture_order=o__Actinomycetales:capture_phylum=p__Actinobacteriota:capture_species=s__Cellulomonas persica:heptad=MCP-38H],4ae47782-cef9-441c-89ef-106ab6ebb1e9_5@MCPsignal.60.128:5e-09[&&NHX:Sample=rhiztom1:Type=capture:capture_class=c__Gammaproteobacteria:capture_domain=d__Bacteria:capture_family=f__Burkholderiaceae:capture_genus=g__Pseudoduganella:capture_order=o__Burkholderiales:capture_phylum=p__Proteobacteria:capture_species=s__Pseudoduganella sp001425265:heptad=MCP-38H])0.881:0.0160601[&&NHX:Sample_counter=rhiztom1--1||rhiztom2--1:Type_counter=capture--2:capture_class_counter=c__Actinomycetia--1||c__Gammaproteobacteria--1:capture_domain_counter=d__Bacteria--2:capture_family_counter=f__Burkholderiaceae--1||f__Cellulomonadaceae--1:capture_genus_counter=g__Cellulomonas--1||g__Pseudoduganella--1:capture_order_counter=o__Actinomycetales--1||o__Burkholderiales--1:capture_phylum_counter=p__Actinobacteriota--1||p__Proteobacteria--1:capture_species_counter=s__Cellulomonas persica--1||s__Pseudoduganella sp001425265--1:gtdb_class_counter=:gtdb_domain_counter=:gtdb_family_counter=:gtdb_genus_counter=:gtdb_order_counter=:gtdb_phylum_counter=:gtdb_species_counter=:heptad_counter=MCP-38H--2:lbd_counter=:name=N730770:ref_name_counter=],(c052d0db-3e13-446b-ac53-7631c70a06f4_2@MCPsignal.225.296:5e-09[&&NHX:Sample=rhiztom3:Type=capture:capture_class=c__Desulfovibrionia:capture_domain=d__Bacteria:capture_family=f__Desulfovibrionaceae:capture_genus=g__Desulfohalovibrio:capture_order=o__Desulfovibrionales:capture_phylum=p__Desulfobacterota_I:capture_species=s__Desulfohalovibrio sp000422205:heptad=MCP-38H],((3dc11f21-ac3d-42bf-8ea7-778b2d399127_1@MCPsignal.35.112:1.8e-08[&&NHX:Sample=rhiztom3:Type=capture:capture_class=c__Alphaproteobacteria:capture_domain=d__Bacteria:capture_family=f__Beijerinckiaceae:capture_genus=g__Methylobacterium:capture_order=o__Rhizobiales:capture_phylum=p__Proteobacteria:capture_species=s__Methylobacterium indicum:heptad=MCP-38H],738fccb0-876f-4915-8faa-dbbc87a7e0bf_6@MCPsignal.290.344:5e-09[&&NHX:Sample=rhiztom3:Type=capture:capture_class=c__Alphaproteobacteria:capture_domain=d__Bacteria:capture_family=f__Rhizobiaceae:capture_genus=g__Jiella:capture_order=o__Rhizobiales:capture_phylum=p__Proteobacteria:capture_species=s__Jiella endophytica:heptad=MCP-38H])0.009:0.015587[&&NHX:Sample_counter=rhiztom3--2:Type_counter=capture--2:capture_class_counter=c__Alphaproteobacteria--2:capture_domain_counter=d__Bacteria--2:capture_family_counter=f__Beijerinckiaceae--1||f__Rhizobiaceae--1:capture_genus_counter=g__Jiella--1||g__Methylobacterium--1:capture_order_counter=o__Rhizobiales--2:capture_phylum_counter=p__Proteobacteria--2:capture_species_counter=s__Jiella endophytica--1||s__Methylobacterium indicum--1:gtdb_class_counter=:gtdb_domain_counter=:gtdb_family_counter=:gtdb_genus_counter=:gtdb_order_counter=:gtdb_phylum_counter=:gtdb_species_counter=:heptad_counter=MCP-38H--2:lbd_counter=:name=N730774:ref_name_counter=],(((5b5227c5-956f-483e-93ba-6ef338f9e1a9_5@MCPsignal.545.608:5e-09[&&NHX:Sample=rhiztom3:Type=capture:capture_class=c__Gammaproteobacteria:capture_domain=d__Bacteria:capture_family=f__Pseudomonadaceae:capture_genus=g__Pseudomonas_E:capture_order=o__Pseudomonadales:capture_phylum=p__Proteobacteria:capture_species=s__Pseudomonas_E sp002113125:heptad=MCP-38H],(6b85fb4b-fb9f-4bc8-8840-3a395694db06_6@MCPsignal.235.314:5e-09[&&NHX:Sample=rhiztom3:Type=capture:capture_class=c__Gammaproteobacteria:capture_domain=d__Bacteria:capture_family=f__Pseudomonadaceae:capture_genus=g__Pseudomonas_E:capture_order=o__Pseudomonadales:capture_phylum=p__Proteobacteria:capture_species=s__Pseudomonas_E sp002113125:heptad=MCP-38H],(0815a198-5532-4f66-8e35-797cd482c7de_2@MCPsignal.112.265:5e-09[&&NHX:Sample=rhiztom2:Type=capture:capture_class=c__Gammaproteobacteria:capture_domain=d__Bacteria:capture_family=f__Pseudomonadaceae:capture_genus=g__Pseudomonas_E:capture_order=o__Pseudomonadales:capture_phylum=p__Proteobacteria:capture_species=s__Pseudomonas_E sp002113125:heptad=MCP-38H],43a3e8c6-03ac-465f-91d7-07126213779b_5@MCPsignal.278.416:0.00591713[&&NHX:Sample=rhiztom2:Type=capture:besthit=68.1:bitscore=159.0:capture_class=c__Gammaproteobacteria:capture_domain=d__Bacteria:capture_family=f__Pseudomonadaceae:capture_genus=g__Pseudomonas_E:capture_order=o__Pseudomonadales:capture_phylum=p__Proteobacteria:capture_species=s__Pseudomonas_E prosekii:evalue=4.52e-50:gapopen=0.0:heptad=MCP-38H:length=138.0:mismatch=44.0:qcovhsp=100.0:qend=138.0:qstart=1.0:ref_name=RS_GCF_018129985.1_protein.faa_NZ_JAFCKT010000003.1_132@PF00015_full_PFAM.498.669:scovhsp=80.7:send=138.0:sstart=1.0])0.891:0.00329435[&&NHX:Sample_counter=rhiztom2--2:Type_counter=capture--2:besthit_avg=68.1:besthit_max=68.1:besthit_min=68.1:besthit_std=0:besthit_sum=68.1:bitscore_avg=159.0:bitscore_max=159.0:bitscore_min=159.0:bitscore_std=0:bitscore_sum=159.0:capture_class_counter=c__Gammaproteobacteria--2:capture_domain_counter=d__Bacteria--2:capture_family_counter=f__Pseudomonadaceae--2:capture_genus_counter=g__Pseudomonas_E--2:capture_order_counter=o__Pseudomonadales--2:capture_phylum_counter=p__Proteobacteria--2:capture_species_counter=s__Pseudomonas_E prosekii--1||s__Pseudomonas_E sp002113125--1:evalue_avg=4.52e-50:evalue_max=4.52e-50:evalue_min=4.52e-50:evalue_std=0:evalue_sum=4.52e-50:gapopen_avg=0.0:gapopen_max=0.0:gapopen_min=0.0:gapopen_std=0:gapopen_sum=0.0:gtdb_class_counter=:gtdb_domain_counter=:gtdb_family_counter=:gtdb_genus_counter=:gtdb_order_counter=:gtdb_phylum_counter=:gtdb_species_counter=:heptad_counter=MCP-38H--2:lbd_counter=:length_avg=138.0:length_max=138.0:length_min=138.0:length_std=0:length_sum=138.0:mismatch_avg=44.0:mismatch_max=44.0:mismatch_min=44.0:mismatch_std=0:mismatch_sum=44.0:name=N730779:qcovhsp_avg=100.0:qcovhsp_max=100.0:qcovhsp_min=100.0:qcovhsp_std=0:qcovhsp_sum=100.0:qend_avg=138.0:qend_max=138.0:qend_min=138.0:qend_std=0:qend_sum=138.0:qstart_avg=1.0:qstart_max=1.0:qstart_min=1.0:qstart_std=0:qstart_sum=1.0:ref_name_counter=RS_GCF_018129985.1_protein.faa_NZ_JAFCKT010000003.1_132@PF00015_full_PFAM.498.669--1:scovhsp_avg=80.7:scovhsp_max=80.7:scovhsp_min=80.7:scovhsp_std=0:scovhsp_sum=80.7:send_avg=138.0:send_max=138.0:send_min=138.0:send_std=0:send_sum=138.0:sstart_avg=1.0:sstart_max=1.0:sstart_min=1.0:sstart_std=0:sstart_sum=1.0])0:2.1563e-05[&&NHX:Sample_counter=rhiztom2--2||rhiztom3--1:Type_counter=capture--3:besthit_avg=68.1:besthit_max=68.1:besthit_min=68.1:besthit_std=0:besthit_sum=68.1:bitscore_avg=159.0:bitscore_max=159.0:bitscore_min=159.0:bitscore_std=0:bitscore_sum=159.0:capture_class_counter=c__Gammaproteobacteria--3:capture_domain_counter=d__Bacteria--3:capture_family_counter=f__Pseudomonadaceae--3:capture_genus_counter=g__Pseudomonas_E--3:capture_order_counter=o__Pseudomonadales--3:capture_phylum_counter=p__Proteobacteria--3:capture_species_counter=s__Pseudomonas_E prosekii--1||s__Pseudomonas_E sp002113125--2:evalue_avg=4.52e-50:evalue_max=4.52e-50:evalue_min=4.52e-50:evalue_std=0:evalue_sum=4.52e-50:gapopen_avg=0.0:gapopen_max=0.0:gapopen_min=0.0:gapopen_std=0:gapopen_sum=0.0:gtdb_class_counter=:gtdb_domain_counter=:gtdb_family_counter=:gtdb_genus_counter=:gtdb_order_counter=:gtdb_phylum_counter=:gtdb_species_counter=:heptad_counter=MCP-38H--3:lbd_counter=:length_avg=138.0:length_max=138.0:length_min=138.0:length_std=0:length_sum=138.0:mismatch_avg=44.0:mismatch_max=44.0:mismatch_min=44.0:mismatch_std=0:mismatch_sum=44.0:name=N730780:qcovhsp_avg=100.0:qcovhsp_max=100.0:qcovhsp_min=100.0:qcovhsp_std=0:qcovhsp_sum=100.0:qend_avg=138.0:qend_max=138.0:qend_min=138.0:qend_std=0:qend_sum=138.0:qstart_avg=1.0:qstart_max=1.0:qstart_min=1.0:qstart_std=0:qstart_sum=1.0:ref_name_counter=RS_GCF_018129985.1_protein.faa_NZ_JAFCKT010000003.1_132@PF00015_full_PFAM.498.669--1:scovhsp_avg=80.7:scovhsp_max=80.7:scovhsp_min=80.7:scovhsp_std=0:scovhsp_sum=80.7:send_avg=138.0:send_max=138.0:send_min=138.0:send_std=0:send_sum=138.0:sstart_avg=1.0:sstart_max=1.0:sstart_min=1.0:sstart_std=0:sstart_sum=1.0])0.002:0.000364028[&&NHX:Sample_counter=rhiztom2--2||rhiztom3--2:Type_counter=capture--4:besthit_avg=68.1:besthit_max=68.1:besthit_min=68.1:besthit_std=0:besthit_sum=68.1:bitscore_avg=159.0:bitscore_max=159.0:bitscore_min=159.0:bitscore_std=0:bitscore_sum=159.0:capture_class_counter=c__Gammaproteobacteria--4:capture_domain_counter=d__Bacteria--4:capture_family_counter=f__Pseudomonadaceae--4:capture_genus_counter=g__Pseudomonas_E--4:capture_order_counter=o__Pseudomonadales--4:capture_phylum_counter=p__Proteobacteria--4:capture_species_counter=s__Pseudomonas_E prosekii--1||s__Pseudomonas_E sp002113125--3:evalue_avg=4.52e-50:evalue_max=4.52e-50:evalue_min=4.52e-50:evalue_std=0:evalue_sum=4.52e-50:gapopen_avg=0.0:gapopen_max=0.0:gapopen_min=0.0:gapopen_std=0:gapopen_sum=0.0:gtdb_class_counter=:gtdb_domain_counter=:gtdb_family_counter=:gtdb_genus_counter=:gtdb_order_counter=:gtdb_phylum_counter=:gtdb_species_counter=:heptad_counter=MCP-38H--4:lbd_counter=:length_avg=138.0:length_max=138.0:length_min=138.0:length_std=0:length_sum=138.0:mismatch_avg=44.0:mismatch_max=44.0:mismatch_min=44.0:mismatch_std=0:mismatch_sum=44.0:name=N730781:qcovhsp_avg=100.0:qcovhsp_max=100.0:qcovhsp_min=100.0:qcovhsp_std=0:qcovhsp_sum=100.0:qend_avg=138.0:qend_max=138.0:qend_min=138.0:qend_std=0:qend_sum=138.0:qstart_avg=1.0:qstart_max=1.0:qstart_min=1.0:qstart_std=0:qstart_sum=1.0:ref_name_counter=RS_GCF_018129985.1_protein.faa_NZ_JAFCKT010000003.1_132@PF00015_full_PFAM.498.669--1:scovhsp_avg=80.7:scovhsp_max=80.7:scovhsp_min=80.7:scovhsp_std=0:scovhsp_sum=80.7:send_avg=138.0:send_max=138.0:send_min=138.0:send_std=0:send_sum=138.0:sstart_avg=1.0:sstart_max=1.0:sstart_min=1.0:sstart_std=0:sstart_sum=1.0],((f2de681e-2358-46c9-901e-50de8724b49c_4@MCPsignal.118.256:5e-09[&&NHX:Sample=rhiztom2:Type=capture:besthit=61.6:bitscore=140.0:capture_class=c__Alphaproteobacteria:capture_domain=d__Bacteria:capture_family=f__Magnetospirillaceae:capture_genus=g__JACRFY01:capture_order=o__Rhodospirillales:capture_phylum=p__Proteobacteria:capture_species=s__JACRFY01 sp016212565:evalue=5.51e-43:gapopen=0.0:heptad=MCP-38H:length=138.0:mismatch=53.0:qcovhsp=100.0:qend=138.0:qstart=1.0:ref_name=RS_GCF_002776695.1_protein.faa_NZ_LFJC01000003.1_5546@PF00015_full_PFAM.498.654:scovhsp=88.5:send=138.0:sstart=1.0],49271a36-f7e5-4693-bc7a-3a5236cb055a_3@MCPsignal.2.109:0.0169219[&&NHX:Sample=rhiztom1:Type=capture:besthit=72.0:bitscore=134.0:capture_class=c__Alphaproteobacteria:capture_domain=d__Bacteria:capture_family=f__Xanthobacteraceae:capture_genus=g__Rhodopseudomonas:capture_order=o__Rhizobiales:capture_phylum=p__Proteobacteria:capture_species=s__Rhodopseudomonas palustris_D:evalue=9.85e-41:gapopen=0.0:heptad=MCP-38H:length=107.0:mismatch=30.0:qcovhsp=100.0:qend=107.0:qstart=1.0:ref_name=RS_GCF_018129985.1_protein.faa_NZ_JAFCKT010000003.1_132@PF00015_full_PFAM.498.669:scovhsp=62.6:send=138.0:sstart=32.0])0.852:0.0183989[&&NHX:Sample_counter=rhiztom1--1||rhiztom2--1:Type_counter=capture--2:besthit_avg=66.8:besthit_max=72.0:besthit_min=61.6:besthit_std=7.353910524340093:besthit_sum=133.6:bitscore_avg=137.0:bitscore_max=140.0:bitscore_min=134.0:bitscore_std=4.242640687119285:bitscore_sum=274.0:capture_class_counter=c__Alphaproteobacteria--2:capture_domain_counter=d__Bacteria--2:capture_family_counter=f__Magnetospirillaceae--1||f__Xanthobacteraceae--1:capture_genus_counter=g__JACRFY01--1||g__Rhodopseudomonas--1:capture_order_counter=o__Rhizobiales--1||o__Rhodospirillales--1:capture_phylum_counter=p__Proteobacteria--2:capture_species_counter=s__JACRFY01 sp016212565--1||s__Rhodopseudomonas palustris_D--1:evalue_avg=4.95255e-41:evalue_max=9.85e-41:evalue_min=5.51e-43:evalue_std=6.926040211044115e-41:evalue_sum=9.9051e-41:gapopen_avg=0.0:gapopen_max=0.0:gapopen_min=0.0:gapopen_std=0.0:gapopen_sum=0.0:gtdb_class_counter=:gtdb_domain_counter=:gtdb_family_counter=:gtdb_genus_counter=:gtdb_order_counter=:gtdb_phylum_counter=:gtdb_species_counter=:heptad_counter=MCP-38H--2:lbd_counter=:length_avg=122.5:length_max=138.0:length_min=107.0:length_std=21.920310216782973:length_sum=245.0:mismatch_avg=41.5:mismatch_max=53.0:mismatch_min=30.0:mismatch_std=16.263455967290593:mismatch_sum=83.0:name=N730784:qcovhsp_avg=100.0:qcovhsp_max=100.0:qcovhsp_min=100.0:qcovhsp_std=0.0:qcovhsp_sum=200.0:qend_avg=122.5:qend_max=138.0:qend_min=107.0:qend_std=21.920310216782973:qend_sum=245.0:qstart_avg=1.0:qstart_max=1.0:qstart_min=1.0:qstart_std=0.0:qstart_sum=2.0:ref_name_counter=RS_GCF_002776695.1_protein.faa_NZ_LFJC01000003.1_5546@PF00015_full_PFAM.498.654--1||RS_GCF_018129985.1_protein.faa_NZ_JAFCKT010000003.1_132@PF00015_full_PFAM.498.669--1:scovhsp_avg=75.55:scovhsp_max=88.5:scovhsp_min=62.6:scovhsp_std=18.31406563273158:scovhsp_sum=151.1:send_avg=138.0:send_max=138.0:send_min=138.0:send_std=0.0:send_sum=276.0:sstart_avg=16.5:sstart_max=32.0:sstart_min=1.0:sstart_std=21.920310216782973:sstart_sum=33.0],((03f3fcf2-795c-4f94-96b4-8f71022b408e_5@MCPsignal.23.133:0.0223271[&&NHX:Sample=rhiztom1:Type=capture:capture_class=c__Alphaproteobacteria:capture_domain=d__Bacteria:capture_family=f__Rhizobiaceae:capture_genus=g__Jiella:capture_order=o__Rhizobiales:capture_phylum=p__Proteobacteria:capture_species=s__Jiella endophytica:heptad=MCP-38H],5764f32f-8827-4e67-9983-053462f2607e_6@MCPsignal.47.190:5e-09[&&NHX:Sample=rhiztom1:Type=capture:capture_class=c__Alphaproteobacteria:capture_domain=d__Bacteria:capture_family=f__Xanthobacteraceae:capture_genus=g__Rhodopseudomonas:capture_order=o__Rhizobiales:capture_phylum=p__Proteobacteria:capture_species=s__Rhodopseudomonas palustris_D:heptad=MCP-38H])0:5e-09[&&NHX:Sample_counter=rhiztom1--2:Type_counter=capture--2:capture_class_counter=c__Alphaproteobacteria--2:capture_domain_counter=d__Bacteria--2:capture_family_counter=f__Rhizobiaceae--1||f__Xanthobacteraceae--1:capture_genus_counter=g__Jiella--1||g__Rhodopseudomonas--1:capture_order_counter=o__Rhizobiales--2:capture_phylum_counter=p__Proteobacteria--2:capture_species_counter=s__Jiella endophytica--1||s__Rhodopseudomonas palustris_D--1:gtdb_class_counter=:gtdb_domain_counter=:gtdb_family_counter=:gtdb_genus_counter=:gtdb_order_counter=:gtdb_phylum_counter=:gtdb_species_counter=:heptad_counter=MCP-38H--2:lbd_counter=:name=N730787:ref_name_counter=],25ad7381-d758-4f26-af0d-2775ef37e065_5@MCPsignal.173.306:0.0130838[&&NHX:Sample=rhiztom3:Type=capture:besthit=62.9:bitscore=134.0:capture_class=c__Alphaproteobacteria:capture_domain=d__Bacteria:capture_family=f__Azospirillaceae:capture_genus=g__Azospirillum:capture_order=o__Azospirillales:capture_phylum=p__Proteobacteria:capture_species=s__Azospirillum lipoferum_B:evalue=1.59e-40:gapopen=0.0:heptad=MCP-38H:length=132.0:mismatch=49.0:qcovhsp=99.2:qend=133.0:qstart=2.0:ref_name=RS_GCF_000314675.2_protein.faa_NZ_KB375282.1_2382@PF00015_full_PFAM.460.637:scovhsp=74.6:send=153.0:sstart=22.0])0.776:0.00867497[&&NHX:Sample_counter=rhiztom1--2||rhiztom3--1:Type_counter=capture--3:besthit_avg=62.9:besthit_max=62.9:besthit_min=62.9:besthit_std=0:besthit_sum=62.9:bitscore_avg=134.0:bitscore_max=134.0:bitscore_min=134.0:bitscore_std=0:bitscore_sum=134.0:capture_class_counter=c__Alphaproteobacteria--3:capture_domain_counter=d__Bacteria--3:capture_family_counter=f__Azospirillaceae--1||f__Rhizobiaceae--1||f__Xanthobacteraceae--1:capture_genus_counter=g__Azospirillum--1||g__Jiella--1||g__Rhodopseudomonas--1:capture_order_counter=o__Azospirillales--1||o__Rhizobiales--2:capture_phylum_counter=p__Proteobacteria--3:capture_species_counter=s__Azospirillum lipoferum_B--1||s__Jiella endophytica--1||s__Rhodopseudomonas palustris_D--1:evalue_avg=1.59e-40:evalue_max=1.59e-40:evalue_min=1.59e-40:evalue_std=0:evalue_sum=1.59e-40:gapopen_avg=0.0:gapopen_max=0.0:gapopen_min=0.0:gapopen_std=0:gapopen_sum=0.0:gtdb_class_counter=:gtdb_domain_counter=:gtdb_family_counter=:gtdb_genus_counter=:gtdb_order_counter=:gtdb_phylum_counter=:gtdb_species_counter=:heptad_counter=MCP-38H--3:lbd_counter=:length_avg=132.0:length_max=132.0:length_min=132.0:length_std=0:length_sum=132.0:mismatch_avg=49.0:mismatch_max=49.0:mismatch_min=49.0:mismatch_std=0:mismatch_sum=49.0:name=N730789:qcovhsp_avg=99.2:qcovhsp_max=99.2:qcovhsp_min=99.2:qcovhsp_std=0:qcovhsp_sum=99.2:qend_avg=133.0:qend_max=133.0:qend_min=133.0:qend_std=0:qend_sum=133.0:qstart_avg=2.0:qstart_max=2.0:qstart_min=2.0:qstart_std=0:qstart_sum=2.0:ref_name_counter=RS_GCF_000314675.2_protein.faa_NZ_KB375282.1_2382@PF00015_full_PFAM.460.637--1:scovhsp_avg=74.6:scovhsp_max=74.6:scovhsp_min=74.6:scovhsp_std=0:scovhsp_sum=74.6:send_avg=153.0:send_max=153.0:send_min=153.0:send_std=0:send_sum=153.0:sstart_avg=22.0:sstart_max=22.0:sstart_min=22.0:sstart_std=0:sstart_sum=22.0])0.855:0.015279[&&NHX:Sample_counter=rhiztom1--3||rhiztom2--1||rhiztom3--1:Type_counter=capture--5:besthit_avg=65.5:besthit_max=72.0:besthit_min=61.6:besthit_std=5.666568626602875:besthit_sum=196.5:bitscore_avg=136.0:bitscore_max=140.0:bitscore_min=134.0:bitscore_std=3.4641016151377544:bitscore_sum=408.0:capture_class_counter=c__Alphaproteobacteria--5:capture_domain_counter=d__Bacteria--5:capture_family_counter=f__Azospirillaceae--1||f__Magnetospirillaceae--1||f__Rhizobiaceae--1||f__Xanthobacteraceae--2:capture_genus_counter=g__Azospirillum--1||g__JACRFY01--1||g__Jiella--1||g__Rhodopseudomonas--2:capture_order_counter=o__Azospirillales--1||o__Rhizobiales--3||o__Rhodospirillales--1:capture_phylum_counter=p__Proteobacteria--5:capture_species_counter=s__Azospirillum lipoferum_B--1||s__JACRFY01 sp016212565--1||s__Jiella endophytica--1||s__Rhodopseudomonas palustris_D--2:evalue_avg=8.601700000000001e-41:evalue_max=1.59e-40:evalue_min=5.51e-43:evalue_std=7.995867912240673e-41:evalue_sum=2.58051e-40:gapopen_avg=0.0:gapopen_max=0.0:gapopen_min=0.0:gapopen_std=0.0:gapopen_sum=0.0:gtdb_class_counter=:gtdb_domain_counter=:gtdb_family_counter=:gtdb_genus_counter=:gtdb_order_counter=:gtdb_phylum_counter=:gtdb_species_counter=:heptad_counter=MCP-38H--5:lbd_counter=:length_avg=125.66666666666667:length_max=138.0:length_min=107.0:length_std=16.441816606851365:length_sum=377.0:mismatch_avg=44.0:mismatch_max=53.0:mismatch_min=30.0:mismatch_std=12.288205727444508:mismatch_sum=132.0:name=N730790:qcovhsp_avg=99.73333333333333:qcovhsp_max=100.0:qcovhsp_min=99.2:qcovhsp_std=0.461880215351699:qcovhsp_sum=299.2:qend_avg=126.0:qend_max=138.0:qend_min=107.0:qend_std=16.64331697709324:qend_sum=378.0:qstart_avg=1.3333333333333333:qstart_max=2.0:qstart_min=1.0:qstart_std=0.5773502691896257:qstart_sum=4.0:ref_name_counter=RS_GCF_000314675.2_protein.faa_NZ_KB375282.1_2382@PF00015_full_PFAM.460.637--1||RS_GCF_002776695.1_protein.faa_NZ_LFJC01000003.1_5546@PF00015_full_PFAM.498.654--1||RS_GCF_018129985.1_protein.faa_NZ_JAFCKT010000003.1_132@PF00015_full_PFAM.498.669--1:scovhsp_avg=75.23333333333333:scovhsp_max=88.5:scovhsp_min=62.6:scovhsp_std=12.961609982302868:scovhsp_sum=225.7:send_avg=143.0:send_max=153.0:send_min=138.0:send_std=8.660254037844387:send_sum=429.0:sstart_avg=18.333333333333332:sstart_max=32.0:sstart_min=1.0:sstart_std=15.821925715074423:sstart_sum=55.0])0.908:0.0410995[&&NHX:Sample_counter=rhiztom1--3||rhiztom2--3||rhiztom3--3:Type_counter=capture--9:besthit_avg=66.15:besthit_max=72.0:besthit_min=61.6:besthit_std=4.805899152777413:besthit_sum=264.6:bitscore_avg=141.75:bitscore_max=159.0:bitscore_min=134.0:bitscore_std=11.84271928232701:bitscore_sum=567.0:capture_class_counter=c__Alphaproteobacteria--5||c__Gammaproteobacteria--4:capture_domain_counter=d__Bacteria--9:capture_family_counter=f__Azospirillaceae--1||f__Magnetospirillaceae--1||f__Pseudomonadaceae--4||f__Rhizobiaceae--1||f__Xanthobacteraceae--2:capture_genus_counter=g__Azospirillum--1||g__JACRFY01--1||g__Jiella--1||g__Pseudomonas_E--4||g__Rhodopseudomonas--2:capture_order_counter=o__Azospirillales--1||o__Pseudomonadales--4||o__Rhizobiales--3||o__Rhodospirillales--1:capture_phylum_counter=p__Proteobacteria--9:capture_species_counter=s__Azospirillum lipoferum_B--1||s__JACRFY01 sp016212565--1||s__Jiella endophytica--1||s__Pseudomonas_E prosekii--1||s__Pseudomonas_E sp002113125--3||s__Rhodopseudomonas palustris_D--2:evalue_avg=6.45127500113e-41:evalue_max=1.59e-40:evalue_min=4.52e-50:evalue_std=7.817922559716668e-41:evalue_sum=2.580510000452e-40:gapopen_avg=0.0:gapopen_max=0.0:gapopen_min=0.0:gapopen_std=0.0:gapopen_sum=0.0:gtdb_class_counter=:gtdb_domain_counter=:gtdb_family_counter=:gtdb_genus_counter=:gtdb_order_counter=:gtdb_phylum_counter=:gtdb_species_counter=:heptad_counter=MCP-38H--9:lbd_counter=:length_avg=128.75:length_max=138.0:length_min=107.0:length_std=14.773286702694158:length_sum=515.0:mismatch_avg=44.0:mismatch_max=53.0:mismatch_min=30.0:mismatch_std=10.03327796219494:mismatch_sum=176.0:name=N730791:qcovhsp_avg=99.8:qcovhsp_max=100.0:qcovhsp_min=99.2:qcovhsp_std=0.3999999999999986:qcovhsp_sum=399.2:qend_avg=129.0:qend_max=138.0:qend_min=107.0:qend_std=14.854853303438128:qend_sum=516.0:qstart_avg=1.25:qstart_max=2.0:qstart_min=1.0:qstart_std=0.5:qstart_sum=5.0:ref_name_counter=RS_GCF_000314675.2_protein.faa_NZ_KB375282.1_2382@PF00015_full_PFAM.460.637--1||RS_GCF_002776695.1_protein.faa_NZ_LFJC01000003.1_5546@PF00015_full_PFAM.498.654--1||RS_GCF_018129985.1_protein.faa_NZ_JAFCKT010000003.1_132@PF00015_full_PFAM.498.669--2:scovhsp_avg=76.6:scovhsp_max=88.5:scovhsp_min=62.6:scovhsp_std=10.930385781541899:scovhsp_sum=306.4:send_avg=141.75:send_max=153.0:send_min=138.0:send_std=7.5:send_sum=567.0:sstart_avg=14.0:sstart_max=32.0:sstart_min=1.0:sstart_std=15.556349186104045:sstart_sum=56.0],(2bfc74b3-8420-46eb-8d6c-08c2cd72fea3_6@MCPsignal.122.193:0.0230131[&&NHX:Sample=rhiztom3:Type=capture:capture_class=c__Alphaproteobacteria:capture_domain=d__Bacteria:capture_family=f__Ancalomicrobiaceae:capture_genus=g__Pinisolibacter:capture_order=o__Rhizobiales:capture_phylum=p__Proteobacteria:capture_species=s__Pinisolibacter sp002298965:heptad=MCP-38H],((60bb2c87-9e38-4376-991f-a689e1ec0dbd_5@MCPsignal.447.595:5e-09[&&NHX:Sample=rhiztom1:Type=capture:capture_class=c__Alphaproteobacteria:capture_domain=d__Bacteria:capture_family=f__Beijerinckiaceae:capture_genus=g__Methylobacterium:capture_order=o__Rhizobiales:capture_phylum=p__Proteobacteria:capture_species=s__Methylobacterium tarhaniae:heptad=MCP-38H],(37149bb5-5298-4eaf-99ce-7ff7dbb5a70f_2@MCPsignal.39.163:5e-09[&&NHX:Sample=rhiztom1:Type=capture:capture_class=c__Vicinamibacteria:capture_domain=d__Bacteria:capture_family=f__Vicinamibacteraceae:capture_genus=g__Luteitalea:capture_order=o__Vicinamibacterales:capture_phylum=p__Acidobacteriota:capture_species=s__Luteitalea sp001464065:heptad=MCP-38H],38f88a1e-bb51-4dcd-9048-ed947676aca4_5@MCPsignal.78.209:5e-09[&&NHX:Sample=rhiztom2:Type=capture:capture_class=c__Alphaproteobacteria:capture_domain=d__Bacteria:capture_family=f__Beijerinckiaceae:capture_genus=g__Methylobacterium:capture_order=o__Rhizobiales:capture_phylum=p__Proteobacteria:capture_species=s__Methylobacterium tarhaniae:heptad=MCP-38H])0.978:0.0265617[&&NHX:Sample_counter=rhiztom1--1||rhiztom2--1:Type_counter=capture--2:capture_class_counter=c__Alphaproteobacteria--1||c__Vicinamibacteria--1:capture_domain_counter=d__Bacteria--2:capture_family_counter=f__Beijerinckiaceae--1||f__Vicinamibacteraceae--1:capture_genus_counter=g__Luteitalea--1||g__Methylobacterium--1:capture_order_counter=o__Rhizobiales--1||o__Vicinamibacterales--1:capture_phylum_counter=p__Acidobacteriota--1||p__Proteobacteria--1:capture_species_counter=s__Luteitalea sp001464065--1||s__Methylobacterium tarhaniae--1:gtdb_class_counter=:gtdb_domain_counter=:gtdb_family_counter=:gtdb_genus_counter=:gtdb_order_counter=:gtdb_phylum_counter=:gtdb_species_counter=:heptad_counter=MCP-38H--2:lbd_counter=:name=N730796:ref_name_counter=])0.998:0.218193[&&NHX:Sample_counter=rhiztom1--2||rhiztom2--1:Type_counter=capture--3:capture_class_counter=c__Alphaproteobacteria--2||c__Vicinamibacteria--1:capture_domain_counter=d__Bacteria--3:capture_family_counter=f__Beijerinckiaceae--2||f__Vicinamibacteraceae--1:capture_genus_counter=g__Luteitalea--1||g__Methylobacterium--2:capture_order_counter=o__Rhizobiales--2||o__Vicinamibacterales--1:capture_phylum_counter=p__Acidobacteriota--1||p__Proteobacteria--2:capture_species_counter=s__Luteitalea sp001464065--1||s__Methylobacterium tarhaniae--2:gtdb_class_counter=:gtdb_domain_counter=:gtdb_family_counter=:gtdb_genus_counter=:gtdb_order_counter=:gtdb_phylum_counter=:gtdb_species_counter=:heptad_counter=MCP-38H--3:lbd_counter=:name=N730797:ref_name_counter=],k127_261949_2@MCPsignal.3.109:0.233661)0.708:0.027287[&&NHX:Sample_counter=rhiztom1--2||rhiztom2--1:Type_counter=capture--3:capture_class_counter=c__Alphaproteobacteria--2||c__Vicinamibacteria--1:capture_domain_counter=d__Bacteria--3:capture_family_counter=f__Beijerinckiaceae--2||f__Vicinamibacteraceae--1:capture_genus_counter=g__Luteitalea--1||g__Methylobacterium--2:capture_order_counter=o__Rhizobiales--2||o__Vicinamibacterales--1:capture_phylum_counter=p__Acidobacteriota--1||p__Proteobacteria--2:capture_species_counter=s__Luteitalea sp001464065--1||s__Methylobacterium tarhaniae--2:gtdb_class_counter=:gtdb_domain_counter=:gtdb_family_counter=:gtdb_genus_counter=:gtdb_order_counter=:gtdb_phylum_counter=:gtdb_species_counter=:heptad_counter=MCP-38H--3:lbd_counter=:name=N730799:ref_name_counter=])0.634:0.0303527[&&NHX:Sample_counter=rhiztom1--2||rhiztom2--1||rhiztom3--1:Type_counter=capture--4:capture_class_counter=c__Alphaproteobacteria--3||c__Vicinamibacteria--1:capture_domain_counter=d__Bacteria--4:capture_family_counter=f__Ancalomicrobiaceae--1||f__Beijerinckiaceae--2||f__Vicinamibacteraceae--1:capture_genus_counter=g__Luteitalea--1||g__Methylobacterium--2||g__Pinisolibacter--1:capture_order_counter=o__Rhizobiales--3||o__Vicinamibacterales--1:capture_phylum_counter=p__Acidobacteriota--1||p__Proteobacteria--3:capture_species_counter=s__Luteitalea sp001464065--1||s__Methylobacterium tarhaniae--2||s__Pinisolibacter sp002298965--1:gtdb_class_counter=:gtdb_domain_counter=:gtdb_family_counter=:gtdb_genus_counter=:gtdb_order_counter=:gtdb_phylum_counter=:gtdb_species_counter=:heptad_counter=MCP-38H--4:lbd_counter=:name=N730800:ref_name_counter=])0.758:0.0125671[&&NHX:Sample_counter=rhiztom1--5||rhiztom2--4||rhiztom3--4:Type_counter=capture--13:besthit_avg=66.15:besthit_max=72.0:besthit_min=61.6:besthit_std=4.805899152777413:besthit_sum=264.6:bitscore_avg=141.75:bitscore_max=159.0:bitscore_min=134.0:bitscore_std=11.84271928232701:bitscore_sum=567.0:capture_class_counter=c__Alphaproteobacteria--8||c__Gammaproteobacteria--4||c__Vicinamibacteria--1:capture_domain_counter=d__Bacteria--13:capture_family_counter=f__Ancalomicrobiaceae--1||f__Azospirillaceae--1||f__Beijerinckiaceae--2||f__Magnetospirillaceae--1||f__Pseudomonadaceae--4||f__Rhizobiaceae--1||f__Vicinamibacteraceae--1||f__Xanthobacteraceae--2:capture_genus_counter=g__Azospirillum--1||g__JACRFY01--1||g__Jiella--1||g__Luteitalea--1||g__Methylobacterium--2||g__Pinisolibacter--1||g__Pseudomonas_E--4||g__Rhodopseudomonas--2:capture_order_counter=o__Azospirillales--1||o__Pseudomonadales--4||o__Rhizobiales--6||o__Rhodospirillales--1||o__Vicinamibacterales--1:capture_phylum_counter=p__Acidobacteriota--1||p__Proteobacteria--12:capture_species_counter=s__Azospirillum lipoferum_B--1||s__JACRFY01 sp016212565--1||s__Jiella endophytica--1||s__Luteitalea sp001464065--1||s__Methylobacterium tarhaniae--2||s__Pinisolibacter sp002298965--1||s__Pseudomonas_E prosekii--1||s__Pseudomonas_E sp002113125--3||s__Rhodopseudomonas palustris_D--2:evalue_avg=6.45127500113e-41:evalue_max=1.59e-40:evalue_min=4.52e-50:evalue_std=7.817922559716668e-41:evalue_sum=2.580510000452e-40:gapopen_avg=0.0:gapopen_max=0.0:gapopen_min=0.0:gapopen_std=0.0:gapopen_sum=0.0:gtdb_class_counter=:gtdb_domain_counter=:gtdb_family_counter=:gtdb_genus_counter=:gtdb_order_counter=:gtdb_phylum_counter=:gtdb_species_counter=:heptad_counter=MCP-38H--13:lbd_counter=:length_avg=128.75:length_max=138.0:length_min=107.0:length_std=14.773286702694158:length_sum=515.0:mismatch_avg=44.0:mismatch_max=53.0:mismatch_min=30.0:mismatch_std=10.03327796219494:mismatch_sum=176.0:name=N730801:qcovhsp_avg=99.8:qcovhsp_max=100.0:qcovhsp_min=99.2:qcovhsp_std=0.3999999999999986:qcovhsp_sum=399.2:qend_avg=129.0:qend_max=138.0:qend_min=107.0:qend_std=14.854853303438128:qend_sum=516.0:qstart_avg=1.25:qstart_max=2.0:qstart_min=1.0:qstart_std=0.5:qstart_sum=5.0:ref_name_counter=RS_GCF_000314675.2_protein.faa_NZ_KB375282.1_2382@PF00015_full_PFAM.460.637--1||RS_GCF_002776695.1_protein.faa_NZ_LFJC01000003.1_5546@PF00015_full_PFAM.498.654--1||RS_GCF_018129985.1_protein.faa_NZ_JAFCKT010000003.1_132@PF00015_full_PFAM.498.669--2:scovhsp_avg=76.6:scovhsp_max=88.5:scovhsp_min=62.6:scovhsp_std=10.930385781541899:scovhsp_sum=306.4:send_avg=141.75:send_max=153.0:send_min=138.0:send_std=7.5:send_sum=567.0:sstart_avg=14.0:sstart_max=32.0:sstart_min=1.0:sstart_std=15.556349186104045:sstart_sum=56.0])0:6e-09[&&NHX:Sample_counter=rhiztom1--5||rhiztom2--4||rhiztom3--6:Type_counter=capture--15:besthit_avg=66.15:besthit_max=72.0:besthit_min=61.6:besthit_std=4.805899152777413:besthit_sum=264.6:bitscore_avg=141.75:bitscore_max=159.0:bitscore_min=134.0:bitscore_std=11.84271928232701:bitscore_sum=567.0:capture_class_counter=c__Alphaproteobacteria--10||c__Gammaproteobacteria--4||c__Vicinamibacteria--1:capture_domain_counter=d__Bacteria--15:capture_family_counter=f__Ancalomicrobiaceae--1||f__Azospirillaceae--1||f__Beijerinckiaceae--3||f__Magnetospirillaceae--1||f__Pseudomonadaceae--4||f__Rhizobiaceae--2||f__Vicinamibacteraceae--1||f__Xanthobacteraceae--2:capture_genus_counter=g__Azospirillum--1||g__JACRFY01--1||g__Jiella--2||g__Luteitalea--1||g__Methylobacterium--3||g__Pinisolibacter--1||g__Pseudomonas_E--4||g__Rhodopseudomonas--2:capture_order_counter=o__Azospirillales--1||o__Pseudomonadales--4||o__Rhizobiales--8||o__Rhodospirillales--1||o__Vicinamibacterales--1:capture_phylum_counter=p__Acidobacteriota--1||p__Proteobacteria--14:capture_species_counter=s__Azospirillum lipoferum_B--1||s__JACRFY01 sp016212565--1||s__Jiella endophytica--2||s__Luteitalea sp001464065--1||s__Methylobacterium indicum--1||s__Methylobacterium tarhaniae--2||s__Pinisolibacter sp002298965--1||s__Pseudomonas_E prosekii--1||s__Pseudomonas_E sp002113125--3||s__Rhodopseudomonas palustris_D--2:evalue_avg=6.45127500113e-41:evalue_max=1.59e-40:evalue_min=4.52e-50:evalue_std=7.817922559716668e-41:evalue_sum=2.580510000452e-40:gapopen_avg=0.0:gapopen_max=0.0:gapopen_min=0.0:gapopen_std=0.0:gapopen_sum=0.0:gtdb_class_counter=:gtdb_domain_counter=:gtdb_family_counter=:gtdb_genus_counter=:gtdb_order_counter=:gtdb_phylum_counter=:gtdb_species_counter=:heptad_counter=MCP-38H--15:lbd_counter=:length_avg=128.75:length_max=138.0:length_min=107.0:length_std=14.773286702694158:length_sum=515.0:mismatch_avg=44.0:mismatch_max=53.0:mismatch_min=30.0:mismatch_std=10.03327796219494:mismatch_sum=176.0:name=N730802:qcovhsp_avg=99.8:qcovhsp_max=100.0:qcovhsp_min=99.2:qcovhsp_std=0.3999999999999986:qcovhsp_sum=399.2:qend_avg=129.0:qend_max=138.0:qend_min=107.0:qend_std=14.854853303438128:qend_sum=516.0:qstart_avg=1.25:qstart_max=2.0:qstart_min=1.0:qstart_std=0.5:qstart_sum=5.0:ref_name_counter=RS_GCF_000314675.2_protein.faa_NZ_KB375282.1_2382@PF00015_full_PFAM.460.637--1||RS_GCF_002776695.1_protein.faa_NZ_LFJC01000003.1_5546@PF00015_full_PFAM.498.654--1||RS_GCF_018129985.1_protein.faa_NZ_JAFCKT010000003.1_132@PF00015_full_PFAM.498.669--2:scovhsp_avg=76.6:scovhsp_max=88.5:scovhsp_min=62.6:scovhsp_std=10.930385781541899:scovhsp_sum=306.4:send_avg=141.75:send_max=153.0:send_min=138.0:send_std=7.5:send_sum=567.0:sstart_avg=14.0:sstart_max=32.0:sstart_min=1.0:sstart_std=15.556349186104045:sstart_sum=56.0])0:5e-09[&&NHX:Sample_counter=rhiztom1--5||rhiztom2--4||rhiztom3--7:Type_counter=capture--16:besthit_avg=66.15:besthit_max=72.0:besthit_min=61.6:besthit_std=4.805899152777413:besthit_sum=264.6:bitscore_avg=141.75:bitscore_max=159.0:bitscore_min=134.0:bitscore_std=11.84271928232701:bitscore_sum=567.0:capture_class_counter=c__Alphaproteobacteria--10||c__Desulfovibrionia--1||c__Gammaproteobacteria--4||c__Vicinamibacteria--1:capture_domain_counter=d__Bacteria--16:capture_family_counter=f__Ancalomicrobiaceae--1||f__Azospirillaceae--1||f__Beijerinckiaceae--3||f__Desulfovibrionaceae--1||f__Magnetospirillaceae--1||f__Pseudomonadaceae--4||f__Rhizobiaceae--2||f__Vicinamibacteraceae--1||f__Xanthobacteraceae--2:capture_genus_counter=g__Azospirillum--1||g__Desulfohalovibrio--1||g__JACRFY01--1||g__Jiella--2||g__Luteitalea--1||g__Methylobacterium--3||g__Pinisolibacter--1||g__Pseudomonas_E--4||g__Rhodopseudomonas--2:capture_order_counter=o__Azospirillales--1||o__Desulfovibrionales--1||o__Pseudomonadales--4||o__Rhizobiales--8||o__Rhodospirillales--1||o__Vicinamibacterales--1:capture_phylum_counter=p__Acidobacteriota--1||p__Desulfobacterota_I--1||p__Proteobacteria--14:capture_species_counter=s__Azospirillum lipoferum_B--1||s__Desulfohalovibrio sp000422205--1||s__JACRFY01 sp016212565--1||s__Jiella endophytica--2||s__Luteitalea sp001464065--1||s__Methylobacterium indicum--1||s__Methylobacterium tarhaniae--2||s__Pinisolibacter sp002298965--1||s__Pseudomonas_E prosekii--1||s__Pseudomonas_E sp002113125--3||s__Rhodopseudomonas palustris_D--2:evalue_avg=6.45127500113e-41:evalue_max=1.59e-40:evalue_min=4.52e-50:evalue_std=7.817922559716668e-41:evalue_sum=2.580510000452e-40:gapopen_avg=0.0:gapopen_max=0.0:gapopen_min=0.0:gapopen_std=0.0:gapopen_sum=0.0:gtdb_class_counter=:gtdb_domain_counter=:gtdb_family_counter=:gtdb_genus_counter=:gtdb_order_counter=:gtdb_phylum_counter=:gtdb_species_counter=:heptad_counter=MCP-38H--16:lbd_counter=:length_avg=128.75:length_max=138.0:length_min=107.0:length_std=14.773286702694158:length_sum=515.0:mismatch_avg=44.0:mismatch_max=53.0:mismatch_min=30.0:mismatch_std=10.03327796219494:mismatch_sum=176.0:name=N730803:qcovhsp_avg=99.8:qcovhsp_max=100.0:qcovhsp_min=99.2:qcovhsp_std=0.3999999999999986:qcovhsp_sum=399.2:qend_avg=129.0:qend_max=138.0:qend_min=107.0:qend_std=14.854853303438128:qend_sum=516.0:qstart_avg=1.25:qstart_max=2.0:qstart_min=1.0:qstart_std=0.5:qstart_sum=5.0:ref_name_counter=RS_GCF_000314675.2_protein.faa_NZ_KB375282.1_2382@PF00015_full_PFAM.460.637--1||RS_GCF_002776695.1_protein.faa_NZ_LFJC01000003.1_5546@PF00015_full_PFAM.498.654--1||RS_GCF_018129985.1_protein.faa_NZ_JAFCKT010000003.1_132@PF00015_full_PFAM.498.669--2:scovhsp_avg=76.6:scovhsp_max=88.5:scovhsp_min=62.6:scovhsp_std=10.930385781541899:scovhsp_sum=306.4:send_avg=141.75:send_max=153.0:send_min=138.0:send_std=7.5:send_sum=567.0:sstart_avg=14.0:sstart_max=32.0:sstart_min=1.0:sstart_std=15.556349186104045:sstart_sum=56.0])0.711:0.0275741[&&NHX:Sample_counter=rhiztom1--6||rhiztom2--5||rhiztom3--7:Type_counter=capture--18:besthit_avg=66.15:besthit_max=72.0:besthit_min=61.6:besthit_std=4.805899152777413:besthit_sum=264.6:bitscore_avg=141.75:bitscore_max=159.0:bitscore_min=134.0:bitscore_std=11.84271928232701:bitscore_sum=567.0:capture_class_counter=c__Actinomycetia--1||c__Alphaproteobacteria--10||c__Desulfovibrionia--1||c__Gammaproteobacteria--5||c__Vicinamibacteria--1:capture_domain_counter=d__Bacteria--18:capture_family_counter=f__Ancalomicrobiaceae--1||f__Azospirillaceae--1||f__Beijerinckiaceae--3||f__Burkholderiaceae--1||f__Cellulomonadaceae--1||f__Desulfovibrionaceae--1||f__Magnetospirillaceae--1||f__Pseudomonadaceae--4||f__Rhizobiaceae--2||f__Vicinamibacteraceae--1||f__Xanthobacteraceae--2:capture_genus_counter=g__Azospirillum--1||g__Cellulomonas--1||g__Desulfohalovibrio--1||g__JACRFY01--1||g__Jiella--2||g__Luteitalea--1||g__Methylobacterium--3||g__Pinisolibacter--1||g__Pseudoduganella--1||g__Pseudomonas_E--4||g__Rhodopseudomonas--2:capture_order_counter=o__Actinomycetales--1||o__Azospirillales--1||o__Burkholderiales--1||o__Desulfovibrionales--1||o__Pseudomonadales--4||o__Rhizobiales--8||o__Rhodospirillales--1||o__Vicinamibacterales--1:capture_phylum_counter=p__Acidobacteriota--1||p__Actinobacteriota--1||p__Desulfobacterota_I--1||p__Proteobacteria--15:capture_species_counter=s__Azospirillum lipoferum_B--1||s__Cellulomonas persica--1||s__Desulfohalovibrio sp000422205--1||s__JACRFY01 sp016212565--1||s__Jiella endophytica--2||s__Luteitalea sp001464065--1||s__Methylobacterium indicum--1||s__Methylobacterium tarhaniae--2||s__Pinisolibacter sp002298965--1||s__Pseudoduganella sp001425265--1||s__Pseudomonas_E prosekii--1||s__Pseudomonas_E sp002113125--3||s__Rhodopseudomonas palustris_D--2:evalue_avg=6.45127500113e-41:evalue_max=1.59e-40:evalue_min=4.52e-50:evalue_std=7.817922559716668e-41:evalue_sum=2.580510000452e-40:gapopen_avg=0.0:gapopen_max=0.0:gapopen_min=0.0:gapopen_std=0.0:gapopen_sum=0.0:gtdb_class_counter=:gtdb_domain_counter=:gtdb_family_counter=:gtdb_genus_counter=:gtdb_order_counter=:gtdb_phylum_counter=:gtdb_species_counter=:heptad_counter=MCP-38H--18:lbd_counter=:length_avg=128.75:length_max=138.0:length_min=107.0:length_std=14.773286702694158:length_sum=515.0:mismatch_avg=44.0:mismatch_max=53.0:mismatch_min=30.0:mismatch_std=10.03327796219494:mismatch_sum=176.0:name=N730804:qcovhsp_avg=99.8:qcovhsp_max=100.0:qcovhsp_min=99.2:qcovhsp_std=0.3999999999999986:qcovhsp_sum=399.2:qend_avg=129.0:qend_max=138.0:qend_min=107.0:qend_std=14.854853303438128:qend_sum=516.0:qstart_avg=1.25:qstart_max=2.0:qstart_min=1.0:qstart_std=0.5:qstart_sum=5.0:ref_name_counter=RS_GCF_000314675.2_protein.faa_NZ_KB375282.1_2382@PF00015_full_PFAM.460.637--1||RS_GCF_002776695.1_protein.faa_NZ_LFJC01000003.1_5546@PF00015_full_PFAM.498.654--1||RS_GCF_018129985.1_protein.faa_NZ_JAFCKT010000003.1_132@PF00015_full_PFAM.498.669--2:scovhsp_avg=76.6:scovhsp_max=88.5:scovhsp_min=62.6:scovhsp_std=10.930385781541899:scovhsp_sum=306.4:send_avg=141.75:send_max=153.0:send_min=138.0:send_std=7.5:send_sum=567.0:sstart_avg=14.0:sstart_max=32.0:sstart_min=1.0:sstart_std=15.556349186104045:sstart_sum=56.0],bf1138a5-b32f-4e78-a9ae-9dab489f3c39_2@MCPsignal.143.218:0.143411[&&NHX:Sample=rhiztom3:Type=capture:capture_class=c__Gammaproteobacteria:capture_domain=d__Bacteria:capture_family=f__Pseudomonadaceae:capture_genus=g__Pseudomonas_E:capture_order=o__Pseudomonadales:capture_phylum=p__Proteobacteria:capture_species=s__Pseudomonas_E sp002113125:heptad=MCP-38H])0.111:0.0073459[&&NHX:Sample_counter=rhiztom1--6||rhiztom2--5||rhiztom3--8:Type_counter=capture--19:besthit_avg=66.15:besthit_max=72.0:besthit_min=61.6:besthit_std=4.805899152777413:besthit_sum=264.6:bitscore_avg=141.75:bitscore_max=159.0:bitscore_min=134.0:bitscore_std=11.84271928232701:bitscore_sum=567.0:capture_class_counter=c__Actinomycetia--1||c__Alphaproteobacteria--10||c__Desulfovibrionia--1||c__Gammaproteobacteria--6||c__Vicinamibacteria--1:capture_domain_counter=d__Bacteria--19:capture_family_counter=f__Ancalomicrobiaceae--1||f__Azospirillaceae--1||f__Beijerinckiaceae--3||f__Burkholderiaceae--1||f__Cellulomonadaceae--1||f__Desulfovibrionaceae--1||f__Magnetospirillaceae--1||f__Pseudomonadaceae--5||f__Rhizobiaceae--2||f__Vicinamibacteraceae--1||f__Xanthobacteraceae--2:capture_genus_counter=g__Azospirillum--1||g__Cellulomonas--1||g__Desulfohalovibrio--1||g__JACRFY01--1||g__Jiella--2||g__Luteitalea--1||g__Methylobacterium--3||g__Pinisolibacter--1||g__Pseudoduganella--1||g__Pseudomonas_E--5||g__Rhodopseudomonas--2:capture_order_counter=o__Actinomycetales--1||o__Azospirillales--1||o__Burkholderiales--1||o__Desulfovibrionales--1||o__Pseudomonadales--5||o__Rhizobiales--8||o__Rhodospirillales--1||o__Vicinamibacterales--1:capture_phylum_counter=p__Acidobacteriota--1||p__Actinobacteriota--1||p__Desulfobacterota_I--1||p__Proteobacteria--16:capture_species_counter=s__Azospirillum lipoferum_B--1||s__Cellulomonas persica--1||s__Desulfohalovibrio sp000422205--1||s__JACRFY01 sp016212565--1||s__Jiella endophytica--2||s__Luteitalea sp001464065--1||s__Methylobacterium indicum--1||s__Methylobacterium tarhaniae--2||s__Pinisolibacter sp002298965--1||s__Pseudoduganella sp001425265--1||s__Pseudomonas_E prosekii--1||s__Pseudomonas_E sp002113125--4||s__Rhodopseudomonas palustris_D--2:evalue_avg=6.45127500113e-41:evalue_max=1.59e-40:evalue_min=4.52e-50:evalue_std=7.817922559716668e-41:evalue_sum=2.580510000452e-40:gapopen_avg=0.0:gapopen_max=0.0:gapopen_min=0.0:gapopen_std=0.0:gapopen_sum=0.0:gtdb_class_counter=:gtdb_domain_counter=:gtdb_family_counter=:gtdb_genus_counter=:gtdb_order_counter=:gtdb_phylum_counter=:gtdb_species_counter=:heptad_counter=MCP-38H--19:lbd_counter=:length_avg=128.75:length_max=138.0:length_min=107.0:length_std=14.773286702694158:length_sum=515.0:mismatch_avg=44.0:mismatch_max=53.0:mismatch_min=30.0:mismatch_std=10.03327796219494:mismatch_sum=176.0:name=N730806:qcovhsp_avg=99.8:qcovhsp_max=100.0:qcovhsp_min=99.2:qcovhsp_std=0.3999999999999986:qcovhsp_sum=399.2:qend_avg=129.0:qend_max=138.0:qend_min=107.0:qend_std=14.854853303438128:qend_sum=516.0:qstart_avg=1.25:qstart_max=2.0:qstart_min=1.0:qstart_std=0.5:qstart_sum=5.0:ref_name_counter=RS_GCF_000314675.2_protein.faa_NZ_KB375282.1_2382@PF00015_full_PFAM.460.637--1||RS_GCF_002776695.1_protein.faa_NZ_LFJC01000003.1_5546@PF00015_full_PFAM.498.654--1||RS_GCF_018129985.1_protein.faa_NZ_JAFCKT010000003.1_132@PF00015_full_PFAM.498.669--2:scovhsp_avg=76.6:scovhsp_max=88.5:scovhsp_min=62.6:scovhsp_std=10.930385781541899:scovhsp_sum=306.4:send_avg=141.75:send_max=153.0:send_min=138.0:send_std=7.5:send_sum=567.0:sstart_avg=14.0:sstart_max=32.0:sstart_min=1.0:sstart_std=15.556349186104045:sstart_sum=56.0],RS_GCF_003173735.1_protein.faa_NZ_CP029551.1_3923@PF00015_full_PFAM.183.360:0.561904[&&NHX:Type=GTDB:gtdb_class=c__Alphaproteobacteria:gtdb_domain=d__Bacteria:gtdb_family=f__Beijerinckiaceae:gtdb_genus=g__Methylobacterium:gtdb_order=o__Rhizobiales:gtdb_phylum=p__Proteobacteria:gtdb_species=s__Methylobacterium radiodurans:heptad=MCP-38H:species=d__Bacteria_p__Proteobacteria_c__Alphaproteobacteria_o__Rhizobiales_f__Beijerinckiaceae_g__Methylobacterium_s__Methylobacterium radiodurans])0.906:0.0910615[&&NHX:Sample_counter=rhiztom1--6||rhiztom2--5||rhiztom3--8:Type_counter=GTDB--1||capture--19:besthit_avg=66.15:besthit_max=72.0:besthit_min=61.6:besthit_std=4.805899152777413:besthit_sum=264.6:bitscore_avg=141.75:bitscore_max=159.0:bitscore_min=134.0:bitscore_std=11.84271928232701:bitscore_sum=567.0:capture_class_counter=c__Actinomycetia--1||c__Alphaproteobacteria--10||c__Desulfovibrionia--1||c__Gammaproteobacteria--6||c__Vicinamibacteria--1:capture_domain_counter=d__Bacteria--19:capture_family_counter=f__Ancalomicrobiaceae--1||f__Azospirillaceae--1||f__Beijerinckiaceae--3||f__Burkholderiaceae--1||f__Cellulomonadaceae--1||f__Desulfovibrionaceae--1||f__Magnetospirillaceae--1||f__Pseudomonadaceae--5||f__Rhizobiaceae--2||f__Vicinamibacteraceae--1||f__Xanthobacteraceae--2:capture_genus_counter=g__Azospirillum--1||g__Cellulomonas--1||g__Desulfohalovibrio--1||g__JACRFY01--1||g__Jiella--2||g__Luteitalea--1||g__Methylobacterium--3||g__Pinisolibacter--1||g__Pseudoduganella--1||g__Pseudomonas_E--5||g__Rhodopseudomonas--2:capture_order_counter=o__Actinomycetales--1||o__Azospirillales--1||o__Burkholderiales--1||o__Desulfovibrionales--1||o__Pseudomonadales--5||o__Rhizobiales--8||o__Rhodospirillales--1||o__Vicinamibacterales--1:capture_phylum_counter=p__Acidobacteriota--1||p__Actinobacteriota--1||p__Desulfobacterota_I--1||p__Proteobacteria--16:capture_species_counter=s__Azospirillum lipoferum_B--1||s__Cellulomonas persica--1||s__Desulfohalovibrio sp000422205--1||s__JACRFY01 sp016212565--1||s__Jiella endophytica--2||s__Luteitalea sp001464065--1||s__Methylobacterium indicum--1||s__Methylobacterium tarhaniae--2||s__Pinisolibacter sp002298965--1||s__Pseudoduganella sp001425265--1||s__Pseudomonas_E prosekii--1||s__Pseudomonas_E sp002113125--4||s__Rhodopseudomonas palustris_D--2:evalue_avg=6.45127500113e-41:evalue_max=1.59e-40:evalue_min=4.52e-50:evalue_std=7.817922559716668e-41:evalue_sum=2.580510000452e-40:gapopen_avg=0.0:gapopen_max=0.0:gapopen_min=0.0:gapopen_std=0.0:gapopen_sum=0.0:gtdb_class_counter=c__Alphaproteobacteria--1:gtdb_domain_counter=d__Bacteria--1:gtdb_family_counter=f__Beijerinckiaceae--1:gtdb_genus_counter=g__Methylobacterium--1:gtdb_order_counter=o__Rhizobiales--1:gtdb_phylum_counter=p__Proteobacteria--1:gtdb_species_counter=s__Methylobacterium radiodurans--1:heptad_counter=MCP-38H--20:lbd_counter=:lca_tree=s__Methylobacterium radiodurans:length_avg=128.75:length_max=138.0:length_min=107.0:length_std=14.773286702694158:length_sum=515.0:mismatch_avg=44.0:mismatch_max=53.0:mismatch_min=30.0:mismatch_std=10.03327796219494:mismatch_sum=176.0:name=N730808:qcovhsp_avg=99.8:qcovhsp_max=100.0:qcovhsp_min=99.2:qcovhsp_std=0.3999999999999986:qcovhsp_sum=399.2:qend_avg=129.0:qend_max=138.0:qend_min=107.0:qend_std=14.854853303438128:qend_sum=516.0:qstart_avg=1.25:qstart_max=2.0:qstart_min=1.0:qstart_std=0.5:qstart_sum=5.0:ref_name_counter=RS_GCF_000314675.2_protein.faa_NZ_KB375282.1_2382@PF00015_full_PFAM.460.637--1||RS_GCF_002776695.1_protein.faa_NZ_LFJC01000003.1_5546@PF00015_full_PFAM.498.654--1||RS_GCF_018129985.1_protein.faa_NZ_JAFCKT010000003.1_132@PF00015_full_PFAM.498.669--2:scovhsp_avg=76.6:scovhsp_max=88.5:scovhsp_min=62.6:scovhsp_std=10.930385781541899:scovhsp_sum=306.4:send_avg=141.75:send_max=153.0:send_min=138.0:send_std=7.5:send_sum=567.0:sstart_avg=14.0:sstart_max=32.0:sstart_min=1.0:sstart_std=15.556349186104045:sstart_sum=56.0],(RS_GCF_017355985.1_protein.faa_NZ_JAFIQU010000012.1_8@PF00015_full_PFAM.357.538:0.46871[&&NHX:Type=GTDB:gtdb_class=c__Alphaproteobacteria:gtdb_domain=d__Bacteria:gtdb_family=f__Azospirillaceae:gtdb_genus=g__Desertibacter:gtdb_order=o__Azospirillales:gtdb_phylum=p__Proteobacteria:gtdb_species=s__Desertibacter sp017355985:heptad=MCP-38H:species=d__Bacteria_p__Proteobacteria_c__Alphaproteobacteria_o__Azospirillales_f__Azospirillaceae_g__Desertibacter_s__Desertibacter sp017355985],(2431901b-a90c-425d-8c0b-c7aaaa4a8a1b_5@MCPsignal.48.133:0.25768[&&NHX:Sample=rhizpot1:Type=capture:capture_class=c__Gammaproteobacteria:capture_domain=d__Bacteria:capture_family=f__Burkholderiaceae:capture_genus=g__Malikia:capture_order=o__Burkholderiales:capture_phylum=p__Proteobacteria:capture_species=s__Malikia spinosa:heptad=MCP-38H],(d57b1faa-64e1-404c-b726-c4b5110bc5f7_2@MCPsignal.240.347:0.178873[&&NHX:Sample=rhizpot1:Type=capture:capture_class=c__Alphaproteobacteria:capture_domain=d__Bacteria:capture_family=f__Sphingomonadaceae:capture_genus=g__Sphingomonas:capture_order=o__Sphingomonadales:capture_phylum=p__Proteobacteria:capture_species=s__Sphingomonas sp000632225:heptad=MCP-38H],(264f0e0c-7001-45a1-b345-2cecf10678a9_4@MCPsignal.110.226:0.0221529[&&NHX:Sample=rhizpot3:Type=capture:capture_class=c__Alphaproteobacteria:capture_domain=d__Bacteria:capture_family=f__Xanthobacteraceae:capture_genus=g__Pseudolabrys:capture_order=o__Rhizobiales:capture_phylum=p__Proteobacteria:capture_species=s__Pseudolabrys sp003133345:heptad=MCP-38H],RS_GCF_000384475.1_protein.faa_NZ_ARWB01000001.1_213@PF00015_full_PFAM.366.528:0.0969577[&&NHX:Type=GTDB:gtdb_class=c__Alphaproteobacteria:gtdb_domain=d__Bacteria:gtdb_family=f__Methylopilaceae:gtdb_genus=g__Hansschlegelia:gtdb_order=o__Rhizobiales:gtdb_phylum=p__Proteobacteria:gtdb_species=s__Hansschlegelia sp000384475:heptad=MCP-38H:species=d__Bacteria_p__Proteobacteria_c__Alphaproteobacteria_o__Rhizobiales_f__Methylopilaceae_g__Hansschlegelia_s__Hansschlegelia sp000384475])0.974:0.230137[&&NHX:Sample_counter=rhizpot3--1:Type_counter=GTDB--1||capture--1:capture_class_counter=c__Alphaproteobacteria--1:capture_domain_counter=d__Bacteria--1:capture_family_counter=f__Xanthobacteraceae--1:capture_genus_counter=g__Pseudolabrys--1:capture_order_counter=o__Rhizobiales--1:capture_phylum_counter=p__Proteobacteria--1:capture_species_counter=s__Pseudolabrys sp003133345--1:gtdb_class_counter=c__Alphaproteobacteria--1:gtdb_domain_counter=d__Bacteria--1:gtdb_family_counter=f__Methylopilaceae--1:gtdb_genus_counter=g__Hansschlegelia--1:gtdb_order_counter=o__Rhizobiales--1:gtdb_phylum_counter=p__Proteobacteria--1:gtdb_species_counter=s__Hansschlegelia sp000384475--1:heptad_counter=MCP-38H--2:lbd_counter=:lca_tree=s__Hansschlegelia sp000384475:name=N730814:ref_name_counter=])0.861:0.116835[&&NHX:Sample_counter=rhizpot1--1||rhizpot3--1:Type_counter=GTDB--1||capture--2:capture_class_counter=c__Alphaproteobacteria--2:capture_domain_counter=d__Bacteria--2:capture_family_counter=f__Sphingomonadaceae--1||f__Xanthobacteraceae--1:capture_genus_counter=g__Pseudolabrys--1||g__Sphingomonas--1:capture_order_counter=o__Rhizobiales--1||o__Sphingomonadales--1:capture_phylum_counter=p__Proteobacteria--2:capture_species_counter=s__Pseudolabrys sp003133345--1||s__Sphingomonas sp000632225--1:gtdb_class_counter=c__Alphaproteobacteria--1:gtdb_domain_counter=d__Bacteria--1:gtdb_family_counter=f__Methylopilaceae--1:gtdb_genus_counter=g__Hansschlegelia--1:gtdb_order_counter=o__Rhizobiales--1:gtdb_phylum_counter=p__Proteobacteria--1:gtdb_species_counter=s__Hansschlegelia sp000384475--1:heptad_counter=MCP-38H--3:lbd_counter=:lca_tree=s__Hansschlegelia sp000384475:name=N730815:ref_name_counter=])0.5:0.105779[&&NHX:Sample_counter=rhizpot1--2||rhizpot3--1:Type_counter=GTDB--1||capture--3:capture_class_counter=c__Alphaproteobacteria--2||c__Gammaproteobacteria--1:capture_domain_counter=d__Bacteria--3:capture_family_counter=f__Burkholderiaceae--1||f__Sphingomonadaceae--1||f__Xanthobacteraceae--1:capture_genus_counter=g__Malikia--1||g__Pseudolabrys--1||g__Sphingomonas--1:capture_order_counter=o__Burkholderiales--1||o__Rhizobiales--1||o__Sphingomonadales--1:capture_phylum_counter=p__Proteobacteria--3:capture_species_counter=s__Malikia spinosa--1||s__Pseudolabrys sp003133345--1||s__Sphingomonas sp000632225--1:gtdb_class_counter=c__Alphaproteobacteria--1:gtdb_domain_counter=d__Bacteria--1:gtdb_family_counter=f__Methylopilaceae--1:gtdb_genus_counter=g__Hansschlegelia--1:gtdb_order_counter=o__Rhizobiales--1:gtdb_phylum_counter=p__Proteobacteria--1:gtdb_species_counter=s__Hansschlegelia sp000384475--1:heptad_counter=MCP-38H--4:lbd_counter=:lca_tree=s__Hansschlegelia sp000384475:name=N730816:ref_name_counter=])0.292:0.0396757[&&NHX:Sample_counter=rhizpot1--2||rhizpot3--1:Type_counter=GTDB--2||capture--3:capture_class_counter=c__Alphaproteobacteria--2||c__Gammaproteobacteria--1:capture_domain_counter=d__Bacteria--3:capture_family_counter=f__Burkholderiaceae--1||f__Sphingomonadaceae--1||f__Xanthobacteraceae--1:capture_genus_counter=g__Malikia--1||g__Pseudolabrys--1||g__Sphingomonas--1:capture_order_counter=o__Burkholderiales--1||o__Rhizobiales--1||o__Sphingomonadales--1:capture_phylum_counter=p__Proteobacteria--3:capture_species_counter=s__Malikia spinosa--1||s__Pseudolabrys sp003133345--1||s__Sphingomonas sp000632225--1:gtdb_class_counter=c__Alphaproteobacteria--2:gtdb_domain_counter=d__Bacteria--2:gtdb_family_counter=f__Azospirillaceae--1||f__Methylopilaceae--1:gtdb_genus_counter=g__Desertibacter--1||g__Hansschlegelia--1:gtdb_order_counter=o__Azospirillales--1||o__Rhizobiales--1:gtdb_phylum_counter=p__Proteobacteria--2:gtdb_species_counter=s__Desertibacter sp017355985--1||s__Hansschlegelia sp000384475--1:heptad_counter=MCP-38H--5:lbd_counter=:lca_tree=c__Alphaproteobacteria:name=N730817:ref_name_counter=])0.865:0.0519236[&&NHX:Sample_counter=rhizpot1--2||rhizpot3--1||rhiztom1--6||rhiztom2--5||rhiztom3--8:Type_counter=GTDB--3||capture--22:besthit_avg=66.15:besthit_max=72.0:besthit_min=61.6:besthit_std=4.805899152777413:besthit_sum=264.6:bitscore_avg=141.75:bitscore_max=159.0:bitscore_min=134.0:bitscore_std=11.84271928232701:bitscore_sum=567.0:capture_class_counter=c__Actinomycetia--1||c__Alphaproteobacteria--12||c__Desulfovibrionia--1||c__Gammaproteobacteria--7||c__Vicinamibacteria--1:capture_domain_counter=d__Bacteria--22:capture_family_counter=f__Ancalomicrobiaceae--1||f__Azospirillaceae--1||f__Beijerinckiaceae--3||f__Burkholderiaceae--2||f__Cellulomonadaceae--1||f__Desulfovibrionaceae--1||f__Magnetospirillaceae--1||f__Pseudomonadaceae--5||f__Rhizobiaceae--2||f__Sphingomonadaceae--1||f__Vicinamibacteraceae--1||f__Xanthobacteraceae--3:capture_genus_counter=g__Azospirillum--1||g__Cellulomonas--1||g__Desulfohalovibrio--1||g__JACRFY01--1||g__Jiella--2||g__Luteitalea--1||g__Malikia--1||g__Methylobacterium--3||g__Pinisolibacter--1||g__Pseudoduganella--1||g__Pseudolabrys--1||g__Pseudomonas_E--5||g__Rhodopseudomonas--2||g__Sphingomonas--1:capture_order_counter=o__Actinomycetales--1||o__Azospirillales--1||o__Burkholderiales--2||o__Desulfovibrionales--1||o__Pseudomonadales--5||o__Rhizobiales--9||o__Rhodospirillales--1||o__Sphingomonadales--1||o__Vicinamibacterales--1:capture_phylum_counter=p__Acidobacteriota--1||p__Actinobacteriota--1||p__Desulfobacterota_I--1||p__Proteobacteria--19:capture_species_counter=s__Azospirillum lipoferum_B--1||s__Cellulomonas persica--1||s__Desulfohalovibrio sp000422205--1||s__JACRFY01 sp016212565--1||s__Jiella endophytica--2||s__Luteitalea sp001464065--1||s__Malikia spinosa--1||s__Methylobacterium indicum--1||s__Methylobacterium tarhaniae--2||s__Pinisolibacter sp002298965--1||s__Pseudoduganella sp001425265--1||s__Pseudolabrys sp003133345--1||s__Pseudomonas_E prosekii--1||s__Pseudomonas_E sp002113125--4||s__Rhodopseudomonas palustris_D--2||s__Sphingomonas sp000632225--1:evalue_avg=6.45127500113e-41:evalue_max=1.59e-40:evalue_min=4.52e-50:evalue_std=7.817922559716668e-41:evalue_sum=2.580510000452e-40:gapopen_avg=0.0:gapopen_max=0.0:gapopen_min=0.0:gapopen_std=0.0:gapopen_sum=0.0:gtdb_class_counter=c__Alphaproteobacteria--3:gtdb_domain_counter=d__Bacteria--3:gtdb_family_counter=f__Azospirillaceae--1||f__Beijerinckiaceae--1||f__Methylopilaceae--1:gtdb_genus_counter=g__Desertibacter--1||g__Hansschlegelia--1||g__Methylobacterium--1:gtdb_order_counter=o__Azospirillales--1||o__Rhizobiales--2:gtdb_phylum_counter=p__Proteobacteria--3:gtdb_species_counter=s__Desertibacter sp017355985--1||s__Hansschlegelia sp000384475--1||s__Methylobacterium radiodurans--1:heptad_counter=MCP-38H--25:lbd_counter=:lca_tree=c__Alphaproteobacteria:length_avg=128.75:length_max=138.0:length_min=107.0:length_std=14.773286702694158:length_sum=515.0:mismatch_avg=44.0:mismatch_max=53.0:mismatch_min=30.0:mismatch_std=10.03327796219494:mismatch_sum=176.0:name=N730818:qcovhsp_avg=99.8:qcovhsp_max=100.0:qcovhsp_min=99.2:qcovhsp_std=0.3999999999999986:qcovhsp_sum=399.2:qend_avg=129.0:qend_max=138.0:qend_min=107.0:qend_std=14.854853303438128:qend_sum=516.0:qstart_avg=1.25:qstart_max=2.0:qstart_min=1.0:qstart_std=0.5:qstart_sum=5.0:ref_name_counter=RS_GCF_000314675.2_protein.faa_NZ_KB375282.1_2382@PF00015_full_PFAM.460.637--1||RS_GCF_002776695.1_protein.faa_NZ_LFJC01000003.1_5546@PF00015_full_PFAM.498.654--1||RS_GCF_018129985.1_protein.faa_NZ_JAFCKT010000003.1_132@PF00015_full_PFAM.498.669--2:scovhsp_avg=76.6:scovhsp_max=88.5:scovhsp_min=62.6:scovhsp_std=10.930385781541899:scovhsp_sum=306.4:send_avg=141.75:send_max=153.0:send_min=138.0:send_std=7.5:send_sum=567.0:sstart_avg=14.0:sstart_max=32.0:sstart_min=1.0:sstart_std=15.556349186104045:sstart_sum=56.0])0.102:0.00523198[&&NHX:Sample_counter=rhizpot1--3||rhizpot3--2||rhiztom1--7||rhiztom2--5||rhiztom3--8:Type_counter=GTDB--5||capture--25:besthit_avg=66.15:besthit_max=72.0:besthit_min=61.6:besthit_std=4.805899152777413:besthit_sum=264.6:bitscore_avg=141.75:bitscore_max=159.0:bitscore_min=134.0:bitscore_std=11.84271928232701:bitscore_sum=567.0:capture_class_counter=c__Actinomycetia--1||c__Alphaproteobacteria--12||c__Desulfovibrionia--1||c__Gammaproteobacteria--10||c__Vicinamibacteria--1:capture_domain_counter=d__Bacteria--25:capture_family_counter=f__Ancalomicrobiaceae--1||f__Azospirillaceae--1||f__Beijerinckiaceae--3||f__Burkholderiaceae--2||f__Cellulomonadaceae--1||f__Chromobacteriaceae--1||f__Desulfovibrionaceae--1||f__Magnetospirillaceae--1||f__Pseudomonadaceae--6||f__Rhizobiaceae--2||f__Sphingomonadaceae--1||f__Thiobacillaceae--1||f__Vicinamibacteraceae--1||f__Xanthobacteraceae--3:capture_genus_counter=g__Azospirillum--1||g__Cellulomonas--1||g__Desulfohalovibrio--1||g__JACRFY01--1||g__Jiella--2||g__Luteitalea--1||g__Malikia--1||g__Methylobacterium--3||g__Pinisolibacter--1||g__Pseudoduganella--1||g__Pseudolabrys--1||g__Pseudomonas_E--6||g__Rhodopseudomonas--2||g__Sphingomonas--1||g__Thiobacillus--1||g__Vogesella--1:capture_order_counter=o__Actinomycetales--1||o__Azospirillales--1||o__Burkholderiales--4||o__Desulfovibrionales--1||o__Pseudomonadales--6||o__Rhizobiales--9||o__Rhodospirillales--1||o__Sphingomonadales--1||o__Vicinamibacterales--1:capture_phylum_counter=p__Acidobacteriota--1||p__Actinobacteriota--1||p__Desulfobacterota_I--1||p__Proteobacteria--22:capture_species_counter=s__Azospirillum lipoferum_B--1||s__Cellulomonas persica--1||s__Desulfohalovibrio sp000422205--1||s__JACRFY01 sp016212565--1||s__Jiella endophytica--2||s__Luteitalea sp001464065--1||s__Malikia spinosa--1||s__Methylobacterium indicum--1||s__Methylobacterium tarhaniae--2||s__Pinisolibacter sp002298965--1||s__Pseudoduganella sp001425265--1||s__Pseudolabrys sp003133345--1||s__Pseudomonas_E prosekii--1||s__Pseudomonas_E sp002113125--4||s__Pseudomonas_E sp016865545--1||s__Rhodopseudomonas palustris_D--2||s__Sphingomonas sp000632225--1||s__Thiobacillus sp001897675--1||s__Vogesella fluminis--1:evalue_avg=6.45127500113e-41:evalue_max=1.59e-40:evalue_min=4.52e-50:evalue_std=7.817922559716668e-41:evalue_sum=2.580510000452e-40:gapopen_avg=0.0:gapopen_max=0.0:gapopen_min=0.0:gapopen_std=0.0:gapopen_sum=0.0:gtdb_class_counter=c__Alphaproteobacteria--5:gtdb_domain_counter=d__Bacteria--5:gtdb_family_counter=f__Azospirillaceae--1||f__Beijerinckiaceae--1||f__Elsteraceae--1||f__Geminicoccaceae--1||f__Methylopilaceae--1:gtdb_genus_counter=g__Desertibacter--1||g__Hansschlegelia--1||g__Methylobacterium--1||g__RDXE01--1||g__SLRI01--1:gtdb_order_counter=o__Azospirillales--1||o__Elsterales--1||o__Geminicoccales--1||o__Rhizobiales--2:gtdb_phylum_counter=p__Proteobacteria--5:gtdb_species_counter=s__Desertibacter sp017355985--1||s__Hansschlegelia sp000384475--1||s__Methylobacterium radiodurans--1||s__RDXE01 sp004292755--1||s__SLRI01 sp011390475--1:heptad_counter=MCP-38H--29||MCP-44H--1:lbd_counter=:lca_tree=c__Alphaproteobacteria:length_avg=128.75:length_max=138.0:length_min=107.0:length_std=14.773286702694158:length_sum=515.0:mismatch_avg=44.0:mismatch_max=53.0:mismatch_min=30.0:mismatch_std=10.03327796219494:mismatch_sum=176.0:name=N730819:qcovhsp_avg=99.8:qcovhsp_max=100.0:qcovhsp_min=99.2:qcovhsp_std=0.3999999999999986:qcovhsp_sum=399.2:qend_avg=129.0:qend_max=138.0:qend_min=107.0:qend_std=14.854853303438128:qend_sum=516.0:qstart_avg=1.25:qstart_max=2.0:qstart_min=1.0:qstart_std=0.5:qstart_sum=5.0:ref_name_counter=RS_GCF_000314675.2_protein.faa_NZ_KB375282.1_2382@PF00015_full_PFAM.460.637--1||RS_GCF_002776695.1_protein.faa_NZ_LFJC01000003.1_5546@PF00015_full_PFAM.498.654--1||RS_GCF_018129985.1_protein.faa_NZ_JAFCKT010000003.1_132@PF00015_full_PFAM.498.669--2:scovhsp_avg=76.6:scovhsp_max=88.5:scovhsp_min=62.6:scovhsp_std=10.930385781541899:scovhsp_sum=306.4:send_avg=141.75:send_max=153.0:send_min=138.0:send_std=7.5:send_sum=567.0:sstart_avg=14.0:sstart_max=32.0:sstart_min=1.0:sstart_std=15.556349186104045:sstart_sum=56.0])0.252:0.0557838[&&NHX:Sample_counter=rhizpot1--3||rhizpot3--2||rhiztom1--7||rhiztom2--5||rhiztom3--9:Type_counter=GTDB--5||capture--26:besthit_avg=66.15:besthit_max=72.0:besthit_min=61.6:besthit_std=4.805899152777413:besthit_sum=264.6:bitscore_avg=141.75:bitscore_max=159.0:bitscore_min=134.0:bitscore_std=11.84271928232701:bitscore_sum=567.0:capture_class_counter=c__Actinomycetia--1||c__Alphaproteobacteria--13||c__Desulfovibrionia--1||c__Gammaproteobacteria--10||c__Vicinamibacteria--1:capture_domain_counter=d__Bacteria--26:capture_family_counter=f__Ancalomicrobiaceae--1||f__Azospirillaceae--1||f__Beijerinckiaceae--4||f__Burkholderiaceae--2||f__Cellulomonadaceae--1||f__Chromobacteriaceae--1||f__Desulfovibrionaceae--1||f__Magnetospirillaceae--1||f__Pseudomonadaceae--6||f__Rhizobiaceae--2||f__Sphingomonadaceae--1||f__Thiobacillaceae--1||f__Vicinamibacteraceae--1||f__Xanthobacteraceae--3:capture_genus_counter=g__Azospirillum--1||g__Cellulomonas--1||g__Desulfohalovibrio--1||g__JACRFY01--1||g__Jiella--2||g__Luteitalea--1||g__Malikia--1||g__Methylobacterium--4||g__Pinisolibacter--1||g__Pseudoduganella--1||g__Pseudolabrys--1||g__Pseudomonas_E--6||g__Rhodopseudomonas--2||g__Sphingomonas--1||g__Thiobacillus--1||g__Vogesella--1:capture_order_counter=o__Actinomycetales--1||o__Azospirillales--1||o__Burkholderiales--4||o__Desulfovibrionales--1||o__Pseudomonadales--6||o__Rhizobiales--10||o__Rhodospirillales--1||o__Sphingomonadales--1||o__Vicinamibacterales--1:capture_phylum_counter=p__Acidobacteriota--1||p__Actinobacteriota--1||p__Desulfobacterota_I--1||p__Proteobacteria--23:capture_species_counter=s__Azospirillum lipoferum_B--1||s__Cellulomonas persica--1||s__Desulfohalovibrio sp000422205--1||s__JACRFY01 sp016212565--1||s__Jiella endophytica--2||s__Luteitalea sp001464065--1||s__Malikia spinosa--1||s__Methylobacterium indicum--1||s__Methylobacterium tarhaniae--2||s__Methylobacterium variabile--1||s__Pinisolibacter sp002298965--1||s__Pseudoduganella sp001425265--1||s__Pseudolabrys sp003133345--1||s__Pseudomonas_E prosekii--1||s__Pseudomonas_E sp002113125--4||s__Pseudomonas_E sp016865545--1||s__Rhodopseudomonas palustris_D--2||s__Sphingomonas sp000632225--1||s__Thiobacillus sp001897675--1||s__Vogesella fluminis--1:evalue_avg=6.45127500113e-41:evalue_max=1.59e-40:evalue_min=4.52e-50:evalue_std=7.817922559716668e-41:evalue_sum=2.580510000452e-40:gapopen_avg=0.0:gapopen_max=0.0:gapopen_min=0.0:gapopen_std=0.0:gapopen_sum=0.0:gtdb_class_counter=c__Alphaproteobacteria--5:gtdb_domain_counter=d__Bacteria--5:gtdb_family_counter=f__Azospirillaceae--1||f__Beijerinckiaceae--1||f__Elsteraceae--1||f__Geminicoccaceae--1||f__Methylopilaceae--1:gtdb_genus_counter=g__Desertibacter--1||g__Hansschlegelia--1||g__Methylobacterium--1||g__RDXE01--1||g__SLRI01--1:gtdb_order_counter=o__Azospirillales--1||o__Elsterales--1||o__Geminicoccales--1||o__Rhizobiales--2:gtdb_phylum_counter=p__Proteobacteria--5:gtdb_species_counter=s__Desertibacter sp017355985--1||s__Hansschlegelia sp000384475--1||s__Methylobacterium radiodurans--1||s__RDXE01 sp004292755--1||s__SLRI01 sp011390475--1:heptad_counter=MCP-38H--30||MCP-44H--1:lbd_counter=:lca_tree=c__Alphaproteobacteria:length_avg=128.75:length_max=138.0:length_min=107.0:length_std=14.773286702694158:length_sum=515.0:mismatch_avg=44.0:mismatch_max=53.0:mismatch_min=30.0:mismatch_std=10.03327796219494:mismatch_sum=176.0:name=N730820:qcovhsp_avg=99.8:qcovhsp_max=100.0:qcovhsp_min=99.2:qcovhsp_std=0.3999999999999986:qcovhsp_sum=399.2:qend_avg=129.0:qend_max=138.0:qend_min=107.0:qend_std=14.854853303438128:qend_sum=516.0:qstart_avg=1.25:qstart_max=2.0:qstart_min=1.0:qstart_std=0.5:qstart_sum=5.0:ref_name_counter=RS_GCF_000314675.2_protein.faa_NZ_KB375282.1_2382@PF00015_full_PFAM.460.637--1||RS_GCF_002776695.1_protein.faa_NZ_LFJC01000003.1_5546@PF00015_full_PFAM.498.654--1||RS_GCF_018129985.1_protein.faa_NZ_JAFCKT010000003.1_132@PF00015_full_PFAM.498.669--2:scovhsp_avg=76.6:scovhsp_max=88.5:scovhsp_min=62.6:scovhsp_std=10.930385781541899:scovhsp_sum=306.4:send_avg=141.75:send_max=153.0:send_min=138.0:send_std=7.5:send_sum=567.0:sstart_avg=14.0:sstart_max=32.0:sstart_min=1.0:sstart_std=15.556349186104045:sstart_sum=56.0],((GB_GCA_014380005.1_protein.faa_JACMKT010000244.1_22@PF00015_full_PFAM.365.547:0.378286[&&NHX:Type=GTDB:gtdb_class=c__Alphaproteobacteria:gtdb_domain=d__Bacteria:gtdb_family=f__Magnetospirillaceae:gtdb_genus=g__Magnetospirillum:gtdb_order=o__Rhodospirillales:gtdb_phylum=p__Proteobacteria:gtdb_species=s__Magnetospirillum sp014380005:heptad=MCP-38H:species=d__Bacteria_p__Proteobacteria_c__Alphaproteobacteria_o__Rhodospirillales_f__Magnetospirillaceae_g__Magnetospirillum_s__Magnetospirillum sp014380005],8023c015-a9cc-4062-992f-ce6e453200f0_4@MCPsignal.82.166:0.34811[&&NHX:Sample=rhizpot1:Type=capture:capture_class=c__Cyanobacteriia:capture_domain=d__Bacteria:capture_family=f__Nostocaceae:capture_genus=g__Chlorogloeopsis:capture_order=o__Cyanobacteriales:capture_phylum=p__Cyanobacteria:capture_species=s__Chlorogloeopsis sp000332255:heptad=MCP-38H])0.274:0.0550347[&&NHX:Sample_counter=rhizpot1--1:Type_counter=GTDB--1||capture--1:capture_class_counter=c__Cyanobacteriia--1:capture_domain_counter=d__Bacteria--1:capture_family_counter=f__Nostocaceae--1:capture_genus_counter=g__Chlorogloeopsis--1:capture_order_counter=o__Cyanobacteriales--1:capture_phylum_counter=p__Cyanobacteria--1:capture_species_counter=s__Chlorogloeopsis sp000332255--1:gtdb_class_counter=c__Alphaproteobacteria--1:gtdb_domain_counter=d__Bacteria--1:gtdb_family_counter=f__Magnetospirillaceae--1:gtdb_genus_counter=g__Magnetospirillum--1:gtdb_order_counter=o__Rhodospirillales--1:gtdb_phylum_counter=p__Proteobacteria--1:gtdb_species_counter=s__Magnetospirillum sp014380005--1:heptad_counter=MCP-38H--2:lbd_counter=:lca_tree=s__Magnetospirillum sp014380005:name=N730823:ref_name_counter=],613b83c8-15c3-4815-9a08-44df6759f3f2_5@MCPsignal.130.192:0.334372[&&NHX:Sample=rhiztom1:Type=capture:capture_class=c__Clostridia:capture_domain=d__Bacteria:capture_family=f__Lachnospiraceae:capture_genus=g__NK4A144:capture_order=o__Lachnospirales:capture_phylum=p__Firmicutes_A:capture_species=s__NK4A144 sp017634315:heptad=MCP-38H])0.728:0.0715991[&&NHX:Sample_counter=rhizpot1--1||rhiztom1--1:Type_counter=GTDB--1||capture--2:capture_class_counter=c__Clostridia--1||c__Cyanobacteriia--1:capture_domain_counter=d__Bacteria--2:capture_family_counter=f__Lachnospiraceae--1||f__Nostocaceae--1:capture_genus_counter=g__Chlorogloeopsis--1||g__NK4A144--1:capture_order_counter=o__Cyanobacteriales--1||o__Lachnospirales--1:capture_phylum_counter=p__Cyanobacteria--1||p__Firmicutes_A--1:capture_species_counter=s__Chlorogloeopsis sp000332255--1||s__NK4A144 sp017634315--1:gtdb_class_counter=c__Alphaproteobacteria--1:gtdb_domain_counter=d__Bacteria--1:gtdb_family_counter=f__Magnetospirillaceae--1:gtdb_genus_counter=g__Magnetospirillum--1:gtdb_order_counter=o__Rhodospirillales--1:gtdb_phylum_counter=p__Proteobacteria--1:gtdb_species_counter=s__Magnetospirillum sp014380005--1:heptad_counter=MCP-38H--3:lbd_counter=:lca_tree=s__Magnetospirillum sp014380005:name=N730825:ref_name_counter=])0.798:0.0544546[&&NHX:Sample_counter=rhizpot1--4||rhizpot3--2||rhiztom1--8||rhiztom2--5||rhiztom3--9:Type_counter=GTDB--6||capture--28:besthit_avg=66.15:besthit_max=72.0:besthit_min=61.6:besthit_std=4.805899152777413:besthit_sum=264.6:bitscore_avg=141.75:bitscore_max=159.0:bitscore_min=134.0:bitscore_std=11.84271928232701:bitscore_sum=567.0:capture_class_counter=c__Actinomycetia--1||c__Alphaproteobacteria--13||c__Clostridia--1||c__Cyanobacteriia--1||c__Desulfovibrionia--1||c__Gammaproteobacteria--10||c__Vicinamibacteria--1:capture_domain_counter=d__Bacteria--28:capture_family_counter=f__Ancalomicrobiaceae--1||f__Azospirillaceae--1||f__Beijerinckiaceae--4||f__Burkholderiaceae--2||f__Cellulomonadaceae--1||f__Chromobacteriaceae--1||f__Desulfovibrionaceae--1||f__Lachnospiraceae--1||f__Magnetospirillaceae--1||f__Nostocaceae--1||f__Pseudomonadaceae--6||f__Rhizobiaceae--2||f__Sphingomonadaceae--1||f__Thiobacillaceae--1||f__Vicinamibacteraceae--1||f__Xanthobacteraceae--3:capture_genus_counter=g__Azospirillum--1||g__Cellulomonas--1||g__Chlorogloeopsis--1||g__Desulfohalovibrio--1||g__JACRFY01--1||g__Jiella--2||g__Luteitalea--1||g__Malikia--1||g__Methylobacterium--4||g__NK4A144--1||g__Pinisolibacter--1||g__Pseudoduganella--1||g__Pseudolabrys--1||g__Pseudomonas_E--6||g__Rhodopseudomonas--2||g__Sphingomonas--1||g__Thiobacillus--1||g__Vogesella--1:capture_order_counter=o__Actinomycetales--1||o__Azospirillales--1||o__Burkholderiales--4||o__Cyanobacteriales--1||o__Desulfovibrionales--1||o__Lachnospirales--1||o__Pseudomonadales--6||o__Rhizobiales--10||o__Rhodospirillales--1||o__Sphingomonadales--1||o__Vicinamibacterales--1:capture_phylum_counter=p__Acidobacteriota--1||p__Actinobacteriota--1||p__Cyanobacteria--1||p__Desulfobacterota_I--1||p__Firmicutes_A--1||p__Proteobacteria--23:capture_species_counter=s__Azospirillum lipoferum_B--1||s__Cellulomonas persica--1||s__Chlorogloeopsis sp000332255--1||s__Desulfohalovibrio sp000422205--1||s__JACRFY01 sp016212565--1||s__Jiella endophytica--2||s__Luteitalea sp001464065--1||s__Malikia spinosa--1||s__Methylobacterium indicum--1||s__Methylobacterium tarhaniae--2||s__Methylobacterium variabile--1||s__NK4A144 sp017634315--1||s__Pinisolibacter sp002298965--1||s__Pseudoduganella sp001425265--1||s__Pseudolabrys sp003133345--1||s__Pseudomonas_E prosekii--1||s__Pseudomonas_E sp002113125--4||s__Pseudomonas_E sp016865545--1||s__Rhodopseudomonas palustris_D--2||s__Sphingomonas sp000632225--1||s__Thiobacillus sp001897675--1||s__Vogesella fluminis--1:evalue_avg=6.45127500113e-41:evalue_max=1.59e-40:evalue_min=4.52e-50:evalue_std=7.817922559716668e-41:evalue_sum=2.580510000452e-40:gapopen_avg=0.0:gapopen_max=0.0:gapopen_min=0.0:gapopen_std=0.0:gapopen_sum=0.0:gtdb_class_counter=c__Alphaproteobacteria--6:gtdb_domain_counter=d__Bacteria--6:gtdb_family_counter=f__Azospirillaceae--1||f__Beijerinckiaceae--1||f__Elsteraceae--1||f__Geminicoccaceae--1||f__Magnetospirillaceae--1||f__Methylopilaceae--1:gtdb_genus_counter=g__Desertibacter--1||g__Hansschlegelia--1||g__Magnetospirillum--1||g__Methylobacterium--1||g__RDXE01--1||g__SLRI01--1:gtdb_order_counter=o__Azospirillales--1||o__Elsterales--1||o__Geminicoccales--1||o__Rhizobiales--2||o__Rhodospirillales--1:gtdb_phylum_counter=p__Proteobacteria--6:gtdb_species_counter=s__Desertibacter sp017355985--1||s__Hansschlegelia sp000384475--1||s__Magnetospirillum sp014380005--1||s__Methylobacterium radiodurans--1||s__RDXE01 sp004292755--1||s__SLRI01 sp011390475--1:heptad_counter=MCP-38H--33||MCP-44H--1:lbd_counter=:lca_tree=c__Alphaproteobacteria:length_avg=128.75:length_max=138.0:length_min=107.0:length_std=14.773286702694158:length_sum=515.0:mismatch_avg=44.0:mismatch_max=53.0:mismatch_min=30.0:mismatch_std=10.03327796219494:mismatch_sum=176.0:name=N730826:qcovhsp_avg=99.8:qcovhsp_max=100.0:qcovhsp_min=99.2:qcovhsp_std=0.3999999999999986:qcovhsp_sum=399.2:qend_avg=129.0:qend_max=138.0:qend_min=107.0:qend_std=14.854853303438128:qend_sum=516.0:qstart_avg=1.25:qstart_max=2.0:qstart_min=1.0:qstart_std=0.5:qstart_sum=5.0:ref_name_counter=RS_GCF_000314675.2_protein.faa_NZ_KB375282.1_2382@PF00015_full_PFAM.460.637--1||RS_GCF_002776695.1_protein.faa_NZ_LFJC01000003.1_5546@PF00015_full_PFAM.498.654--1||RS_GCF_018129985.1_protein.faa_NZ_JAFCKT010000003.1_132@PF00015_full_PFAM.498.669--2:scovhsp_avg=76.6:scovhsp_max=88.5:scovhsp_min=62.6:scovhsp_std=10.930385781541899:scovhsp_sum=306.4:send_avg=141.75:send_max=153.0:send_min=138.0:send_std=7.5:send_sum=567.0:sstart_avg=14.0:sstart_max=32.0:sstart_min=1.0:sstart_std=15.556349186104045:sstart_sum=56.0])0.691:0.0308604[&&NHX:Sample_counter=rhizpot1--5||rhizpot3--3||rhiztom1--11||rhiztom2--6||rhiztom3--11:Type_counter=GTDB--21||capture--36:besthit_avg=65.4:besthit_max=72.0:besthit_min=61.6:besthit_std=4.4872040292369135:besthit_sum=327.0:bitscore_avg=136.0:bitscore_max=159.0:bitscore_min=113.0:bitscore_std=16.446884203398525:bitscore_sum=680.0:capture_class_counter=c__Actinomycetia--1||c__Alphaproteobacteria--18||c__Clostridia--1||c__Cyanobacteriia--1||c__Desulfobacteria--1||c__Desulfovibrionia--1||c__Desulfuromonadia--1||c__Gammaproteobacteria--11||c__Vicinamibacteria--1:capture_domain_counter=d__Bacteria--36:capture_family_counter=f__Ancalomicrobiaceae--1||f__Azospirillaceae--2||f__Beijerinckiaceae--4||f__Burkholderiaceae--3||f__Cellulomonadaceae--1||f__Chromobacteriaceae--1||f__Desulfosarcinaceae--1||f__Desulfovibrionaceae--1||f__Lachnospiraceae--1||f__Magnetospirillaceae--3||f__Nostocaceae--1||f__Pseudomonadaceae--6||f__Rhizobiaceae--3||f__Sphingomonadaceae--1||f__Thiobacillaceae--1||f__UBA2294--1||f__Vicinamibacteraceae--1||f__Xanthobacteraceae--4:capture_genus_counter=g__Allorhizobium--1||g__Azospirillum--1||g__BM707--1||g__Bradyrhizobium--1||g__Cellulomonas--1||g__Chlorogloeopsis--1||g__Desulfohalovibrio--1||g__Desulfosarcina--1||g__Herbaspirillum--1||g__JACRFY01--1||g__Jiella--2||g__Luteitalea--1||g__Malikia--1||g__Methylobacterium--4||g__NK4A144--1||g__Phaeospirillum--1||g__Pinisolibacter--1||g__Pseudoduganella--1||g__Pseudolabrys--1||g__Pseudomonas_E--6||g__Rhodopseudomonas--2||g__Skermanella--1||g__Sphingomonas--1||g__Telmatospirillum--1||g__Thiobacillus--1||g__Vogesella--1:capture_order_counter=o__Actinomycetales--1||o__Azospirillales--2||o__Burkholderiales--5||o__Cyanobacteriales--1||o__Desulfobacterales--1||o__Desulfovibrionales--1||o__Desulfuromonadales--1||o__Lachnospirales--1||o__Pseudomonadales--6||o__Rhizobiales--12||o__Rhodospirillales--3||o__Sphingomonadales--1||o__Vicinamibacterales--1:capture_phylum_counter=p__Acidobacteriota--1||p__Actinobacteriota--1||p__Cyanobacteria--1||p__Desulfobacterota--2||p__Desulfobacterota_I--1||p__Firmicutes_A--1||p__Proteobacteria--29:capture_species_counter=s__Allorhizobium sp900473805--1||s__Azospirillum lipoferum_B--1||s__BM707 sp002869615--1||s__Bradyrhizobium sp900176205--1||s__Cellulomonas persica--1||s__Chlorogloeopsis sp000332255--1||s__Desulfohalovibrio sp000422205--1||s__Desulfosarcina alkanivorans--1||s__Herbaspirillum aquaticum--1||s__JACRFY01 sp016212565--1||s__Jiella endophytica--2||s__Luteitalea sp001464065--1||s__Malikia spinosa--1||s__Methylobacterium indicum--1||s__Methylobacterium tarhaniae--2||s__Methylobacterium variabile--1||s__NK4A144 sp017634315--1||s__Phaeospirillum sp903853455--1||s__Pinisolibacter sp002298965--1||s__Pseudoduganella sp001425265--1||s__Pseudolabrys sp003133345--1||s__Pseudomonas_E prosekii--1||s__Pseudomonas_E sp002113125--4||s__Pseudomonas_E sp016865545--1||s__Rhodopseudomonas palustris_D--2||s__Skermanella rosea--1||s__Sphingomonas sp000632225--1||s__Telmatospirillum sp013349665--1||s__Thiobacillus sp001897675--1||s__Vogesella fluminis--1:evalue_avg=1.8660000516102002e-33:evalue_max=9.33e-33:evalue_min=4.52e-50:evalue_std=4.17250281716363e-33:evalue_sum=9.330000258051e-33:gapopen_avg=0.0:gapopen_max=0.0:gapopen_min=0.0:gapopen_std=0.0:gapopen_sum=0.0:gtdb_class_counter=c__Alphaproteobacteria--20||c__UBA1135--1:gtdb_domain_counter=d__Bacteria--21:gtdb_family_counter=f__Azospirillaceae--15||f__Beijerinckiaceae--1||f__Elsteraceae--1||f__GCA-002686595--1||f__Geminicoccaceae--1||f__Magnetospirillaceae--1||f__Methylopilaceae--1:gtdb_genus_counter=g__Aerophototrophica--1||g__Desertibacter--2||g__F1-120-MAGs118--1||g__Hansschlegelia--1||g__Indioceanicola--1||g__Magnetospirillum--1||g__Methylobacterium--1||g__Nitrospirillum--5||g__Niveispirillum--5||g__Oleisolibacter--1||g__RDXE01--1||g__SLRI01--1:gtdb_order_counter=o__Azospirillales--15||o__Elsterales--1||o__Geminicoccales--1||o__Rhizobiales--2||o__Rhodospirillales--1||o__UBA1135--1:gtdb_phylum_counter=p__Planctomycetota--1||p__Proteobacteria--20:gtdb_species_counter=s__Aerophototrophica crusticola--1||s__Desertibacter sp017355985--2||s__F1-120-MAGs118 sp016872715--1||s__Hansschlegelia sp000384475--1||s__Indioceanicola profundi--1||s__Magnetospirillum sp014380005--1||s__Methylobacterium radiodurans--1||s__Nitrospirillum amazonense--1||s__Nitrospirillum amazonense_A--1||s__Nitrospirillum amazonense_B--1||s__Nitrospirillum amazonense_C--1||s__Nitrospirillum sp000333275--1||s__Niveispirillum cyanobacteriorum--1||s__Niveispirillum irakense--1||s__Niveispirillum lacus--2||s__Niveispirillum sp001296005--1||s__Oleisolibacter albus--1||s__RDXE01 sp004292755--1||s__SLRI01 sp011390475--1:heptad_counter=MCP-38H--56||MCP-44H--1:lbd_counter=:lca_tree=c__Alphaproteobacteria:length_avg=123.2:length_max=138.0:length_min=101.0:length_std=17.82414093301554:length_sum=616.0:mismatch_avg=42.8:mismatch_max=53.0:mismatch_min=30.0:mismatch_std=9.093954035511725:mismatch_sum=214.0:name=N730827:qcovhsp_avg=99.25999999999999:qcovhsp_max=100.0:qcovhsp_min=97.1:qcovhsp_std=1.256184699795379:qcovhsp_sum=496.29999999999995:qend_avg=124.0:qend_max=138.0:qend_min=104.0:qend_std=17.04406054905931:qend_sum=620.0:qstart_avg=1.8:qstart_max=4.0:qstart_min=1.0:qstart_std=1.30384048104053:qstart_sum=9.0:ref_name_counter=GB_GCA_903845155.1_protein.faa_CAIMWN010000210.1_3@PF00015_full_PFAM.335.506--1||RS_GCF_000314675.2_protein.faa_NZ_KB375282.1_2382@PF00015_full_PFAM.460.637--1||RS_GCF_002776695.1_protein.faa_NZ_LFJC01000003.1_5546@PF00015_full_PFAM.498.654--1||RS_GCF_018129985.1_protein.faa_NZ_JAFCKT010000003.1_132@PF00015_full_PFAM.498.669--2:scovhsp_avg=73.1:scovhsp_max=88.5:scovhsp_min=59.1:scovhsp_std=12.282304344055312:scovhsp_sum=365.5:send_avg=134.0:send_max=153.0:send_min=103.0:send_std=18.506755523321747:send_sum=670.0:sstart_avg=11.8:sstart_max=32.0:sstart_min=1.0:sstart_std=14.342245291445828:sstart_sum=59.0])0.3:0.0479079[&&NHX:Sample_counter=rhizpot1--11||rhizpot2--2||rhizpot3--8||rhiztom1--16||rhiztom2--6||rhiztom3--15:Type_counter=GTDB--54||capture--58:besthit_avg=80.92380952380952:besthit_max=96.4:besthit_min=61.6:besthit_std=12.133297357351164:besthit_sum=1699.3999999999999:bitscore_avg=169.9047619047619:bitscore_max=219.0:bitscore_min=113.0:bitscore_std=33.466258771940375:bitscore_sum=3568.0:capture_class_counter=c__Actinomycetia--2||c__Alphaproteobacteria--26||c__Bacilli--1||c__Clostridia--1||c__Cyanobacteriia--1||c__Desulfobacteria--1||c__Desulfovibrionia--2||c__Desulfuromonadia--2||c__Gammaproteobacteria--18||c__Myxococcia--1||c__Negativicutes--1||c__Vicinamibacteria--1||c__XYA12-FULL-58-9--1:capture_domain_counter=d__Bacteria--58:capture_family_counter=f__Aeromonadaceae--1||f__Ancalomicrobiaceae--1||f__Azospirillaceae--2||f__Beijerinckiaceae--8||f__Burkholderiaceae--4||f__Cellulomonadaceae--1||f__Chromatiaceae--2||f__Chromobacteriaceae--1||f__Desulfosarcinaceae--1||f__Desulfovibrionaceae--2||f__Geodermatophilaceae--1||f__Geopsychrobacteraceae--1||f__Hyphomonadaceae--2||f__JAFGEK01--1||f__Lachnospiraceae--1||f__Magnetospirillaceae--3||f__Myxococcaceae--1||f__Nostocaceae--1||f__Paenibacillaceae--1||f__Pseudomonadaceae--8||f__Rhizobiaceae--3||f__Rhodocyclaceae--1||f__Selenomonadaceae--1||f__Sphingomonadaceae--2||f__Thiobacillaceae--1||f__UBA2294--1||f__Vicinamibacteraceae--1||f__Xanthobacteraceae--5:capture_genus_counter=g__Aeromonas--1||g__Allorhizobium--1||g__Azospirillum--1||g__BM522--1||g__BM707--1||g__Bosea--2||g__Bradyrhizobium--2||g__Cellulomonas--1||g__Chlorogloeopsis--1||g__Cupriavidus--1||g__Desulfohalovibrio--1||g__Desulfosarcina--1||g__Geodermatophilus--1||g__Herbaspirillum--1||g__JACRFY01--1||g__JAEUJT01--1||g__JAFGEK01--1||g__Jiella--2||g__Luteitalea--1||g__Malikia--1||g__Methylobacterium--6||g__NK4A144--1||g__Paenibacillus--1||g__Phaeospirillum--1||g__Pinisolibacter--1||g__Pseudoduganella--1||g__Pseudolabrys--1||g__Pseudomonas_E--8||g__RUG12372--1||g__Rhodopseudomonas--2||g__Skermanella--1||g__Solidesulfovibrio--1||g__Sphingobium--1||g__Sphingomonas--1||g__Sulfuritalea--1||g__Telmatospirillum--1||g__Thiobacillus--1||g__Thiocystis--2||g__UBA7672--2||g__Vogesella--1:capture_order_counter=o__Actinomycetales--1||o__Azospirillales--2||o__Burkholderiales--7||o__Caulobacterales--2||o__Chromatiales--2||o__Cyanobacteriales--1||o__Desulfobacterales--1||o__Desulfovibrionales--2||o__Desulfuromonadales--2||o__Enterobacterales--1||o__Lachnospirales--1||o__Mycobacteriales--1||o__Myxococcales--1||o__Paenibacillales--1||o__Pseudomonadales--8||o__Rhizobiales--17||o__Rhodospirillales--3||o__Selenomonadales--1||o__Sphingomonadales--2||o__Vicinamibacterales--1||o__XYA12-FULL-58-9--1:capture_phylum_counter=p__Acidobacteriota--1||p__Actinobacteriota--2||p__Cyanobacteria--1||p__Desulfobacterota--3||p__Desulfobacterota_I--2||p__Firmicutes--1||p__Firmicutes_A--1||p__Firmicutes_C--1||p__Myxococcota--2||p__Proteobacteria--44:capture_species_counter=s__Aeromonas taiwanensis--1||s__Allorhizobium sp900473805--1||s__Azospirillum lipoferum_B--1||s__BM522 sp016931615--1||s__BM707 sp002869615--1||s__Bosea sp001429395--1||s__Bosea sp017308075--1||s__Bradyrhizobium sp018449525--1||s__Bradyrhizobium sp900176205--1||s__Cellulomonas persica--1||s__Chlorogloeopsis sp000332255--1||s__Cupriavidus plantarum--1||s__Desulfohalovibrio sp000422205--1||s__Desulfosarcina alkanivorans--1||s__Geodermatophilus saharensis--1||s__Herbaspirillum aquaticum--1||s__JACRFY01 sp016212565--1||s__JAEUJT01 sp016793525--1||s__JAFGEK01 sp016931625--1||s__Jiella endophytica--2||s__Luteitalea sp001464065--1||s__Malikia spinosa--1||s__Methylobacterium indicum--2||s__Methylobacterium phyllostachyos--1||s__Methylobacterium tarhaniae--2||s__Methylobacterium variabile--1||s__NK4A144 sp017634315--1||s__Paenibacillus albilobatus--1||s__Phaeospirillum sp903853455--1||s__Pinisolibacter sp002298965--1||s__Pseudoduganella sp001425265--1||s__Pseudolabrys sp003133345--1||s__Pseudomonas_E mosselii--2||s__Pseudomonas_E prosekii--1||s__Pseudomonas_E sp002113125--4||s__Pseudomonas_E sp016865545--1||s__RUG12372 sp902777615--1||s__Rhodopseudomonas palustris_D--2||s__Skermanella rosea--1||s__Solidesulfovibrio alcoholivorans--1||s__Sphingobium sp014203965--1||s__Sphingomonas sp000632225--1||s__Sulfuritalea sp016716965--1||s__Telmatospirillum sp013349665--1||s__Thiobacillus sp001897675--1||s__Thiocystis violacea--2||s__UBA7672 sp903842595--2||s__Vogesella fluminis--1:evalue_avg=7.928692027643333e-34:evalue_max=9.33e-33:evalue_min=1.04e-73:evalue_std=2.524181323097391e-33:evalue_sum=1.6650253258051e-32:gapopen_avg=0.047619047619047616:gapopen_max=1.0:gapopen_min=0.0:gapopen_std=0.21821789023599242:gapopen_sum=1.0:gtdb_class_counter=c__Alphaproteobacteria--53||c__UBA1135--1:gtdb_domain_counter=d__Bacteria--54:gtdb_family_counter=f__Azospirillaceae--15||f__Beijerinckiaceae--33||f__Elsteraceae--1||f__GCA-002686595--1||f__Geminicoccaceae--1||f__Magnetospirillaceae--1||f__Methylopilaceae--1||f__Rhodospirillaceae--1:gtdb_genus_counter=g__Aerophototrophica--1||g__Bosea--32||g__Desertibacter--2||g__F1-120-MAGs118--1||g__Hansschlegelia--1||g__Indioceanicola--1||g__Magnetospirillum--1||g__Methylobacterium--1||g__Nitrospirillum--5||g__Niveispirillum--5||g__Oleisolibacter--1||g__Pararhodospirillum--1||g__RDXE01--1||g__SLRI01--1:gtdb_order_counter=o__Azospirillales--15||o__Elsterales--1||o__Geminicoccales--1||o__Rhizobiales--34||o__Rhodospirillales--2||o__UBA1135--1:gtdb_phylum_counter=p__Planctomycetota--1||p__Proteobacteria--53:gtdb_species_counter=s__Aerophototrophica crusticola--1||s__Bosea lupini--1||s__Bosea psychrotolerans--1||s__Bosea sp000735605--1||s__Bosea sp001295925--1||s__Bosea sp001426225--1||s__Bosea sp001429395--1||s__Bosea sp001429505--1||s__Bosea sp001509835--1||s__Bosea sp001556025--1||s__Bosea sp001556125--1||s__Bosea sp001562255--1||s__Bosea sp001713455--1||s__Bosea sp001748145--1||s__Bosea sp002279705--1||s__Bosea sp003046175--1||s__Bosea sp003208615--1||s__Bosea sp003241815--1||s__Bosea sp003952665--1||s__Bosea sp004123845--1||s__Bosea sp005502805--1||s__Bosea sp013823325--1||s__Bosea sp014873125--2||s__Bosea sp017308075--1||s__Bosea sp900112185--1||s__Bosea sp900113835--1||s__Bosea sp900185715--1||s__Bosea sp900470095--1||s__Bosea sp900470775--1||s__Bosea sp902506165--1||s__Bosea vaviloviae--1||s__Bosea vaviloviae_B--1||s__Desertibacter sp017355985--2||s__F1-120-MAGs118 sp016872715--1||s__Hansschlegelia sp000384475--1||s__Indioceanicola profundi--1||s__Magnetospirillum sp014380005--1||s__Methylobacterium radiodurans--1||s__Nitrospirillum amazonense--1||s__Nitrospirillum amazonense_A--1||s__Nitrospirillum amazonense_B--1||s__Nitrospirillum amazonense_C--1||s__Nitrospirillum sp000333275--1||s__Niveispirillum cyanobacteriorum--1||s__Niveispirillum irakense--1||s__Niveispirillum lacus--2||s__Niveispirillum sp001296005--1||s__Oleisolibacter albus--1||s__Pararhodospirillum photometricum--1||s__RDXE01 sp004292755--1||s__SLRI01 sp011390475--1:heptad_counter=MCP-38H--110||MCP-40H--1||MCP-44H--1:lbd_counter=:lca_tree=c__Alphaproteobacteria:length_avg=124.76190476190476:length_max=143.0:length_min=88.0:length_std=16.31227992006256:length_sum=2620.0:mismatch_avg=23.523809523809526:mismatch_max=53.0:mismatch_min=4.0:mismatch_std=14.995396118872778:mismatch_sum=494.0:name=N730828:qcovhsp_avg=99.41428571428571:qcovhsp_max=100.0:qcovhsp_min=95.6:qcovhsp_std=1.1145787160563034:qcovhsp_sum=2087.7:qend_avg=125.33333333333333:qend_max=143.0:qend_min=89.0:qend_std=16.11934655416693:qend_sum=2632.0:qstart_avg=1.6666666666666667:qstart_max=7.0:qstart_min=1.0:qstart_std=1.4259499757471623:qstart_sum=35.0:ref_name_counter=GB_GCA_017308075.1_protein.faa_JAFKFX010000025.1_83@PF00015_full_PFAM.372.539--1||GB_GCA_900470775.1_protein.faa_UCBZ01000010.1_219@PF00015_full_PFAM.371.544--1||GB_GCA_903845155.1_protein.faa_CAIMWN010000210.1_3@PF00015_full_PFAM.335.506--1||RS_GCF_000314675.2_protein.faa_NZ_KB375282.1_2382@PF00015_full_PFAM.460.637--1||RS_GCF_001429505.1_protein.faa_NZ_LMJW01000020.1_661@PF00015_full_PFAM.389.558--1||RS_GCF_002776695.1_protein.faa_NZ_LFJC01000003.1_5546@PF00015_full_PFAM.498.654--1||RS_GCF_002917105.1_protein.faa_NZ_PQFZ01000035.1_18@PF00015_full_PFAM.368.543--5||RS_GCF_004123845.1_protein.faa_NZ_NBDP01000053.1_222@PF00015_full_PFAM.371.537--1||RS_GCF_007827955.1_protein.faa_NZ_VITR01000005.1_298@PF00015_full_PFAM.376.549--1||RS_GCF_014873125.1_protein.faa_NZ_JADBCO010000002.1_18@PF00015_full_PFAM.369.540--5||RS_GCF_018129985.1_protein.faa_NZ_JAFCKT010000003.1_132@PF00015_full_PFAM.498.669--2||RS_GCF_018130825.1_protein.faa_NZ_JAFCJS010000003.1_937@PF00015_full_PFAM.372.543--1:scovhsp_avg=72.93809523809522:scovhsp_max=88.5:scovhsp_min=51.5:scovhsp_std=9.784910637838045:scovhsp_sum=1531.6999999999996:send_avg=139.52380952380952:send_max=155.0:send_min=89.0:send_std=18.594674096684376:send_sum=2930.0:sstart_avg=15.761904761904763:sstart_max=49.0:sstart_min=1.0:sstart_std=12.715757004224177:sstart_sum=331.0],(((GB_GCA_002173095.1_protein.faa_NHBK01000010.1_62@PF00015_full_PFAM.483.661:0.00886895[&&NHX:Type=GTDB:gtdb_class=c__Alphaproteobacteria:gtdb_domain=d__Bacteria:gtdb_family=f__Hyphomonadaceae:gtdb_genus=g__Ponticaulis:gtdb_order=o__Caulobacterales:gtdb_phylum=p__Proteobacteria:gtdb_species=s__Ponticaulis sp002173095:heptad=MCP-38H:species=d__Bacteria_p__Proteobacteria_c__Alphaproteobacteria_o__Caulobacterales_f__Hyphomonadaceae_g__Ponticaulis_s__Ponticaulis sp002173095],((GB_GCA_002338565.1_protein.faa_DDIN01000008.1_1383@PF00015_full_PFAM.483.664:5e-09[&&NHX:Type=GTDB:gtdb_class=c__Alphaproteobacteria:gtdb_domain=d__Bacteria:gtdb_family=f__Hyphomonadaceae:gtdb_genus=g__Ponticaulis:gtdb_order=o__Caulobacterales:gtdb_phylum=p__Proteobacteria:gtdb_species=s__Ponticaulis sp002338565:heptad=MCP-38H:species=d__Bacteria_p__Proteobacteria_c__Alphaproteobacteria_o__Caulobacterales_f__Hyphomonadaceae_g__Ponticaulis_s__Ponticaulis sp002338565],(RS_GCF_000420665.1_protein.faa_NZ_ATVJ01000001.1_478@PF00015_full_PFAM.485.665:5e-09[&&NHX:Type=GTDB:gtdb_class=c__Alphaproteobacteria:gtdb_domain=d__Bacteria:gtdb_family=f__Hyphomonadaceae:gtdb_genus=g__Ponticaulis:gtdb_order=o__Caulobacterales:gtdb_phylum=p__Proteobacteria:gtdb_species=s__Ponticaulis koreensis:heptad=MCP-38H:species=d__Bacteria_p__Proteobacteria_c__Alphaproteobacteria_o__Caulobacterales_f__Hyphomonadaceae_g__Ponticaulis_s__Ponticaulis koreensis],GB_GCA_002723155.1_protein.faa_PBNO01000002.1_271@PF00015_full_PFAM.483.665:5e-09[&&NHX:Type=GTDB:gtdb_class=c__Alphaproteobacteria:gtdb_domain=d__Bacteria:gtdb_family=f__Hyphomonadaceae:gtdb_genus=g__Ponticaulis:gtdb_order=o__Caulobacterales:gtdb_phylum=p__Proteobacteria:gtdb_species=s__Ponticaulis sp002723155:heptad=MCP-38H:species=d__Bacteria_p__Proteobacteria_c__Alphaproteobacteria_o__Caulobacterales_f__Hyphomonadaceae_g__Ponticaulis_s__Ponticaulis sp002723155])0:5e-09[&&NHX:Sample_counter=:Type_counter=GTDB--2:capture_class_counter=:capture_domain_counter=:capture_family_counter=:capture_genus_counter=:capture_order_counter=:capture_phylum_counter=:capture_species_counter=:evoltype=D:gtdb_class_counter=c__Alphaproteobacteria--2:gtdb_domain_counter=d__Bacteria--2:gtdb_family_counter=f__Hyphomonadaceae--2:gtdb_genus_counter=g__Ponticaulis--2:gtdb_order_counter=o__Caulobacterales--2:gtdb_phylum_counter=p__Proteobacteria--2:gtdb_species_counter=s__Ponticaulis koreensis--1||s__Ponticaulis sp002723155--1:heptad_counter=MCP-38H--2:lbd_counter=:lca=d__Bacteria:lca_tree=g__Ponticaulis:name=N730833:ref_name_counter=])0.884:0.013589[&&NHX:Sample_counter=:Type_counter=GTDB--3:capture_class_counter=:capture_domain_counter=:capture_family_counter=:capture_genus_counter=:capture_order_counter=:capture_phylum_counter=:capture_species_counter=:evoltype=D:gtdb_class_counter=c__Alphaproteobacteria--3:gtdb_domain_counter=d__Bacteria--3:gtdb_family_counter=f__Hyphomonadaceae--3:gtdb_genus_counter=g__Ponticaulis--3:gtdb_order_counter=o__Caulobacterales--3:gtdb_phylum_counter=p__Proteobacteria--3:gtdb_species_counter=s__Ponticaulis koreensis--1||s__Ponticaulis sp002338565--1||s__Ponticaulis sp002723155--1:heptad_counter=MCP-38H--3:lbd_counter=:lca=d__Bacteria:lca_tree=g__Ponticaulis:name=N730834:ref_name_counter=],(GB_GCA_002701295.1_protein.faa_NZUJ01000127.1_20@PF00015_full_PFAM.484.656:0.00417788[&&NHX:Type=GTDB:gtdb_class=c__Alphaproteobacteria:gtdb_domain=d__Bacteria:gtdb_family=f__Hyphomonadaceae:gtdb_genus=g__Ponticaulis:gtdb_order=o__Caulobacterales:gtdb_phylum=p__Proteobacteria:gtdb_species=s__Ponticaulis sp002701295:heptad=MCP-38H:species=d__Bacteria_p__Proteobacteria_c__Alphaproteobacteria_o__Caulobacterales_f__Hyphomonadaceae_g__Ponticaulis_s__Ponticaulis sp002701295],GB_GCA_002692725.1_protein.faa_NZLU01000042.1_116@PF00015_full_PFAM.486.657:0.0298437[&&NHX:Type=GTDB:gtdb_class=c__Alphaproteobacteria:gtdb_domain=d__Bacteria:gtdb_family=f__Hyphomonadaceae:gtdb_genus=g__Ponticaulis:gtdb_order=o__Caulobacterales:gtdb_phylum=p__Proteobacteria:gtdb_species=s__Ponticaulis sp002692725:heptad=MCP-38H:species=d__Bacteria_p__Proteobacteria_c__Alphaproteobacteria_o__Caulobacterales_f__Hyphomonadaceae_g__Ponticaulis_s__Ponticaulis sp002692725])0.736:0.00885699[&&NHX:Sample_counter=:Type_counter=GTDB--2:capture_class_counter=:capture_domain_counter=:capture_family_counter=:capture_genus_counter=:capture_order_counter=:capture_phylum_counter=:capture_species_counter=:evoltype=D:gtdb_class_counter=c__Alphaproteobacteria--2:gtdb_domain_counter=d__Bacteria--2:gtdb_family_counter=f__Hyphomonadaceae--2:gtdb_genus_counter=g__Ponticaulis--2:gtdb_order_counter=o__Caulobacterales--2:gtdb_phylum_counter=p__Proteobacteria--2:gtdb_species_counter=s__Ponticaulis sp002692725--1||s__Ponticaulis sp002701295--1:heptad_counter=MCP-38H--2:lbd_counter=:lca=d__Bacteria:lca_tree=g__Ponticaulis:name=N730837:ref_name_counter=])0.675:0.0181394[&&NHX:Sample_counter=:Type_counter=GTDB--5:capture_class_counter=:capture_domain_counter=:capture_family_counter=:capture_genus_counter=:capture_order_counter=:capture_phylum_counter=:capture_species_counter=:evoltype=D:gtdb_class_counter=c__Alphaproteobacteria--5:gtdb_domain_counter=d__Bacteria--5:gtdb_family_counter=f__Hyphomonadaceae--5:gtdb_genus_counter=g__Ponticaulis--5:gtdb_order_counter=o__Caulobacterales--5:gtdb_phylum_counter=p__Proteobacteria--5:gtdb_species_counter=s__Ponticaulis koreensis--1||s__Ponticaulis sp002338565--1||s__Ponticaulis sp002692725--1||s__Ponticaulis sp002701295--1||s__Ponticaulis sp002723155--1:heptad_counter=MCP-38H--5:lbd_counter=:lca=d__Bacteria:lca_tree=g__Ponticaulis:name=N730838:ref_name_counter=])0.808:0.0741823[&&NHX:Sample_counter=:Type_counter=GTDB--6:capture_class_counter=:capture_domain_counter=:capture_family_counter=:capture_genus_counter=:capture_order_counter=:capture_phylum_counter=:capture_species_counter=:evoltype=D:gtdb_class_counter=c__Alphaproteobacteria--6:gtdb_domain_counter=d__Bacteria--6:gtdb_family_counter=f__Hyphomonadaceae--6:gtdb_genus_counter=g__Ponticaulis--6:gtdb_order_counter=o__Caulobacterales--6:gtdb_phylum_counter=p__Proteobacteria--6:gtdb_species_counter=s__Ponticaulis koreensis--1||s__Ponticaulis sp002173095--1||s__Ponticaulis sp002338565--1||s__Ponticaulis sp002692725--1||s__Ponticaulis sp002701295--1||s__Ponticaulis sp002723155--1:heptad_counter=MCP-38H--6:lbd_counter=:lca=d__Bacteria:lca_tree=g__Ponticaulis:name=N730839:ref_name_counter=],((RS_GCF_000023785.1_protein.faa_NC_012982.1_1405@PF00015_full_PFAM.484.654:0.0201066[&&NHX:Type=GTDB:gtdb_class=c__Alphaproteobacteria:gtdb_domain=d__Bacteria:gtdb_family=f__Hyphomonadaceae:gtdb_genus=g__Hirschia:gtdb_order=o__Caulobacterales:gtdb_phylum=p__Proteobacteria:gtdb_species=s__Hirschia baltica:heptad=MCP-38H:species=d__Bacteria_p__Proteobacteria_c__Alphaproteobacteria_o__Caulobacterales_f__Hyphomonadaceae_g__Hirschia_s__Hirschia baltica],RS_GCF_000378345.1_protein.faa_NZ_KB899545.1_273@PF00015_full_PFAM.484.656:0.00274049[&&NHX:Type=GTDB:gtdb_class=c__Alphaproteobacteria:gtdb_domain=d__Bacteria:gtdb_family=f__Hyphomonadaceae:gtdb_genus=g__Hirschia:gtdb_order=o__Caulobacterales:gtdb_phylum=p__Proteobacteria:gtdb_species=s__Hirschia maritima:heptad=MCP-38H:species=d__Bacteria_p__Proteobacteria_c__Alphaproteobacteria_o__Caulobacterales_f__Hyphomonadaceae_g__Hirschia_s__Hirschia maritima])0.934:0.0775423[&&NHX:Sample_counter=:Type_counter=GTDB--2:capture_class_counter=:capture_domain_counter=:capture_family_counter=:capture_genus_counter=:capture_order_counter=:capture_phylum_counter=:capture_species_counter=:evoltype=D:gtdb_class_counter=c__Alphaproteobacteria--2:gtdb_domain_counter=d__Bacteria--2:gtdb_family_counter=f__Hyphomonadaceae--2:gtdb_genus_counter=g__Hirschia--2:gtdb_order_counter=o__Caulobacterales--2:gtdb_phylum_counter=p__Proteobacteria--2:gtdb_species_counter=s__Hirschia baltica--1||s__Hirschia maritima--1:heptad_counter=MCP-38H--2:lbd_counter=:lca=d__Bacteria:lca_tree=g__Hirschia:name=N730842:ref_name_counter=],GB_GCA_002709235.1_protein.faa_PAQI01000002.1_110@PF00015_full_PFAM.488.671:0.272231[&&NHX:Type=GTDB:gtdb_class=c__Alphaproteobacteria:gtdb_domain=d__Bacteria:gtdb_family=f__Hyphomonadaceae:gtdb_genus=g__Hirschia:gtdb_order=o__Caulobacterales:gtdb_phylum=p__Proteobacteria:gtdb_species=s__Hirschia sp002709235:heptad=MCP-38H:species=d__Bacteria_p__Proteobacteria_c__Alphaproteobacteria_o__Caulobacterales_f__Hyphomonadaceae_g__Hirschia_s__Hirschia sp002709235])0.923:0.071656[&&NHX:Sample_counter=:Type_counter=GTDB--3:capture_class_counter=:capture_domain_counter=:capture_family_counter=:capture_genus_counter=:capture_order_counter=:capture_phylum_counter=:capture_species_counter=:evoltype=D:gtdb_class_counter=c__Alphaproteobacteria--3:gtdb_domain_counter=d__Bacteria--3:gtdb_family_counter=f__Hyphomonadaceae--3:gtdb_genus_counter=g__Hirschia--3:gtdb_order_counter=o__Caulobacterales--3:gtdb_phylum_counter=p__Proteobacteria--3:gtdb_species_counter=s__Hirschia baltica--1||s__Hirschia maritima--1||s__Hirschia sp002709235--1:heptad_counter=MCP-38H--3:lbd_counter=:lca=d__Bacteria:lca_tree=g__Hirschia:name=N730844:ref_name_counter=])0.997:0.25174[&&NHX:Sample_counter=:Type_counter=GTDB--9:capture_class_counter=:capture_domain_counter=:capture_family_counter=:capture_genus_counter=:capture_order_counter=:capture_phylum_counter=:capture_species_counter=:evoltype=D:gtdb_class_counter=c__Alphaproteobacteria--9:gtdb_domain_counter=d__Bacteria--9:gtdb_family_counter=f__Hyphomonadaceae--9:gtdb_genus_counter=g__Hirschia--3||g__Ponticaulis--6:gtdb_order_counter=o__Caulobacterales--9:gtdb_phylum_counter=p__Proteobacteria--9:gtdb_species_counter=s__Hirschia baltica--1||s__Hirschia maritima--1||s__Hirschia sp002709235--1||s__Ponticaulis koreensis--1||s__Ponticaulis sp002173095--1||s__Ponticaulis sp002338565--1||s__Ponticaulis sp002692725--1||s__Ponticaulis sp002701295--1||s__Ponticaulis sp002723155--1:heptad_counter=MCP-38H--9:lbd_counter=:lca=d__Bacteria:lca_tree=f__Hyphomonadaceae:name=N730845:ref_name_counter=],(GB_GCA_016124535.1_protein.faa_WGNK01000004.1_67@PF00015_full_PFAM.372.535:0.23831[&&NHX:Type=GTDB:gtdb_class=c__Alphaproteobacteria:gtdb_domain=d__Bacteria:gtdb_family=f__Azospirillaceae:gtdb_genus=g__RI-112:gtdb_order=o__Azospirillales:gtdb_phylum=p__Proteobacteria:gtdb_species=s__RI-112 sp016124535:heptad=MCP-38H:species=d__Bacteria_p__Proteobacteria_c__Alphaproteobacteria_o__Azospirillales_f__Azospirillaceae_g__RI-112_s__RI-112 sp016124535],(GB_GCA_903927615.1_protein.faa_CAIYNU010000087.1_98@PF00015_full_PFAM.375.542:0.144166[&&NHX:Type=GTDB:gtdb_class=c__Alphaproteobacteria:gtdb_domain=d__Bacteria:gtdb_family=f__Azospirillaceae:gtdb_genus=g__BOG-933:gtdb_order=o__Azospirillales:gtdb_phylum=p__Proteobacteria:gtdb_species=s__BOG-933 sp903927615:heptad=MCP-38H:species=d__Bacteria_p__Proteobacteria_c__Alphaproteobacteria_o__Azospirillales_f__Azospirillaceae_g__BOG-933_s__BOG-933 sp903927615],09fc8f67-a25a-4e66-b71e-349c65cf7a71_2@MCPsignal.289.322:0.5706[&&NHX:Sample=rhizpot1:Type=capture:capture_class=c__Alphaproteobacteria:capture_domain=d__Bacteria:capture_family=f__Beijerinckiaceae:capture_genus=g__Bosea:capture_order=o__Rhizobiales:capture_phylum=p__Proteobacteria:capture_species=s__Bosea sp900466745:heptad=MCP-44H])0.909:0.2412[&&NHX:Sample_counter=rhizpot1--1:Type_counter=GTDB--1||capture--1:capture_class_counter=c__Alphaproteobacteria--1:capture_domain_counter=d__Bacteria--1:capture_family_counter=f__Beijerinckiaceae--1:capture_genus_counter=g__Bosea--1:capture_order_counter=o__Rhizobiales--1:capture_phylum_counter=p__Proteobacteria--1:capture_species_counter=s__Bosea sp900466745--1:gtdb_class_counter=c__Alphaproteobacteria--1:gtdb_domain_counter=d__Bacteria--1:gtdb_family_counter=f__Azospirillaceae--1:gtdb_genus_counter=g__BOG-933--1:gtdb_order_counter=o__Azospirillales--1:gtdb_phylum_counter=p__Proteobacteria--1:gtdb_species_counter=s__BOG-933 sp903927615--1:heptad_counter=MCP-38H--1||MCP-44H--1:lbd_counter=:lca_tree=s__BOG-933 sp903927615:name=N730849:ref_name_counter=])0.946:0.136407[&&NHX:Sample_counter=rhizpot1--1:Type_counter=GTDB--2||capture--1:capture_class_counter=c__Alphaproteobacteria--1:capture_domain_counter=d__Bacteria--1:capture_family_counter=f__Beijerinckiaceae--1:capture_genus_counter=g__Bosea--1:capture_order_counter=o__Rhizobiales--1:capture_phylum_counter=p__Proteobacteria--1:capture_species_counter=s__Bosea sp900466745--1:gtdb_class_counter=c__Alphaproteobacteria--2:gtdb_domain_counter=d__Bacteria--2:gtdb_family_counter=f__Azospirillaceae--2:gtdb_genus_counter=g__BOG-933--1||g__RI-112--1:gtdb_order_counter=o__Azospirillales--2:gtdb_phylum_counter=p__Proteobacteria--2:gtdb_species_counter=s__BOG-933 sp903927615--1||s__RI-112 sp016124535--1:heptad_counter=MCP-38H--2||MCP-44H--1:lbd_counter=:lca_tree=f__Azospirillaceae:name=N730850:ref_name_counter=])0.972:0.160971[&&NHX:Sample_counter=rhizpot1--1:Type_counter=GTDB--11||capture--1:capture_class_counter=c__Alphaproteobacteria--1:capture_domain_counter=d__Bacteria--1:capture_family_counter=f__Beijerinckiaceae--1:capture_genus_counter=g__Bosea--1:capture_order_counter=o__Rhizobiales--1:capture_phylum_counter=p__Proteobacteria--1:capture_species_counter=s__Bosea sp900466745--1:evoltype=D:gtdb_class_counter=c__Alphaproteobacteria--11:gtdb_domain_counter=d__Bacteria--11:gtdb_family_counter=f__Azospirillaceae--2||f__Hyphomonadaceae--9:gtdb_genus_counter=g__BOG-933--1||g__Hirschia--3||g__Ponticaulis--6||g__RI-112--1:gtdb_order_counter=o__Azospirillales--2||o__Caulobacterales--9:gtdb_phylum_counter=p__Proteobacteria--11:gtdb_species_counter=s__BOG-933 sp903927615--1||s__Hirschia baltica--1||s__Hirschia maritima--1||s__Hirschia sp002709235--1||s__Ponticaulis koreensis--1||s__Ponticaulis sp002173095--1||s__Ponticaulis sp002338565--1||s__Ponticaulis sp002692725--1||s__Ponticaulis sp002701295--1||s__Ponticaulis sp002723155--1||s__RI-112 sp016124535--1:heptad_counter=MCP-38H--11||MCP-44H--1:lbd_counter=:lca=d__Bacteria:lca_tree=c__Alphaproteobacteria:name=N730851:ref_name_counter=])0.597:0.0204169[&&NHX:Sample_counter=rhizpot1--12||rhizpot2--2||rhizpot3--8||rhiztom1--16||rhiztom2--6||rhiztom3--15:Type_counter=GTDB--65||capture--59:besthit_avg=80.92380952380952:besthit_max=96.4:besthit_min=61.6:besthit_std=12.133297357351164:besthit_sum=1699.3999999999999:bitscore_avg=169.9047619047619:bitscore_max=219.0:bitscore_min=113.0:bitscore_std=33.466258771940375:bitscore_sum=3568.0:capture_class_counter=c__Actinomycetia--2||c__Alphaproteobacteria--27||c__Bacilli--1||c__Clostridia--1||c__Cyanobacteriia--1||c__Desulfobacteria--1||c__Desulfovibrionia--2||c__Desulfuromonadia--2||c__Gammaproteobacteria--18||c__Myxococcia--1||c__Negativicutes--1||c__Vicinamibacteria--1||c__XYA12-FULL-58-9--1:capture_domain_counter=d__Bacteria--59:capture_family_counter=f__Aeromonadaceae--1||f__Ancalomicrobiaceae--1||f__Azospirillaceae--2||f__Beijerinckiaceae--9||f__Burkholderiaceae--4||f__Cellulomonadaceae--1||f__Chromatiaceae--2||f__Chromobacteriaceae--1||f__Desulfosarcinaceae--1||f__Desulfovibrionaceae--2||f__Geodermatophilaceae--1||f__Geopsychrobacteraceae--1||f__Hyphomonadaceae--2||f__JAFGEK01--1||f__Lachnospiraceae--1||f__Magnetospirillaceae--3||f__Myxococcaceae--1||f__Nostocaceae--1||f__Paenibacillaceae--1||f__Pseudomonadaceae--8||f__Rhizobiaceae--3||f__Rhodocyclaceae--1||f__Selenomonadaceae--1||f__Sphingomonadaceae--2||f__Thiobacillaceae--1||f__UBA2294--1||f__Vicinamibacteraceae--1||f__Xanthobacteraceae--5:capture_genus_counter=g__Aeromonas--1||g__Allorhizobium--1||g__Azospirillum--1||g__BM522--1||g__BM707--1||g__Bosea--3||g__Bradyrhizobium--2||g__Cellulomonas--1||g__Chlorogloeopsis--1||g__Cupriavidus--1||g__Desulfohalovibrio--1||g__Desulfosarcina--1||g__Geodermatophilus--1||g__Herbaspirillum--1||g__JACRFY01--1||g__JAEUJT01--1||g__JAFGEK01--1||g__Jiella--2||g__Luteitalea--1||g__Malikia--1||g__Methylobacterium--6||g__NK4A144--1||g__Paenibacillus--1||g__Phaeospirillum--1||g__Pinisolibacter--1||g__Pseudoduganella--1||g__Pseudolabrys--1||g__Pseudomonas_E--8||g__RUG12372--1||g__Rhodopseudomonas--2||g__Skermanella--1||g__Solidesulfovibrio--1||g__Sphingobium--1||g__Sphingomonas--1||g__Sulfuritalea--1||g__Telmatospirillum--1||g__Thiobacillus--1||g__Thiocystis--2||g__UBA7672--2||g__Vogesella--1:capture_order_counter=o__Actinomycetales--1||o__Azospirillales--2||o__Burkholderiales--7||o__Caulobacterales--2||o__Chromatiales--2||o__Cyanobacteriales--1||o__Desulfobacterales--1||o__Desulfovibrionales--2||o__Desulfuromonadales--2||o__Enterobacterales--1||o__Lachnospirales--1||o__Mycobacteriales--1||o__Myxococcales--1||o__Paenibacillales--1||o__Pseudomonadales--8||o__Rhizobiales--18||o__Rhodospirillales--3||o__Selenomonadales--1||o__Sphingomonadales--2||o__Vicinamibacterales--1||o__XYA12-FULL-58-9--1:capture_phylum_counter=p__Acidobacteriota--1||p__Actinobacteriota--2||p__Cyanobacteria--1||p__Desulfobacterota--3||p__Desulfobacterota_I--2||p__Firmicutes--1||p__Firmicutes_A--1||p__Firmicutes_C--1||p__Myxococcota--2||p__Proteobacteria--45:capture_species_counter=s__Aeromonas taiwanensis--1||s__Allorhizobium sp900473805--1||s__Azospirillum lipoferum_B--1||s__BM522 sp016931615--1||s__BM707 sp002869615--1||s__Bosea sp001429395--1||s__Bosea sp017308075--1||s__Bosea sp900466745--1||s__Bradyrhizobium sp018449525--1||s__Bradyrhizobium sp900176205--1||s__Cellulomonas persica--1||s__Chlorogloeopsis sp000332255--1||s__Cupriavidus plantarum--1||s__Desulfohalovibrio sp000422205--1||s__Desulfosarcina alkanivorans--1||s__Geodermatophilus saharensis--1||s__Herbaspirillum aquaticum--1||s__JACRFY01 sp016212565--1||s__JAEUJT01 sp016793525--1||s__JAFGEK01 sp016931625--1||s__Jiella endophytica--2||s__Luteitalea sp001464065--1||s__Malikia spinosa--1||s__Methylobacterium indicum--2||s__Methylobacterium phyllostachyos--1||s__Methylobacterium tarhaniae--2||s__Methylobacterium variabile--1||s__NK4A144 sp017634315--1||s__Paenibacillus albilobatus--1||s__Phaeospirillum sp903853455--1||s__Pinisolibacter sp002298965--1||s__Pseudoduganella sp001425265--1||s__Pseudolabrys sp003133345--1||s__Pseudomonas_E mosselii--2||s__Pseudomonas_E prosekii--1||s__Pseudomonas_E sp002113125--4||s__Pseudomonas_E sp016865545--1||s__RUG12372 sp902777615--1||s__Rhodopseudomonas palustris_D--2||s__Skermanella rosea--1||s__Solidesulfovibrio alcoholivorans--1||s__Sphingobium sp014203965--1||s__Sphingomonas sp000632225--1||s__Sulfuritalea sp016716965--1||s__Telmatospirillum sp013349665--1||s__Thiobacillus sp001897675--1||s__Thiocystis violacea--2||s__UBA7672 sp903842595--2||s__Vogesella fluminis--1:evalue_avg=7.928692027643333e-34:evalue_max=9.33e-33:evalue_min=1.04e-73:evalue_std=2.524181323097391e-33:evalue_sum=1.6650253258051e-32:gapopen_avg=0.047619047619047616:gapopen_max=1.0:gapopen_min=0.0:gapopen_std=0.21821789023599242:gapopen_sum=1.0:gtdb_class_counter=c__Alphaproteobacteria--64||c__UBA1135--1:gtdb_domain_counter=d__Bacteria--65:gtdb_family_counter=f__Azospirillaceae--17||f__Beijerinckiaceae--33||f__Elsteraceae--1||f__GCA-002686595--1||f__Geminicoccaceae--1||f__Hyphomonadaceae--9||f__Magnetospirillaceae--1||f__Methylopilaceae--1||f__Rhodospirillaceae--1:gtdb_genus_counter=g__Aerophototrophica--1||g__BOG-933--1||g__Bosea--32||g__Desertibacter--2||g__F1-120-MAGs118--1||g__Hansschlegelia--1||g__Hirschia--3||g__Indioceanicola--1||g__Magnetospirillum--1||g__Methylobacterium--1||g__Nitrospirillum--5||g__Niveispirillum--5||g__Oleisolibacter--1||g__Pararhodospirillum--1||g__Ponticaulis--6||g__RDXE01--1||g__RI-112--1||g__SLRI01--1:gtdb_order_counter=o__Azospirillales--17||o__Caulobacterales--9||o__Elsterales--1||o__Geminicoccales--1||o__Rhizobiales--34||o__Rhodospirillales--2||o__UBA1135--1:gtdb_phylum_counter=p__Planctomycetota--1||p__Proteobacteria--64:gtdb_species_counter=s__Aerophototrophica crusticola--1||s__BOG-933 sp903927615--1||s__Bosea lupini--1||s__Bosea psychrotolerans--1||s__Bosea sp000735605--1||s__Bosea sp001295925--1||s__Bosea sp001426225--1||s__Bosea sp001429395--1||s__Bosea sp001429505--1||s__Bosea sp001509835--1||s__Bosea sp001556025--1||s__Bosea sp001556125--1||s__Bosea sp001562255--1||s__Bosea sp001713455--1||s__Bosea sp001748145--1||s__Bosea sp002279705--1||s__Bosea sp003046175--1||s__Bosea sp003208615--1||s__Bosea sp003241815--1||s__Bosea sp003952665--1||s__Bosea sp004123845--1||s__Bosea sp005502805--1||s__Bosea sp013823325--1||s__Bosea sp014873125--2||s__Bosea sp017308075--1||s__Bosea sp900112185--1||s__Bosea sp900113835--1||s__Bosea sp900185715--1||s__Bosea sp900470095--1||s__Bosea sp900470775--1||s__Bosea sp902506165--1||s__Bosea vaviloviae--1||s__Bosea vaviloviae_B--1||s__Desertibacter sp017355985--2||s__F1-120-MAGs118 sp016872715--1||s__Hansschlegelia sp000384475--1||s__Hirschia baltica--1||s__Hirschia maritima--1||s__Hirschia sp002709235--1||s__Indioceanicola profundi--1||s__Magnetospirillum sp014380005--1||s__Methylobacterium radiodurans--1||s__Nitrospirillum amazonense--1||s__Nitrospirillum amazonense_A--1||s__Nitrospirillum amazonense_B--1||s__Nitrospirillum amazonense_C--1||s__Nitrospirillum sp000333275--1||s__Niveispirillum cyanobacteriorum--1||s__Niveispirillum irakense--1||s__Niveispirillum lacus--2||s__Niveispirillum sp001296005--1||s__Oleisolibacter albus--1||s__Pararhodospirillum photometricum--1||s__Ponticaulis koreensis--1||s__Ponticaulis sp002173095--1||s__Ponticaulis sp002338565--1||s__Ponticaulis sp002692725--1||s__Ponticaulis sp002701295--1||s__Ponticaulis sp002723155--1||s__RDXE01 sp004292755--1||s__RI-112 sp016124535--1||s__SLRI01 sp011390475--1:heptad_counter=MCP-38H--121||MCP-40H--1||MCP-44H--2:lbd_counter=:lca_tree=c__Alphaproteobacteria:length_avg=124.76190476190476:length_max=143.0:length_min=88.0:length_std=16.31227992006256:length_sum=2620.0:mismatch_avg=23.523809523809526:mismatch_max=53.0:mismatch_min=4.0:mismatch_std=14.995396118872778:mismatch_sum=494.0:name=N730852:qcovhsp_avg=99.41428571428571:qcovhsp_max=100.0:qcovhsp_min=95.6:qcovhsp_std=1.1145787160563034:qcovhsp_sum=2087.7:qend_avg=125.33333333333333:qend_max=143.0:qend_min=89.0:qend_std=16.11934655416693:qend_sum=2632.0:qstart_avg=1.6666666666666667:qstart_max=7.0:qstart_min=1.0:qstart_std=1.4259499757471623:qstart_sum=35.0:ref_name_counter=GB_GCA_017308075.1_protein.faa_JAFKFX010000025.1_83@PF00015_full_PFAM.372.539--1||GB_GCA_900470775.1_protein.faa_UCBZ01000010.1_219@PF00015_full_PFAM.371.544--1||GB_GCA_903845155.1_protein.faa_CAIMWN010000210.1_3@PF00015_full_PFAM.335.506--1||RS_GCF_000314675.2_protein.faa_NZ_KB375282.1_2382@PF00015_full_PFAM.460.637--1||RS_GCF_001429505.1_protein.faa_NZ_LMJW01000020.1_661@PF00015_full_PFAM.389.558--1||RS_GCF_002776695.1_protein.faa_NZ_LFJC01000003.1_5546@PF00015_full_PFAM.498.654--1||RS_GCF_002917105.1_protein.faa_NZ_PQFZ01000035.1_18@PF00015_full_PFAM.368.543--5||RS_GCF_004123845.1_protein.faa_NZ_NBDP01000053.1_222@PF00015_full_PFAM.371.537--1||RS_GCF_007827955.1_protein.faa_NZ_VITR01000005.1_298@PF00015_full_PFAM.376.549--1||RS_GCF_014873125.1_protein.faa_NZ_JADBCO010000002.1_18@PF00015_full_PFAM.369.540--5||RS_GCF_018129985.1_protein.faa_NZ_JAFCKT010000003.1_132@PF00015_full_PFAM.498.669--2||RS_GCF_018130825.1_protein.faa_NZ_JAFCJS010000003.1_937@PF00015_full_PFAM.372.543--1:scovhsp_avg=72.93809523809522:scovhsp_max=88.5:scovhsp_min=51.5:scovhsp_std=9.784910637838045:scovhsp_sum=1531.6999999999996:send_avg=139.52380952380952:send_max=155.0:send_min=89.0:send_std=18.594674096684376:send_sum=2930.0:sstart_avg=15.761904761904763:sstart_max=49.0:sstart_min=1.0:sstart_std=12.715757004224177:sstart_sum=331.0],((((5227f144-2079-453a-83b4-f5f7fb709ecb_4@MCPsignal.44.179:5e-09[&&NHX:Sample=rhizpot1:Type=capture:capture_class=c__Gammaproteobacteria:capture_domain=d__Bacteria:capture_family=f__Enterobacteriaceae:capture_genus=g__Morganella:capture_order=o__Enterobacterales:capture_phylum=p__Proteobacteria:capture_species=s__Morganella morganii:heptad=MCP-38H],(646c6d09-ca84-4c05-aa7e-7cf2d64a83f4_2@MCPsignal.206.339:0.00603778[&&NHX:Sample=rhizpot1:Type=capture:besthit=73.5:bitscore=167.0:capture_class=c__Alphaproteobacteria:capture_domain=d__Bacteria:capture_family=f__Magnetospirillaceae:capture_genus=g__Phaeospirillum:capture_order=o__Rhodospirillales:capture_phylum=p__Proteobacteria:capture_species=s__Phaeospirillum sp903853455:evalue=2.17e-53:gapopen=0.0:heptad=MCP-38H:length=132.0:mismatch=35.0:qcovhsp=99.2:qend=132.0:qstart=1.0:ref_name=GB_GCA_016712715.1_protein.faa_JADJQM010000001.1_252@PF00015_full_PFAM.438.617:scovhsp=73.7:send=137.0:sstart=6.0],451c229c-a60a-4be5-afbe-5dfd83051836_2@MCPsignal.152.298:0.0106861[&&NHX:Sample=rhizpot1:Type=capture:capture_class=c__Gammaproteobacteria:capture_domain=d__Bacteria:capture_family=f__Burkholderiaceae:capture_genus=g__Aquabacterium:capture_order=o__Burkholderiales:capture_phylum=p__Proteobacteria:capture_species=s__Aquabacterium sp002339015:heptad=MCP-38H])0:5e-09[&&NHX:Sample_counter=rhizpot1--2:Type_counter=capture--2:besthit_avg=73.5:besthit_max=73.5:besthit_min=73.5:besthit_std=0:besthit_sum=73.5:bitscore_avg=167.0:bitscore_max=167.0:bitscore_min=167.0:bitscore_std=0:bitscore_sum=167.0:capture_class_counter=c__Alphaproteobacteria--1||c__Gammaproteobacteria--1:capture_domain_counter=d__Bacteria--2:capture_family_counter=f__Burkholderiaceae--1||f__Magnetospirillaceae--1:capture_genus_counter=g__Aquabacterium--1||g__Phaeospirillum--1:capture_order_counter=o__Burkholderiales--1||o__Rhodospirillales--1:capture_phylum_counter=p__Proteobacteria--2:capture_species_counter=s__Aquabacterium sp002339015--1||s__Phaeospirillum sp903853455--1:evalue_avg=2.17e-53:evalue_max=2.17e-53:evalue_min=2.17e-53:evalue_std=0:evalue_sum=2.17e-53:gapopen_avg=0.0:gapopen_max=0.0:gapopen_min=0.0:gapopen_std=0:gapopen_sum=0.0:gtdb_class_counter=:gtdb_domain_counter=:gtdb_family_counter=:gtdb_genus_counter=:gtdb_order_counter=:gtdb_phylum_counter=:gtdb_species_counter=:heptad_counter=MCP-38H--2:lbd_counter=:length_avg=132.0:length_max=132.0:length_min=132.0:length_std=0:length_sum=132.0:mismatch_avg=35.0:mismatch_max=35.0:mismatch_min=35.0:mismatch_std=0:mismatch_sum=35.0:name=N730856:qcovhsp_avg=99.2:qcovhsp_max=99.2:qcovhsp_min=99.2:qcovhsp_std=0:qcovhsp_sum=99.2:qend_avg=132.0:qend_max=132.0:qend_min=132.0:qend_std=0:qend_sum=132.0:qstart_avg=1.0:qstart_max=1.0:qstart_min=1.0:qstart_std=0:qstart_sum=1.0:ref_name_counter=GB_GCA_016712715.1_protein.faa_JADJQM010000001.1_252@PF00015_full_PFAM.438.617--1:scovhsp_avg=73.7:scovhsp_max=73.7:scovhsp_min=73.7:scovhsp_std=0:scovhsp_sum=73.7:send_avg=137.0:send_max=137.0:send_min=137.0:send_std=0:send_sum=137.0:sstart_avg=6.0:sstart_max=6.0:sstart_min=6.0:sstart_std=0:sstart_sum=6.0])0.773:0.00684646[&&NHX:Sample_counter=rhizpot1--3:Type_counter=capture--3:besthit_avg=73.5:besthit_max=73.5:besthit_min=73.5:besthit_std=0:besthit_sum=73.5:bitscore_avg=167.0:bitscore_max=167.0:bitscore_min=167.0:bitscore_std=0:bitscore_sum=167.0:capture_class_counter=c__Alphaproteobacteria--1||c__Gammaproteobacteria--2:capture_domain_counter=d__Bacteria--3:capture_family_counter=f__Burkholderiaceae--1||f__Enterobacteriaceae--1||f__Magnetospirillaceae--1:capture_genus_counter=g__Aquabacterium--1||g__Morganella--1||g__Phaeospirillum--1:capture_order_counter=o__Burkholderiales--1||o__Enterobacterales--1||o__Rhodospirillales--1:capture_phylum_counter=p__Proteobacteria--3:capture_species_counter=s__Aquabacterium sp002339015--1||s__Morganella morganii--1||s__Phaeospirillum sp903853455--1:evalue_avg=2.17e-53:evalue_max=2.17e-53:evalue_min=2.17e-53:evalue_std=0:evalue_sum=2.17e-53:gapopen_avg=0.0:gapopen_max=0.0:gapopen_min=0.0:gapopen_std=0:gapopen_sum=0.0:gtdb_class_counter=:gtdb_domain_counter=:gtdb_family_counter=:gtdb_genus_counter=:gtdb_order_counter=:gtdb_phylum_counter=:gtdb_species_counter=:heptad_counter=MCP-38H--3:lbd_counter=:length_avg=132.0:length_max=132.0:length_min=132.0:length_std=0:length_sum=132.0:mismatch_avg=35.0:mismatch_max=35.0:mismatch_min=35.0:mismatch_std=0:mismatch_sum=35.0:name=N730857:qcovhsp_avg=99.2:qcovhsp_max=99.2:qcovhsp_min=99.2:qcovhsp_std=0:qcovhsp_sum=99.2:qend_avg=132.0:qend_max=132.0:qend_min=132.0:qend_std=0:qend_sum=132.0:qstart_avg=1.0:qstart_max=1.0:qstart_min=1.0:qstart_std=0:qstart_sum=1.0:ref_name_counter=GB_GCA_016712715.1_protein.faa_JADJQM010000001.1_252@PF00015_full_PFAM.438.617--1:scovhsp_avg=73.7:scovhsp_max=73.7:scovhsp_min=73.7:scovhsp_std=0:scovhsp_sum=73.7:send_avg=137.0:send_max=137.0:send_min=137.0:send_std=0:send_sum=137.0:sstart_avg=6.0:sstart_max=6.0:sstart_min=6.0:sstart_std=0:sstart_sum=6.0],(76282ece-e1b2-4c1b-8d9b-ca72b51889ca_6@MCPsignal.36.161:0.00640402[&&NHX:Sample=rhiztom3:Type=capture:besthit=71.2:bitscore=154.0:capture_class=c__Gammaproteobacteria:capture_domain=d__Bacteria:capture_family=f__Xanthomonadaceae:capture_genus=g__Luteimonas_B:capture_order=o__Xanthomonadales:capture_phylum=p__Proteobacteria:capture_species=s__Luteimonas_B sp003416885:evalue=1.63e-48:gapopen=0.0:heptad=MCP-38H:length=125.0:mismatch=36.0:qcovhsp=100.0:qend=125.0:qstart=1.0:ref_name=GB_GCA_016712715.1_protein.faa_JADJQM010000001.1_252@PF00015_full_PFAM.438.617:scovhsp=69.8:send=125.0:sstart=1.0],64bd9a60-fb11-47a4-abe7-ee4275b0b855_4@MCPsignal.218.322:0.100802[&&NHX:Sample=rhiztom3:Type=capture:capture_class=c__Gammaproteobacteria:capture_domain=d__Bacteria:capture_family=f__Xanthomonadaceae:capture_genus=g__Luteimonas_B:capture_order=o__Xanthomonadales:capture_phylum=p__Proteobacteria:capture_species=s__Luteimonas_B sp003416885:heptad=MCP-38H])0.778:0.00668053[&&NHX:Sample_counter=rhiztom3--2:Type_counter=capture--2:besthit_avg=71.2:besthit_max=71.2:besthit_min=71.2:besthit_std=0:besthit_sum=71.2:bitscore_avg=154.0:bitscore_max=154.0:bitscore_min=154.0:bitscore_std=0:bitscore_sum=154.0:capture_class_counter=c__Gammaproteobacteria--2:capture_domain_counter=d__Bacteria--2:capture_family_counter=f__Xanthomonadaceae--2:capture_genus_counter=g__Luteimonas_B--2:capture_order_counter=o__Xanthomonadales--2:capture_phylum_counter=p__Proteobacteria--2:capture_species_counter=s__Luteimonas_B sp003416885--2:evalue_avg=1.63e-48:evalue_max=1.63e-48:evalue_min=1.63e-48:evalue_std=0:evalue_sum=1.63e-48:gapopen_avg=0.0:gapopen_max=0.0:gapopen_min=0.0:gapopen_std=0:gapopen_sum=0.0:gtdb_class_counter=:gtdb_domain_counter=:gtdb_family_counter=:gtdb_genus_counter=:gtdb_order_counter=:gtdb_phylum_counter=:gtdb_species_counter=:heptad_counter=MCP-38H--2:lbd_counter=:length_avg=125.0:length_max=125.0:length_min=125.0:length_std=0:length_sum=125.0:mismatch_avg=36.0:mismatch_max=36.0:mismatch_min=36.0:mismatch_std=0:mismatch_sum=36.0:name=N730860:qcovhsp_avg=100.0:qcovhsp_max=100.0:qcovhsp_min=100.0:qcovhsp_std=0:qcovhsp_sum=100.0:qend_avg=125.0:qend_max=125.0:qend_min=125.0:qend_std=0:qend_sum=125.0:qstart_avg=1.0:qstart_max=1.0:qstart_min=1.0:qstart_std=0:qstart_sum=1.0:ref_name_counter=GB_GCA_016712715.1_protein.faa_JADJQM010000001.1_252@PF00015_full_PFAM.438.617--1:scovhsp_avg=69.8:scovhsp_max=69.8:scovhsp_min=69.8:scovhsp_std=0:scovhsp_sum=69.8:send_avg=125.0:send_max=125.0:send_min=125.0:send_std=0:send_sum=125.0:sstart_avg=1.0:sstart_max=1.0:sstart_min=1.0:sstart_std=0:sstart_sum=1.0])0.996:0.133374[&&NHX:Sample_counter=rhizpot1--3||rhiztom3--2:Type_counter=capture--5:besthit_avg=72.35:besthit_max=73.5:besthit_min=71.2:besthit_std=1.6263455967290572:besthit_sum=144.7:bitscore_avg=160.5:bitscore_max=167.0:bitscore_min=154.0:bitscore_std=9.192388155425117:bitscore_sum=321.0:capture_class_counter=c__Alphaproteobacteria--1||c__Gammaproteobacteria--4:capture_domain_counter=d__Bacteria--5:capture_family_counter=f__Burkholderiaceae--1||f__Enterobacteriaceae--1||f__Magnetospirillaceae--1||f__Xanthomonadaceae--2:capture_genus_counter=g__Aquabacterium--1||g__Luteimonas_B--2||g__Morganella--1||g__Phaeospirillum--1:capture_order_counter=o__Burkholderiales--1||o__Enterobacterales--1||o__Rhodospirillales--1||o__Xanthomonadales--2:capture_phylum_counter=p__Proteobacteria--5:capture_species_counter=s__Aquabacterium sp002339015--1||s__Luteimonas_B sp003416885--2||s__Morganella morganii--1||s__Phaeospirillum sp903853455--1:evalue_avg=8.150108500000001e-49:evalue_max=1.63e-48:evalue_min=2.17e-53:evalue_std=1.1525687091169209e-48:evalue_sum=1.6300217000000002e-48:gapopen_avg=0.0:gapopen_max=0.0:gapopen_min=0.0:gapopen_std=0.0:gapopen_sum=0.0:gtdb_class_counter=:gtdb_domain_counter=:gtdb_family_counter=:gtdb_genus_counter=:gtdb_order_counter=:gtdb_phylum_counter=:gtdb_species_counter=:heptad_counter=MCP-38H--5:lbd_counter=:length_avg=128.5:length_max=132.0:length_min=125.0:length_std=4.949747468305833:length_sum=257.0:mismatch_avg=35.5:mismatch_max=36.0:mismatch_min=35.0:mismatch_std=0.7071067811865476:mismatch_sum=71.0:name=N730861:qcovhsp_avg=99.6:qcovhsp_max=100.0:qcovhsp_min=99.2:qcovhsp_std=0.565685424949236:qcovhsp_sum=199.2:qend_avg=128.5:qend_max=132.0:qend_min=125.0:qend_std=4.949747468305833:qend_sum=257.0:qstart_avg=1.0:qstart_max=1.0:qstart_min=1.0:qstart_std=0.0:qstart_sum=2.0:ref_name_counter=GB_GCA_016712715.1_protein.faa_JADJQM010000001.1_252@PF00015_full_PFAM.438.617--2:scovhsp_avg=71.75:scovhsp_max=73.7:scovhsp_min=69.8:scovhsp_std=2.7577164466275392:scovhsp_sum=143.5:send_avg=131.0:send_max=137.0:send_min=125.0:send_std=8.48528137423857:send_sum=262.0:sstart_avg=3.5:sstart_max=6.0:sstart_min=1.0:sstart_std=3.5355339059327378:sstart_sum=7.0],(c2494556-5671-4012-9f0a-0f66631469d0_5@MCPsignal.163.243:0.164851[&&NHX:Sample=rhiztom3:Type=capture:capture_class=c__Alphaproteobacteria:capture_domain=d__Bacteria:capture_family=f__Caulobacteraceae:capture_genus=g__Caulobacter:capture_order=o__Caulobacterales:capture_phylum=p__Proteobacteria:capture_species=s__Caulobacter sp013181195:heptad=MCP-38H],(3cbe0222-f55d-4cee-804d-ef33db509aa5_4@MCPsignal.428.569:0.0436063[&&NHX:Sample=rhiztom1:Type=capture:besthit=67.9:bitscore=149.0:capture_class=c__Actinomycetia:capture_domain=d__Bacteria:capture_family=f__Cellulomonadaceae:capture_genus=g__Cellulomonas:capture_order=o__Actinomycetales:capture_phylum=p__Actinobacteriota:capture_species=s__Cellulomonas fimi:evalue=2.83e-46:gapopen=0.0:heptad=MCP-38H:length=137.0:mismatch=44.0:qcovhsp=97.2:qend=137.0:qstart=1.0:ref_name=GB_GCA_016712715.1_protein.faa_JADJQM010000001.1_252@PF00015_full_PFAM.438.617:scovhsp=76.5:send=137.0:sstart=1.0],(dd3e5819-009d-5a8b-a128-944260071cb5_3@MCPsignal.175.251:0.0138216[&&NHX:Sample=rhiztom3:Type=capture:capture_class=c__Alphaproteobacteria:capture_domain=d__Bacteria:capture_family=f__Caulobacteraceae:capture_genus=g__Caulobacter:capture_order=o__Caulobacterales:capture_phylum=p__Proteobacteria:capture_species=s__Caulobacter sp013181195:heptad=MCP-38H],(((GB_GCA_016183985.1_protein.faa_JACPDN010000006.1_61@PF00015_full_PFAM.458.636:0.0526662[&&NHX:Type=GTDB:gtdb_class=c__Alphaproteobacteria:gtdb_domain=d__Bacteria:gtdb_family=f__Dongiaceae:gtdb_genus=g__Dongia:gtdb_order=o__Dongiales:gtdb_phylum=p__Proteobacteria:gtdb_species=s__Dongia sp016183985:heptad=MCP-38H:species=d__Bacteria_p__Proteobacteria_c__Alphaproteobacteria_o__Dongiales_f__Dongiaceae_g__Dongia_s__Dongia sp016183985],eaf52b19-9de0-4e43-b67a-618c2fd8535c_3@MCPsignal.166.271:0.00638576[&&NHX:Sample=rhizpot2:Type=capture:besthit=92.3:bitscore=167.0:capture_class=c__Alphaproteobacteria:capture_domain=d__Bacteria:capture_family=f__Stappiaceae:capture_genus=g__Roseibium:capture_order=o__Rhizobiales:capture_phylum=p__Proteobacteria:capture_species=s__Roseibium album:evalue=6.89e-54:gapopen=0.0:heptad=MCP-38H:length=104.0:mismatch=8.0:qcovhsp=99.0:qend=105.0:qstart=2.0:ref_name=GB_GCA_016183985.1_protein.faa_JACPDN010000006.1_61@PF00015_full_PFAM.458.636:scovhsp=58.4:send=104.0:sstart=1.0])0.935:0.0366159[&&NHX:Sample_counter=rhizpot2--1:Type_counter=GTDB--1||capture--1:besthit_avg=92.3:besthit_max=92.3:besthit_min=92.3:besthit_std=0:besthit_sum=92.3:bitscore_avg=167.0:bitscore_max=167.0:bitscore_min=167.0:bitscore_std=0:bitscore_sum=167.0:capture_class_counter=c__Alphaproteobacteria--1:capture_domain_counter=d__Bacteria--1:capture_family_counter=f__Stappiaceae--1:capture_genus_counter=g__Roseibium--1:capture_order_counter=o__Rhizobiales--1:capture_phylum_counter=p__Proteobacteria--1:capture_species_counter=s__Roseibium album--1:evalue_avg=6.89e-54:evalue_max=6.89e-54:evalue_min=6.89e-54:evalue_std=0:evalue_sum=6.89e-54:gapopen_avg=0.0:gapopen_max=0.0:gapopen_min=0.0:gapopen_std=0:gapopen_sum=0.0:gtdb_class_counter=c__Alphaproteobacteria--1:gtdb_domain_counter=d__Bacteria--1:gtdb_family_counter=f__Dongiaceae--1:gtdb_genus_counter=g__Dongia--1:gtdb_order_counter=o__Dongiales--1:gtdb_phylum_counter=p__Proteobacteria--1:gtdb_species_counter=s__Dongia sp016183985--1:heptad_counter=MCP-38H--2:lbd_counter=:lca_tree=s__Dongia sp016183985:length_avg=104.0:length_max=104.0:length_min=104.0:length_std=0:length_sum=104.0:mismatch_avg=8.0:mismatch_max=8.0:mismatch_min=8.0:mismatch_std=0:mismatch_sum=8.0:name=N730867:qcovhsp_avg=99.0:qcovhsp_max=99.0:qcovhsp_min=99.0:qcovhsp_std=0:qcovhsp_sum=99.0:qend_avg=105.0:qend_max=105.0:qend_min=105.0:qend_std=0:qend_sum=105.0:qstart_avg=2.0:qstart_max=2.0:qstart_min=2.0:qstart_std=0:qstart_sum=2.0:ref_name_counter=GB_GCA_016183985.1_protein.faa_JACPDN010000006.1_61@PF00015_full_PFAM.458.636--1:scovhsp_avg=58.4:scovhsp_max=58.4:scovhsp_min=58.4:scovhsp_std=0:scovhsp_sum=58.4:send_avg=104.0:send_max=104.0:send_min=104.0:send_std=0:send_sum=104.0:sstart_avg=1.0:sstart_max=1.0:sstart_min=1.0:sstart_std=0:sstart_sum=1.0],GB_GCA_016712715.1_protein.faa_JADJQM010000001.1_252@PF00015_full_PFAM.438.617:0.0154863[&&NHX:Type=GTDB:gtdb_class=c__Alphaproteobacteria:gtdb_domain=d__Bacteria:gtdb_family=f__Dongiaceae:gtdb_genus=g__Dongia:gtdb_order=o__Dongiales:gtdb_phylum=p__Proteobacteria:gtdb_species=s__Dongia sp016712715:heptad=MCP-38H:species=d__Bacteria_p__Proteobacteria_c__Alphaproteobacteria_o__Dongiales_f__Dongiaceae_g__Dongia_s__Dongia sp016712715])0.862:0.0212651[&&NHX:Sample_counter=rhizpot2--1:Type_counter=GTDB--2||capture--1:besthit_avg=92.3:besthit_max=92.3:besthit_min=92.3:besthit_std=0:besthit_sum=92.3:bitscore_avg=167.0:bitscore_max=167.0:bitscore_min=167.0:bitscore_std=0:bitscore_sum=167.0:capture_class_counter=c__Alphaproteobacteria--1:capture_domain_counter=d__Bacteria--1:capture_family_counter=f__Stappiaceae--1:capture_genus_counter=g__Roseibium--1:capture_order_counter=o__Rhizobiales--1:capture_phylum_counter=p__Proteobacteria--1:capture_species_counter=s__Roseibium album--1:evalue_avg=6.89e-54:evalue_max=6.89e-54:evalue_min=6.89e-54:evalue_std=0:evalue_sum=6.89e-54:gapopen_avg=0.0:gapopen_max=0.0:gapopen_min=0.0:gapopen_std=0:gapopen_sum=0.0:gtdb_class_counter=c__Alphaproteobacteria--2:gtdb_domain_counter=d__Bacteria--2:gtdb_family_counter=f__Dongiaceae--2:gtdb_genus_counter=g__Dongia--2:gtdb_order_counter=o__Dongiales--2:gtdb_phylum_counter=p__Proteobacteria--2:gtdb_species_counter=s__Dongia sp016183985--1||s__Dongia sp016712715--1:heptad_counter=MCP-38H--3:lbd_counter=:lca_tree=g__Dongia:length_avg=104.0:length_max=104.0:length_min=104.0:length_std=0:length_sum=104.0:mismatch_avg=8.0:mismatch_max=8.0:mismatch_min=8.0:mismatch_std=0:mismatch_sum=8.0:name=N730869:qcovhsp_avg=99.0:qcovhsp_max=99.0:qcovhsp_min=99.0:qcovhsp_std=0:qcovhsp_sum=99.0:qend_avg=105.0:qend_max=105.0:qend_min=105.0:qend_std=0:qend_sum=105.0:qstart_avg=2.0:qstart_max=2.0:qstart_min=2.0:qstart_std=0:qstart_sum=2.0:ref_name_counter=GB_GCA_016183985.1_protein.faa_JACPDN010000006.1_61@PF00015_full_PFAM.458.636--1:scovhsp_avg=58.4:scovhsp_max=58.4:scovhsp_min=58.4:scovhsp_std=0:scovhsp_sum=58.4:send_avg=104.0:send_max=104.0:send_min=104.0:send_std=0:send_sum=104.0:sstart_avg=1.0:sstart_max=1.0:sstart_min=1.0:sstart_std=0:sstart_sum=1.0],41d01f3a-6d2e-4382-ab06-19d463fe2c01_5@MCPsignal.182.262:0.0211302[&&NHX:Sample=rhiztom3:Type=capture:capture_class=c__Gammaproteobacteria:capture_domain=d__Bacteria:capture_family=f__Burkholderiaceae:capture_genus=g__Herbaspirillum:capture_order=o__Burkholderiales:capture_phylum=p__Proteobacteria:capture_species=s__Herbaspirillum autotrophicum:heptad=MCP-38H])0.843:0.019399[&&NHX:Sample_counter=rhizpot2--1||rhiztom3--1:Type_counter=GTDB--2||capture--2:besthit_avg=92.3:besthit_max=92.3:besthit_min=92.3:besthit_std=0:besthit_sum=92.3:bitscore_avg=167.0:bitscore_max=167.0:bitscore_min=167.0:bitscore_std=0:bitscore_sum=167.0:capture_class_counter=c__Alphaproteobacteria--1||c__Gammaproteobacteria--1:capture_domain_counter=d__Bacteria--2:capture_family_counter=f__Burkholderiaceae--1||f__Stappiaceae--1:capture_genus_counter=g__Herbaspirillum--1||g__Roseibium--1:capture_order_counter=o__Burkholderiales--1||o__Rhizobiales--1:capture_phylum_counter=p__Proteobacteria--2:capture_species_counter=s__Herbaspirillum autotrophicum--1||s__Roseibium album--1:evalue_avg=6.89e-54:evalue_max=6.89e-54:evalue_min=6.89e-54:evalue_std=0:evalue_sum=6.89e-54:gapopen_avg=0.0:gapopen_max=0.0:gapopen_min=0.0:gapopen_std=0:gapopen_sum=0.0:gtdb_class_counter=c__Alphaproteobacteria--2:gtdb_domain_counter=d__Bacteria--2:gtdb_family_counter=f__Dongiaceae--2:gtdb_genus_counter=g__Dongia--2:gtdb_order_counter=o__Dongiales--2:gtdb_phylum_counter=p__Proteobacteria--2:gtdb_species_counter=s__Dongia sp016183985--1||s__Dongia sp016712715--1:heptad_counter=MCP-38H--4:lbd_counter=:lca_tree=g__Dongia:length_avg=104.0:length_max=104.0:length_min=104.0:length_std=0:length_sum=104.0:mismatch_avg=8.0:mismatch_max=8.0:mismatch_min=8.0:mismatch_std=0:mismatch_sum=8.0:name=N730871:qcovhsp_avg=99.0:qcovhsp_max=99.0:qcovhsp_min=99.0:qcovhsp_std=0:qcovhsp_sum=99.0:qend_avg=105.0:qend_max=105.0:qend_min=105.0:qend_std=0:qend_sum=105.0:qstart_avg=2.0:qstart_max=2.0:qstart_min=2.0:qstart_std=0:qstart_sum=2.0:ref_name_counter=GB_GCA_016183985.1_protein.faa_JACPDN010000006.1_61@PF00015_full_PFAM.458.636--1:scovhsp_avg=58.4:scovhsp_max=58.4:scovhsp_min=58.4:scovhsp_std=0:scovhsp_sum=58.4:send_avg=104.0:send_max=104.0:send_min=104.0:send_std=0:send_sum=104.0:sstart_avg=1.0:sstart_max=1.0:sstart_min=1.0:sstart_std=0:sstart_sum=1.0])0:5e-09[&&NHX:Sample_counter=rhizpot2--1||rhiztom3--2:Type_counter=GTDB--2||capture--3:besthit_avg=92.3:besthit_max=92.3:besthit_min=92.3:besthit_std=0:besthit_sum=92.3:bitscore_avg=167.0:bitscore_max=167.0:bitscore_min=167.0:bitscore_std=0:bitscore_sum=167.0:capture_class_counter=c__Alphaproteobacteria--2||c__Gammaproteobacteria--1:capture_domain_counter=d__Bacteria--3:capture_family_counter=f__Burkholderiaceae--1||f__Caulobacteraceae--1||f__Stappiaceae--1:capture_genus_counter=g__Caulobacter--1||g__Herbaspirillum--1||g__Roseibium--1:capture_order_counter=o__Burkholderiales--1||o__Caulobacterales--1||o__Rhizobiales--1:capture_phylum_counter=p__Proteobacteria--3:capture_species_counter=s__Caulobacter sp013181195--1||s__Herbaspirillum autotrophicum--1||s__Roseibium album--1:evalue_avg=6.89e-54:evalue_max=6.89e-54:evalue_min=6.89e-54:evalue_std=0:evalue_sum=6.89e-54:gapopen_avg=0.0:gapopen_max=0.0:gapopen_min=0.0:gapopen_std=0:gapopen_sum=0.0:gtdb_class_counter=c__Alphaproteobacteria--2:gtdb_domain_counter=d__Bacteria--2:gtdb_family_counter=f__Dongiaceae--2:gtdb_genus_counter=g__Dongia--2:gtdb_order_counter=o__Dongiales--2:gtdb_phylum_counter=p__Proteobacteria--2:gtdb_species_counter=s__Dongia sp016183985--1||s__Dongia sp016712715--1:heptad_counter=MCP-38H--5:lbd_counter=:lca_tree=g__Dongia:length_avg=104.0:length_max=104.0:length_min=104.0:length_std=0:length_sum=104.0:mismatch_avg=8.0:mismatch_max=8.0:mismatch_min=8.0:mismatch_std=0:mismatch_sum=8.0:name=N730872:qcovhsp_avg=99.0:qcovhsp_max=99.0:qcovhsp_min=99.0:qcovhsp_std=0:qcovhsp_sum=99.0:qend_avg=105.0:qend_max=105.0:qend_min=105.0:qend_std=0:qend_sum=105.0:qstart_avg=2.0:qstart_max=2.0:qstart_min=2.0:qstart_std=0:qstart_sum=2.0:ref_name_counter=GB_GCA_016183985.1_protein.faa_JACPDN010000006.1_61@PF00015_full_PFAM.458.636--1:scovhsp_avg=58.4:scovhsp_max=58.4:scovhsp_min=58.4:scovhsp_std=0:scovhsp_sum=58.4:send_avg=104.0:send_max=104.0:send_min=104.0:send_std=0:send_sum=104.0:sstart_avg=1.0:sstart_max=1.0:sstart_min=1.0:sstart_std=0:sstart_sum=1.0])0.74:0.0230712[&&NHX:Sample_counter=rhizpot2--1||rhiztom1--1||rhiztom3--2:Type_counter=GTDB--2||capture--4:besthit_avg=80.1:besthit_max=92.3:besthit_min=67.9:besthit_std=17.253405460951754:besthit_sum=160.2:bitscore_avg=158.0:bitscore_max=167.0:bitscore_min=149.0:bitscore_std=12.727922061357855:bitscore_sum=316.0:capture_class_counter=c__Actinomycetia--1||c__Alphaproteobacteria--2||c__Gammaproteobacteria--1:capture_domain_counter=d__Bacteria--4:capture_family_counter=f__Burkholderiaceae--1||f__Caulobacteraceae--1||f__Cellulomonadaceae--1||f__Stappiaceae--1:capture_genus_counter=g__Caulobacter--1||g__Cellulomonas--1||g__Herbaspirillum--1||g__Roseibium--1:capture_order_counter=o__Actinomycetales--1||o__Burkholderiales--1||o__Caulobacterales--1||o__Rhizobiales--1:capture_phylum_counter=p__Actinobacteriota--1||p__Proteobacteria--3:capture_species_counter=s__Caulobacter sp013181195--1||s__Cellulomonas fimi--1||s__Herbaspirillum autotrophicum--1||s__Roseibium album--1:evalue_avg=1.41500003445e-46:evalue_max=2.83e-46:evalue_min=6.89e-54:evalue_std=2.0011121420382723e-46:evalue_sum=2.8300000689e-46:gapopen_avg=0.0:gapopen_max=0.0:gapopen_min=0.0:gapopen_std=0.0:gapopen_sum=0.0:gtdb_class_counter=c__Alphaproteobacteria--2:gtdb_domain_counter=d__Bacteria--2:gtdb_family_counter=f__Dongiaceae--2:gtdb_genus_counter=g__Dongia--2:gtdb_order_counter=o__Dongiales--2:gtdb_phylum_counter=p__Proteobacteria--2:gtdb_species_counter=s__Dongia sp016183985--1||s__Dongia sp016712715--1:heptad_counter=MCP-38H--6:lbd_counter=:lca_tree=g__Dongia:length_avg=120.5:length_max=137.0:length_min=104.0:length_std=23.33452377915607:length_sum=241.0:mismatch_avg=26.0:mismatch_max=44.0:mismatch_min=8.0:mismatch_std=25.45584412271571:mismatch_sum=52.0:name=N730873:qcovhsp_avg=98.1:qcovhsp_max=99.0:qcovhsp_min=97.2:qcovhsp_std=1.2727922061357835:qcovhsp_sum=196.2:qend_avg=121.0:qend_max=137.0:qend_min=105.0:qend_std=22.627416997969522:qend_sum=242.0:qstart_avg=1.5:qstart_max=2.0:qstart_min=1.0:qstart_std=0.7071067811865476:qstart_sum=3.0:ref_name_counter=GB_GCA_016183985.1_protein.faa_JACPDN010000006.1_61@PF00015_full_PFAM.458.636--1||GB_GCA_016712715.1_protein.faa_JADJQM010000001.1_252@PF00015_full_PFAM.438.617--1:scovhsp_avg=67.45:scovhsp_max=76.5:scovhsp_min=58.4:scovhsp_std=12.79863273947651:scovhsp_sum=134.9:send_avg=120.5:send_max=137.0:send_min=104.0:send_std=23.33452377915607:send_sum=241.0:sstart_avg=1.0:sstart_max=1.0:sstart_min=1.0:sstart_std=0.0:sstart_sum=2.0])0.104:0.0138642[&&NHX:Sample_counter=rhizpot2--1||rhiztom1--1||rhiztom3--3:Type_counter=GTDB--2||capture--5:besthit_avg=80.1:besthit_max=92.3:besthit_min=67.9:besthit_std=17.253405460951754:besthit_sum=160.2:bitscore_avg=158.0:bitscore_max=167.0:bitscore_min=149.0:bitscore_std=12.727922061357855:bitscore_sum=316.0:capture_class_counter=c__Actinomycetia--1||c__Alphaproteobacteria--3||c__Gammaproteobacteria--1:capture_domain_counter=d__Bacteria--5:capture_family_counter=f__Burkholderiaceae--1||f__Caulobacteraceae--2||f__Cellulomonadaceae--1||f__Stappiaceae--1:capture_genus_counter=g__Caulobacter--2||g__Cellulomonas--1||g__Herbaspirillum--1||g__Roseibium--1:capture_order_counter=o__Actinomycetales--1||o__Burkholderiales--1||o__Caulobacterales--2||o__Rhizobiales--1:capture_phylum_counter=p__Actinobacteriota--1||p__Proteobacteria--4:capture_species_counter=s__Caulobacter sp013181195--2||s__Cellulomonas fimi--1||s__Herbaspirillum autotrophicum--1||s__Roseibium album--1:evalue_avg=1.41500003445e-46:evalue_max=2.83e-46:evalue_min=6.89e-54:evalue_std=2.0011121420382723e-46:evalue_sum=2.8300000689e-46:gapopen_avg=0.0:gapopen_max=0.0:gapopen_min=0.0:gapopen_std=0.0:gapopen_sum=0.0:gtdb_class_counter=c__Alphaproteobacteria--2:gtdb_domain_counter=d__Bacteria--2:gtdb_family_counter=f__Dongiaceae--2:gtdb_genus_counter=g__Dongia--2:gtdb_order_counter=o__Dongiales--2:gtdb_phylum_counter=p__Proteobacteria--2:gtdb_species_counter=s__Dongia sp016183985--1||s__Dongia sp016712715--1:heptad_counter=MCP-38H--7:lbd_counter=:lca_tree=g__Dongia:length_avg=120.5:length_max=137.0:length_min=104.0:length_std=23.33452377915607:length_sum=241.0:mismatch_avg=26.0:mismatch_max=44.0:mismatch_min=8.0:mismatch_std=25.45584412271571:mismatch_sum=52.0:name=N730874:qcovhsp_avg=98.1:qcovhsp_max=99.0:qcovhsp_min=97.2:qcovhsp_std=1.2727922061357835:qcovhsp_sum=196.2:qend_avg=121.0:qend_max=137.0:qend_min=105.0:qend_std=22.627416997969522:qend_sum=242.0:qstart_avg=1.5:qstart_max=2.0:qstart_min=1.0:qstart_std=0.7071067811865476:qstart_sum=3.0:ref_name_counter=GB_GCA_016183985.1_protein.faa_JACPDN010000006.1_61@PF00015_full_PFAM.458.636--1||GB_GCA_016712715.1_protein.faa_JADJQM010000001.1_252@PF00015_full_PFAM.438.617--1:scovhsp_avg=67.45:scovhsp_max=76.5:scovhsp_min=58.4:scovhsp_std=12.79863273947651:scovhsp_sum=134.9:send_avg=120.5:send_max=137.0:send_min=104.0:send_std=23.33452377915607:send_sum=241.0:sstart_avg=1.0:sstart_max=1.0:sstart_min=1.0:sstart_std=0.0:sstart_sum=2.0])1:0.251966[&&NHX:Sample_counter=rhizpot1--3||rhizpot2--1||rhiztom1--1||rhiztom3--5:Type_counter=GTDB--2||capture--10:besthit_avg=76.225:besthit_max=92.3:besthit_min=67.9:besthit_std=10.960345189211269:besthit_sum=304.9:bitscore_avg=159.25:bitscore_max=167.0:bitscore_min=149.0:bitscore_std=9.17877987534291:bitscore_sum=637.0:capture_class_counter=c__Actinomycetia--1||c__Alphaproteobacteria--4||c__Gammaproteobacteria--5:capture_domain_counter=d__Bacteria--10:capture_family_counter=f__Burkholderiaceae--2||f__Caulobacteraceae--2||f__Cellulomonadaceae--1||f__Enterobacteriaceae--1||f__Magnetospirillaceae--1||f__Stappiaceae--1||f__Xanthomonadaceae--2:capture_genus_counter=g__Aquabacterium--1||g__Caulobacter--2||g__Cellulomonas--1||g__Herbaspirillum--1||g__Luteimonas_B--2||g__Morganella--1||g__Phaeospirillum--1||g__Roseibium--1:capture_order_counter=o__Actinomycetales--1||o__Burkholderiales--2||o__Caulobacterales--2||o__Enterobacterales--1||o__Rhizobiales--1||o__Rhodospirillales--1||o__Xanthomonadales--2:capture_phylum_counter=p__Actinobacteriota--1||p__Proteobacteria--9:capture_species_counter=s__Aquabacterium sp002339015--1||s__Caulobacter sp013181195--2||s__Cellulomonas fimi--1||s__Herbaspirillum autotrophicum--1||s__Luteimonas_B sp003416885--2||s__Morganella morganii--1||s__Phaeospirillum sp903853455--1||s__Roseibium album--1:evalue_avg=7.11575071475e-47:evalue_max=2.83e-46:evalue_min=6.89e-54:evalue_std=1.4123041882707667e-46:evalue_sum=2.8463002859e-46:gapopen_avg=0.0:gapopen_max=0.0:gapopen_min=0.0:gapopen_std=0.0:gapopen_sum=0.0:gtdb_class_counter=c__Alphaproteobacteria--2:gtdb_domain_counter=d__Bacteria--2:gtdb_family_counter=f__Dongiaceae--2:gtdb_genus_counter=g__Dongia--2:gtdb_order_counter=o__Dongiales--2:gtdb_phylum_counter=p__Proteobacteria--2:gtdb_species_counter=s__Dongia sp016183985--1||s__Dongia sp016712715--1:heptad_counter=MCP-38H--12:lbd_counter=:lca_tree=g__Dongia:length_avg=124.5:length_max=137.0:length_min=104.0:length_std=14.52583904633395:length_sum=498.0:mismatch_avg=30.75:mismatch_max=44.0:mismatch_min=8.0:mismatch_std=15.692354826475215:mismatch_sum=123.0:name=N730875:qcovhsp_avg=98.85:qcovhsp_max=100.0:qcovhsp_min=97.2:qcovhsp_std=1.1818065267490547:qcovhsp_sum=395.4:qend_avg=124.75:qend_max=137.0:qend_min=105.0:qend_std=14.056433876817168:qend_sum=499.0:qstart_avg=1.25:qstart_max=2.0:qstart_min=1.0:qstart_std=0.5:qstart_sum=5.0:ref_name_counter=GB_GCA_016183985.1_protein.faa_JACPDN010000006.1_61@PF00015_full_PFAM.458.636--1||GB_GCA_016712715.1_protein.faa_JADJQM010000001.1_252@PF00015_full_PFAM.438.617--3:scovhsp_avg=69.60000000000001:scovhsp_max=76.5:scovhsp_min=58.4:scovhsp_std=7.956129712366436:scovhsp_sum=278.40000000000003:send_avg=125.75:send_max=137.0:send_min=104.0:send_std=15.56438241627338:send_sum=503.0:sstart_avg=2.25:sstart_max=6.0:sstart_min=1.0:sstart_std=2.5:sstart_sum=9.0],(GB_GCA_903931835.1_protein.faa_CAIZEE010000600.1_2@PF00015_full_PFAM.226.396:0.311511[&&NHX:Type=GTDB:gtdb_class=c__Alphaproteobacteria:gtdb_domain=d__Bacteria:gtdb_family=f__Elsteraceae:gtdb_genus=g__CAIZEE01:gtdb_order=o__Elsterales:gtdb_phylum=p__Proteobacteria:gtdb_species=s__CAIZEE01 sp903931835:heptad=MCP-38H:species=d__Bacteria_p__Proteobacteria_c__Alphaproteobacteria_o__Elsterales_f__Elsteraceae_g__CAIZEE01_s__CAIZEE01 sp903931835],(RS_GCF_003572205.1_protein.faa_NZ_QXNY01000008.1_85@PF00015_full_PFAM.255.421:0.21571[&&NHX:Type=GTDB:gtdb_class=c__Alphaproteobacteria:gtdb_domain=d__Bacteria:gtdb_family=f__DSM-21159:gtdb_genus=g__Algihabitans:gtdb_order=o__Kiloniellales:gtdb_phylum=p__Proteobacteria:gtdb_species=s__Algihabitans albus:heptad=MCP-38H:species=d__Bacteria_p__Proteobacteria_c__Alphaproteobacteria_o__Kiloniellales_f__DSM-21159_g__Algihabitans_s__Algihabitans albus],9e54208e-09fd-47a1-9942-bbc6b201ebb7_4@MCPsignal.118.221:0.235694[&&NHX:Sample=rhiztom3:Type=capture:capture_class=c__Spirochaetia:capture_domain=d__Bacteria:capture_family=f__Spirochaetaceae_B:capture_genus=g__Spirochaeta_F:capture_order=o__Spirochaetales_E:capture_phylum=p__Spirochaetota:capture_species=s__Spirochaeta_F sp016936555:heptad=MCP-38H])0.27:0.0372282[&&NHX:Sample_counter=rhiztom3--1:Type_counter=GTDB--1||capture--1:capture_class_counter=c__Spirochaetia--1:capture_domain_counter=d__Bacteria--1:capture_family_counter=f__Spirochaetaceae_B--1:capture_genus_counter=g__Spirochaeta_F--1:capture_order_counter=o__Spirochaetales_E--1:capture_phylum_counter=p__Spirochaetota--1:capture_species_counter=s__Spirochaeta_F sp016936555--1:gtdb_class_counter=c__Alphaproteobacteria--1:gtdb_domain_counter=d__Bacteria--1:gtdb_family_counter=f__DSM-21159--1:gtdb_genus_counter=g__Algihabitans--1:gtdb_order_counter=o__Kiloniellales--1:gtdb_phylum_counter=p__Proteobacteria--1:gtdb_species_counter=s__Algihabitans albus--1:heptad_counter=MCP-38H--2:lbd_counter=:lca_tree=s__Algihabitans albus:name=N730879:ref_name_counter=])0.388:0.0702688[&&NHX:Sample_counter=rhiztom3--1:Type_counter=GTDB--2||capture--1:capture_class_counter=c__Spirochaetia--1:capture_domain_counter=d__Bacteria--1:capture_family_counter=f__Spirochaetaceae_B--1:capture_genus_counter=g__Spirochaeta_F--1:capture_order_counter=o__Spirochaetales_E--1:capture_phylum_counter=p__Spirochaetota--1:capture_species_counter=s__Spirochaeta_F sp016936555--1:gtdb_class_counter=c__Alphaproteobacteria--2:gtdb_domain_counter=d__Bacteria--2:gtdb_family_counter=f__DSM-21159--1||f__Elsteraceae--1:gtdb_genus_counter=g__Algihabitans--1||g__CAIZEE01--1:gtdb_order_counter=o__Elsterales--1||o__Kiloniellales--1:gtdb_phylum_counter=p__Proteobacteria--2:gtdb_species_counter=s__Algihabitans albus--1||s__CAIZEE01 sp903931835--1:heptad_counter=MCP-38H--3:lbd_counter=:lca_tree=c__Alphaproteobacteria:name=N730880:ref_name_counter=])0.908:0.0805135[&&NHX:Sample_counter=rhizpot1--3||rhizpot2--1||rhiztom1--1||rhiztom3--6:Type_counter=GTDB--4||capture--11:besthit_avg=76.225:besthit_max=92.3:besthit_min=67.9:besthit_std=10.960345189211269:besthit_sum=304.9:bitscore_avg=159.25:bitscore_max=167.0:bitscore_min=149.0:bitscore_std=9.17877987534291:bitscore_sum=637.0:capture_class_counter=c__Actinomycetia--1||c__Alphaproteobacteria--4||c__Gammaproteobacteria--5||c__Spirochaetia--1:capture_domain_counter=d__Bacteria--11:capture_family_counter=f__Burkholderiaceae--2||f__Caulobacteraceae--2||f__Cellulomonadaceae--1||f__Enterobacteriaceae--1||f__Magnetospirillaceae--1||f__Spirochaetaceae_B--1||f__Stappiaceae--1||f__Xanthomonadaceae--2:capture_genus_counter=g__Aquabacterium--1||g__Caulobacter--2||g__Cellulomonas--1||g__Herbaspirillum--1||g__Luteimonas_B--2||g__Morganella--1||g__Phaeospirillum--1||g__Roseibium--1||g__Spirochaeta_F--1:capture_order_counter=o__Actinomycetales--1||o__Burkholderiales--2||o__Caulobacterales--2||o__Enterobacterales--1||o__Rhizobiales--1||o__Rhodospirillales--1||o__Spirochaetales_E--1||o__Xanthomonadales--2:capture_phylum_counter=p__Actinobacteriota--1||p__Proteobacteria--9||p__Spirochaetota--1:capture_species_counter=s__Aquabacterium sp002339015--1||s__Caulobacter sp013181195--2||s__Cellulomonas fimi--1||s__Herbaspirillum autotrophicum--1||s__Luteimonas_B sp003416885--2||s__Morganella morganii--1||s__Phaeospirillum sp903853455--1||s__Roseibium album--1||s__Spirochaeta_F sp016936555--1:evalue_avg=7.11575071475e-47:evalue_max=2.83e-46:evalue_min=6.89e-54:evalue_std=1.4123041882707667e-46:evalue_sum=2.8463002859e-46:gapopen_avg=0.0:gapopen_max=0.0:gapopen_min=0.0:gapopen_std=0.0:gapopen_sum=0.0:gtdb_class_counter=c__Alphaproteobacteria--4:gtdb_domain_counter=d__Bacteria--4:gtdb_family_counter=f__DSM-21159--1||f__Dongiaceae--2||f__Elsteraceae--1:gtdb_genus_counter=g__Algihabitans--1||g__CAIZEE01--1||g__Dongia--2:gtdb_order_counter=o__Dongiales--2||o__Elsterales--1||o__Kiloniellales--1:gtdb_phylum_counter=p__Proteobacteria--4:gtdb_species_counter=s__Algihabitans albus--1||s__CAIZEE01 sp903931835--1||s__Dongia sp016183985--1||s__Dongia sp016712715--1:heptad_counter=MCP-38H--15:lbd_counter=:lca_tree=c__Alphaproteobacteria:length_avg=124.5:length_max=137.0:length_min=104.0:length_std=14.52583904633395:length_sum=498.0:mismatch_avg=30.75:mismatch_max=44.0:mismatch_min=8.0:mismatch_std=15.692354826475215:mismatch_sum=123.0:name=N730881:qcovhsp_avg=98.85:qcovhsp_max=100.0:qcovhsp_min=97.2:qcovhsp_std=1.1818065267490547:qcovhsp_sum=395.4:qend_avg=124.75:qend_max=137.0:qend_min=105.0:qend_std=14.056433876817168:qend_sum=499.0:qstart_avg=1.25:qstart_max=2.0:qstart_min=1.0:qstart_std=0.5:qstart_sum=5.0:ref_name_counter=GB_GCA_016183985.1_protein.faa_JACPDN010000006.1_61@PF00015_full_PFAM.458.636--1||GB_GCA_016712715.1_protein.faa_JADJQM010000001.1_252@PF00015_full_PFAM.438.617--3:scovhsp_avg=69.60000000000001:scovhsp_max=76.5:scovhsp_min=58.4:scovhsp_std=7.956129712366436:scovhsp_sum=278.40000000000003:send_avg=125.75:send_max=137.0:send_min=104.0:send_std=15.56438241627338:send_sum=503.0:sstart_avg=2.25:sstart_max=6.0:sstart_min=1.0:sstart_std=2.5:sstart_sum=9.0])0.568:0.0133055[&&NHX:Sample_counter=rhizpot1--15||rhizpot2--3||rhizpot3--8||rhiztom1--17||rhiztom2--6||rhiztom3--21:Type_counter=GTDB--69||capture--70:besthit_avg=80.172:besthit_max=96.4:besthit_min=61.6:besthit_std=11.86540910939582:besthit_sum=2004.3:bitscore_avg=168.2:bitscore_max=219.0:bitscore_min=113.0:bitscore_std=30.979832149319336:bitscore_sum=4205.0:capture_class_counter=c__Actinomycetia--3||c__Alphaproteobacteria--31||c__Bacilli--1||c__Clostridia--1||c__Cyanobacteriia--1||c__Desulfobacteria--1||c__Desulfovibrionia--2||c__Desulfuromonadia--2||c__Gammaproteobacteria--23||c__Myxococcia--1||c__Negativicutes--1||c__Spirochaetia--1||c__Vicinamibacteria--1||c__XYA12-FULL-58-9--1:capture_domain_counter=d__Bacteria--70:capture_family_counter=f__Aeromonadaceae--1||f__Ancalomicrobiaceae--1||f__Azospirillaceae--2||f__Beijerinckiaceae--9||f__Burkholderiaceae--6||f__Caulobacteraceae--2||f__Cellulomonadaceae--2||f__Chromatiaceae--2||f__Chromobacteriaceae--1||f__Desulfosarcinaceae--1||f__Desulfovibrionaceae--2||f__Enterobacteriaceae--1||f__Geodermatophilaceae--1||f__Geopsychrobacteraceae--1||f__Hyphomonadaceae--2||f__JAFGEK01--1||f__Lachnospiraceae--1||f__Magnetospirillaceae--4||f__Myxococcaceae--1||f__Nostocaceae--1||f__Paenibacillaceae--1||f__Pseudomonadaceae--8||f__Rhizobiaceae--3||f__Rhodocyclaceae--1||f__Selenomonadaceae--1||f__Sphingomonadaceae--2||f__Spirochaetaceae_B--1||f__Stappiaceae--1||f__Thiobacillaceae--1||f__UBA2294--1||f__Vicinamibacteraceae--1||f__Xanthobacteraceae--5||f__Xanthomonadaceae--2:capture_genus_counter=g__Aeromonas--1||g__Allorhizobium--1||g__Aquabacterium--1||g__Azospirillum--1||g__BM522--1||g__BM707--1||g__Bosea--3||g__Bradyrhizobium--2||g__Caulobacter--2||g__Cellulomonas--2||g__Chlorogloeopsis--1||g__Cupriavidus--1||g__Desulfohalovibrio--1||g__Desulfosarcina--1||g__Geodermatophilus--1||g__Herbaspirillum--2||g__JACRFY01--1||g__JAEUJT01--1||g__JAFGEK01--1||g__Jiella--2||g__Luteimonas_B--2||g__Luteitalea--1||g__Malikia--1||g__Methylobacterium--6||g__Morganella--1||g__NK4A144--1||g__Paenibacillus--1||g__Phaeospirillum--2||g__Pinisolibacter--1||g__Pseudoduganella--1||g__Pseudolabrys--1||g__Pseudomonas_E--8||g__RUG12372--1||g__Rhodopseudomonas--2||g__Roseibium--1||g__Skermanella--1||g__Solidesulfovibrio--1||g__Sphingobium--1||g__Sphingomonas--1||g__Spirochaeta_F--1||g__Sulfuritalea--1||g__Telmatospirillum--1||g__Thiobacillus--1||g__Thiocystis--2||g__UBA7672--2||g__Vogesella--1:capture_order_counter=o__Actinomycetales--2||o__Azospirillales--2||o__Burkholderiales--9||o__Caulobacterales--4||o__Chromatiales--2||o__Cyanobacteriales--1||o__Desulfobacterales--1||o__Desulfovibrionales--2||o__Desulfuromonadales--2||o__Enterobacterales--2||o__Lachnospirales--1||o__Mycobacteriales--1||o__Myxococcales--1||o__Paenibacillales--1||o__Pseudomonadales--8||o__Rhizobiales--19||o__Rhodospirillales--4||o__Selenomonadales--1||o__Sphingomonadales--2||o__Spirochaetales_E--1||o__Vicinamibacterales--1||o__XYA12-FULL-58-9--1||o__Xanthomonadales--2:capture_phylum_counter=p__Acidobacteriota--1||p__Actinobacteriota--3||p__Cyanobacteria--1||p__Desulfobacterota--3||p__Desulfobacterota_I--2||p__Firmicutes--1||p__Firmicutes_A--1||p__Firmicutes_C--1||p__Myxococcota--2||p__Proteobacteria--54||p__Spirochaetota--1:capture_species_counter=s__Aeromonas taiwanensis--1||s__Allorhizobium sp900473805--1||s__Aquabacterium sp002339015--1||s__Azospirillum lipoferum_B--1||s__BM522 sp016931615--1||s__BM707 sp002869615--1||s__Bosea sp001429395--1||s__Bosea sp017308075--1||s__Bosea sp900466745--1||s__Bradyrhizobium sp018449525--1||s__Bradyrhizobium sp900176205--1||s__Caulobacter sp013181195--2||s__Cellulomonas fimi--1||s__Cellulomonas persica--1||s__Chlorogloeopsis sp000332255--1||s__Cupriavidus plantarum--1||s__Desulfohalovibrio sp000422205--1||s__Desulfosarcina alkanivorans--1||s__Geodermatophilus saharensis--1||s__Herbaspirillum aquaticum--1||s__Herbaspirillum autotrophicum--1||s__JACRFY01 sp016212565--1||s__JAEUJT01 sp016793525--1||s__JAFGEK01 sp016931625--1||s__Jiella endophytica--2||s__Luteimonas_B sp003416885--2||s__Luteitalea sp001464065--1||s__Malikia spinosa--1||s__Methylobacterium indicum--2||s__Methylobacterium phyllostachyos--1||s__Methylobacterium tarhaniae--2||s__Methylobacterium variabile--1||s__Morganella morganii--1||s__NK4A144 sp017634315--1||s__Paenibacillus albilobatus--1||s__Phaeospirillum sp903853455--2||s__Pinisolibacter sp002298965--1||s__Pseudoduganella sp001425265--1||s__Pseudolabrys sp003133345--1||s__Pseudomonas_E mosselii--2||s__Pseudomonas_E prosekii--1||s__Pseudomonas_E sp002113125--4||s__Pseudomonas_E sp016865545--1||s__RUG12372 sp902777615--1||s__Rhodopseudomonas palustris_D--2||s__Roseibium album--1||s__Skermanella rosea--1||s__Solidesulfovibrio alcoholivorans--1||s__Sphingobium sp014203965--1||s__Sphingomonas sp000632225--1||s__Spirochaeta_F sp016936555--1||s__Sulfuritalea sp016716965--1||s__Telmatospirillum sp013349665--1||s__Thiobacillus sp001897675--1||s__Thiocystis violacea--2||s__UBA7672 sp903842595--2||s__Vogesella fluminis--1:evalue_avg=6.660101303220515e-34:evalue_max=9.33e-33:evalue_min=1.04e-73:evalue_std=2.3232705281000527e-33:evalue_sum=1.6650253258051286e-32:gapopen_avg=0.04:gapopen_max=1.0:gapopen_min=0.0:gapopen_std=0.2:gapopen_sum=1.0:gtdb_class_counter=c__Alphaproteobacteria--68||c__UBA1135--1:gtdb_domain_counter=d__Bacteria--69:gtdb_family_counter=f__Azospirillaceae--17||f__Beijerinckiaceae--33||f__DSM-21159--1||f__Dongiaceae--2||f__Elsteraceae--2||f__GCA-002686595--1||f__Geminicoccaceae--1||f__Hyphomonadaceae--9||f__Magnetospirillaceae--1||f__Methylopilaceae--1||f__Rhodospirillaceae--1:gtdb_genus_counter=g__Aerophototrophica--1||g__Algihabitans--1||g__BOG-933--1||g__Bosea--32||g__CAIZEE01--1||g__Desertibacter--2||g__Dongia--2||g__F1-120-MAGs118--1||g__Hansschlegelia--1||g__Hirschia--3||g__Indioceanicola--1||g__Magnetospirillum--1||g__Methylobacterium--1||g__Nitrospirillum--5||g__Niveispirillum--5||g__Oleisolibacter--1||g__Pararhodospirillum--1||g__Ponticaulis--6||g__RDXE01--1||g__RI-112--1||g__SLRI01--1:gtdb_order_counter=o__Azospirillales--17||o__Caulobacterales--9||o__Dongiales--2||o__Elsterales--2||o__Geminicoccales--1||o__Kiloniellales--1||o__Rhizobiales--34||o__Rhodospirillales--2||o__UBA1135--1:gtdb_phylum_counter=p__Planctomycetota--1||p__Proteobacteria--68:gtdb_species_counter=s__Aerophototrophica crusticola--1||s__Algihabitans albus--1||s__BOG-933 sp903927615--1||s__Bosea lupini--1||s__Bosea psychrotolerans--1||s__Bosea sp000735605--1||s__Bosea sp001295925--1||s__Bosea sp001426225--1||s__Bosea sp001429395--1||s__Bosea sp001429505--1||s__Bosea sp001509835--1||s__Bosea sp001556025--1||s__Bosea sp001556125--1||s__Bosea sp001562255--1||s__Bosea sp001713455--1||s__Bosea sp001748145--1||s__Bosea sp002279705--1||s__Bosea sp003046175--1||s__Bosea sp003208615--1||s__Bosea sp003241815--1||s__Bosea sp003952665--1||s__Bosea sp004123845--1||s__Bosea sp005502805--1||s__Bosea sp013823325--1||s__Bosea sp014873125--2||s__Bosea sp017308075--1||s__Bosea sp900112185--1||s__Bosea sp900113835--1||s__Bosea sp900185715--1||s__Bosea sp900470095--1||s__Bosea sp900470775--1||s__Bosea sp902506165--1||s__Bosea vaviloviae--1||s__Bosea vaviloviae_B--1||s__CAIZEE01 sp903931835--1||s__Desertibacter sp017355985--2||s__Dongia sp016183985--1||s__Dongia sp016712715--1||s__F1-120-MAGs118 sp016872715--1||s__Hansschlegelia sp000384475--1||s__Hirschia baltica--1||s__Hirschia maritima--1||s__Hirschia sp002709235--1||s__Indioceanicola profundi--1||s__Magnetospirillum sp014380005--1||s__Methylobacterium radiodurans--1||s__Nitrospirillum amazonense--1||s__Nitrospirillum amazonense_A--1||s__Nitrospirillum amazonense_B--1||s__Nitrospirillum amazonense_C--1||s__Nitrospirillum sp000333275--1||s__Niveispirillum cyanobacteriorum--1||s__Niveispirillum irakense--1||s__Niveispirillum lacus--2||s__Niveispirillum sp001296005--1||s__Oleisolibacter albus--1||s__Pararhodospirillum photometricum--1||s__Ponticaulis koreensis--1||s__Ponticaulis sp002173095--1||s__Ponticaulis sp002338565--1||s__Ponticaulis sp002692725--1||s__Ponticaulis sp002701295--1||s__Ponticaulis sp002723155--1||s__RDXE01 sp004292755--1||s__RI-112 sp016124535--1||s__SLRI01 sp011390475--1:heptad_counter=MCP-38H--136||MCP-40H--1||MCP-44H--2:lbd_counter=:lca_tree=c__Alphaproteobacteria:length_avg=124.72:length_max=143.0:length_min=88.0:length_std=15.752036905323282:length_sum=3118.0:mismatch_avg=24.68:mismatch_max=53.0:mismatch_min=4.0:mismatch_std=15.015880482564672:mismatch_sum=617.0:name=N730882:qcovhsp_avg=99.324:qcovhsp_max=100.0:qcovhsp_min=95.6:qcovhsp_std=1.120000000000001:qcovhsp_sum=2483.1:qend_avg=125.24:qend_max=143.0:qend_min=89.0:qend_std=15.532975675424634:qend_sum=3131.0:qstart_avg=1.6:qstart_max=7.0:qstart_min=1.0:qstart_std=1.3228756555322954:qstart_sum=40.0:ref_name_counter=GB_GCA_016183985.1_protein.faa_JACPDN010000006.1_61@PF00015_full_PFAM.458.636--1||GB_GCA_016712715.1_protein.faa_JADJQM010000001.1_252@PF00015_full_PFAM.438.617--3||GB_GCA_017308075.1_protein.faa_JAFKFX010000025.1_83@PF00015_full_PFAM.372.539--1||GB_GCA_900470775.1_protein.faa_UCBZ01000010.1_219@PF00015_full_PFAM.371.544--1||GB_GCA_903845155.1_protein.faa_CAIMWN010000210.1_3@PF00015_full_PFAM.335.506--1||RS_GCF_000314675.2_protein.faa_NZ_KB375282.1_2382@PF00015_full_PFAM.460.637--1||RS_GCF_001429505.1_protein.faa_NZ_LMJW01000020.1_661@PF00015_full_PFAM.389.558--1||RS_GCF_002776695.1_protein.faa_NZ_LFJC01000003.1_5546@PF00015_full_PFAM.498.654--1||RS_GCF_002917105.1_protein.faa_NZ_PQFZ01000035.1_18@PF00015_full_PFAM.368.543--5||RS_GCF_004123845.1_protein.faa_NZ_NBDP01000053.1_222@PF00015_full_PFAM.371.537--1||RS_GCF_007827955.1_protein.faa_NZ_VITR01000005.1_298@PF00015_full_PFAM.376.549--1||RS_GCF_014873125.1_protein.faa_NZ_JADBCO010000002.1_18@PF00015_full_PFAM.369.540--5||RS_GCF_018129985.1_protein.faa_NZ_JAFCKT010000003.1_132@PF00015_full_PFAM.498.669--2||RS_GCF_018130825.1_protein.faa_NZ_JAFCJS010000003.1_937@PF00015_full_PFAM.372.543--1:scovhsp_avg=72.40400000000001:scovhsp_max=88.5:scovhsp_min=51.5:scovhsp_std=9.447728121970204:scovhsp_sum=1810.1000000000001:send_avg=137.32:send_max=155.0:send_min=89.0:send_std=18.573547498167027:send_sum=3433.0:sstart_avg=13.6:sstart_max=49.0:sstart_min=1.0:sstart_std=12.691860908997283:sstart_sum=340.0],((d6105a1a-4e71-48e2-9e2e-cdb26bc49d96_5@MCPsignal.108.172:0.0137905[&&NHX:Sample=rhiztom1:Type=capture:capture_class=c__Alphaproteobacteria:capture_domain=d__Bacteria:capture_family=f__Dongiaceae:capture_genus=g__SYSU-D60009:capture_order=o__Dongiales:capture_phylum=p__Proteobacteria:capture_species=s__SYSU-D60009 sp003574735:heptad=MCP-38H],b1c8018b-9201-450f-9bf3-309af6002b04_5@MCPsignal.68.131:0.106478[&&NHX:Sample=rhiztom3:Type=capture:capture_class=c__Gammaproteobacteria:capture_domain=d__Bacteria:capture_family=f__Chromatiaceae:capture_genus=g__Marichromatium:capture_order=o__Chromatiales:capture_phylum=p__Proteobacteria:capture_species=s__Marichromatium sp016938795:heptad=MCP-38H])0.881:0.0279782[&&NHX:Sample_counter=rhiztom1--1||rhiztom3--1:Type_counter=capture--2:capture_class_counter=c__Alphaproteobacteria--1||c__Gammaproteobacteria--1:capture_domain_counter=d__Bacteria--2:capture_family_counter=f__Chromatiaceae--1||f__Dongiaceae--1:capture_genus_counter=g__Marichromatium--1||g__SYSU-D60009--1:capture_order_counter=o__Chromatiales--1||o__Dongiales--1:capture_phylum_counter=p__Proteobacteria--2:capture_species_counter=s__Marichromatium sp016938795--1||s__SYSU-D60009 sp003574735--1:gtdb_class_counter=:gtdb_domain_counter=:gtdb_family_counter=:gtdb_genus_counter=:gtdb_order_counter=:gtdb_phylum_counter=:gtdb_species_counter=:heptad_counter=MCP-38H--2:lbd_counter=:name=N730885:ref_name_counter=],(((((91e6a8b2-400d-47ec-9139-c5878dd5cc0c_3@MCPsignal.40.93:5e-09[&&NHX:Sample=rhiztom2:Type=capture:capture_class=c__Alphaproteobacteria:capture_domain=d__Bacteria:capture_family=f__Sphingomonadaceae:capture_genus=g__Allosphingosinicella:capture_order=o__Sphingomonadales:capture_phylum=p__Proteobacteria:capture_species=s__Allosphingosinicella sp004151485:heptad=MCP-38H],(7089ac0f-52a9-4609-ad26-6c470bd00538_4@MCPsignal.147.208:6e-09[&&NHX:Sample=rhiztom2:Type=capture:capture_class=c__Gammaproteobacteria:capture_domain=d__Bacteria:capture_family=f__Chitinibacteraceae:capture_genus=g__Chitinilyticum:capture_order=o__Burkholderiales:capture_phylum=p__Proteobacteria:capture_species=s__Chitinilyticum aquatile:heptad=MCP-38H],fe37a6c8-f7b5-4981-aa79-cbe92a2ca97d_6@MCPsignal.176.233:5e-09[&&NHX:Sample=rhiztom2:Type=capture:capture_class=c__Gammaproteobacteria:capture_domain=d__Bacteria:capture_family=f__Pseudomonadaceae:capture_genus=g__Pseudomonas_B:capture_order=o__Pseudomonadales:capture_phylum=p__Proteobacteria:capture_species=s__Pseudomonas_B oryzihabitans_B:heptad=MCP-38H])0.81:1.3e-08[&&NHX:Sample_counter=rhiztom2--2:Type_counter=capture--2:capture_class_counter=c__Gammaproteobacteria--2:capture_domain_counter=d__Bacteria--2:capture_family_counter=f__Chitinibacteraceae--1||f__Pseudomonadaceae--1:capture_genus_counter=g__Chitinilyticum--1||g__Pseudomonas_B--1:capture_order_counter=o__Burkholderiales--1||o__Pseudomonadales--1:capture_phylum_counter=p__Proteobacteria--2:capture_species_counter=s__Chitinilyticum aquatile--1||s__Pseudomonas_B oryzihabitans_B--1:gtdb_class_counter=:gtdb_domain_counter=:gtdb_family_counter=:gtdb_genus_counter=:gtdb_order_counter=:gtdb_phylum_counter=:gtdb_species_counter=:heptad_counter=MCP-38H--2:lbd_counter=:name=N730889:ref_name_counter=])0.128:1.3e-08[&&NHX:Sample_counter=rhiztom2--3:Type_counter=capture--3:capture_class_counter=c__Alphaproteobacteria--1||c__Gammaproteobacteria--2:capture_domain_counter=d__Bacteria--3:capture_family_counter=f__Chitinibacteraceae--1||f__Pseudomonadaceae--1||f__Sphingomonadaceae--1:capture_genus_counter=g__Allosphingosinicella--1||g__Chitinilyticum--1||g__Pseudomonas_B--1:capture_order_counter=o__Burkholderiales--1||o__Pseudomonadales--1||o__Sphingomonadales--1:capture_phylum_counter=p__Proteobacteria--3:capture_species_counter=s__Allosphingosinicella sp004151485--1||s__Chitinilyticum aquatile--1||s__Pseudomonas_B oryzihabitans_B--1:gtdb_class_counter=:gtdb_domain_counter=:gtdb_family_counter=:gtdb_genus_counter=:gtdb_order_counter=:gtdb_phylum_counter=:gtdb_species_counter=:heptad_counter=MCP-38H--3:lbd_counter=:name=N730890:ref_name_counter=],((ebd8e93f-d6cc-48a5-a2b0-72174015d7f6_1@MCPsignal.25.76:0.0269852[&&NHX:Sample=rhiztom3:Type=capture:capture_class=c__Actinomycetia:capture_domain=d__Bacteria:capture_family=f__Micromonosporaceae:capture_genus=g__Actinoplanes:capture_order=o__Mycobacteriales:capture_phylum=p__Actinobacteriota:capture_species=s__Actinoplanes digitatis:heptad=MCP-38H],0fa284b8-6983-423f-83be-491b79c00dc4_4@MCPsignal.29.85:5e-09[&&NHX:Sample=rhiztom3:Type=capture:capture_class=c__Alphaproteobacteria:capture_domain=d__Bacteria:capture_family=f__Xanthobacteraceae:capture_genus=g__Bradyrhizobium:capture_order=o__Rhizobiales:capture_phylum=p__Proteobacteria:capture_species=s__Bradyrhizobium sp000472925:heptad=MCP-38H])0.789:0.0212574[&&NHX:Sample_counter=rhiztom3--2:Type_counter=capture--2:capture_class_counter=c__Actinomycetia--1||c__Alphaproteobacteria--1:capture_domain_counter=d__Bacteria--2:capture_family_counter=f__Micromonosporaceae--1||f__Xanthobacteraceae--1:capture_genus_counter=g__Actinoplanes--1||g__Bradyrhizobium--1:capture_order_counter=o__Mycobacteriales--1||o__Rhizobiales--1:capture_phylum_counter=p__Actinobacteriota--1||p__Proteobacteria--1:capture_species_counter=s__Actinoplanes digitatis--1||s__Bradyrhizobium sp000472925--1:gtdb_class_counter=:gtdb_domain_counter=:gtdb_family_counter=:gtdb_genus_counter=:gtdb_order_counter=:gtdb_phylum_counter=:gtdb_species_counter=:heptad_counter=MCP-38H--2:lbd_counter=:name=N730893:ref_name_counter=],aab8f96c-6a58-4e42-bb95-03c295a27f4a_4@MCPsignal.22.79:0.0337109[&&NHX:Sample=rhiztom1:Type=capture:capture_class=c__Alphaproteobacteria:capture_domain=d__Bacteria:capture_family=f__Xanthobacteraceae:capture_genus=g__Bradyrhizobium:capture_order=o__Rhizobiales:capture_phylum=p__Proteobacteria:capture_species=s__Bradyrhizobium sp000472925:heptad=MCP-38H])0.818:0.0356096[&&NHX:Sample_counter=rhiztom1--1||rhiztom3--2:Type_counter=capture--3:capture_class_counter=c__Actinomycetia--1||c__Alphaproteobacteria--2:capture_domain_counter=d__Bacteria--3:capture_family_counter=f__Micromonosporaceae--1||f__Xanthobacteraceae--2:capture_genus_counter=g__Actinoplanes--1||g__Bradyrhizobium--2:capture_order_counter=o__Mycobacteriales--1||o__Rhizobiales--2:capture_phylum_counter=p__Actinobacteriota--1||p__Proteobacteria--2:capture_species_counter=s__Actinoplanes digitatis--1||s__Bradyrhizobium sp000472925--2:gtdb_class_counter=:gtdb_domain_counter=:gtdb_family_counter=:gtdb_genus_counter=:gtdb_order_counter=:gtdb_phylum_counter=:gtdb_species_counter=:heptad_counter=MCP-38H--3:lbd_counter=:name=N730895:ref_name_counter=])0.839:0.132289[&&NHX:Sample_counter=rhiztom1--1||rhiztom2--3||rhiztom3--2:Type_counter=capture--6:capture_class_counter=c__Actinomycetia--1||c__Alphaproteobacteria--3||c__Gammaproteobacteria--2:capture_domain_counter=d__Bacteria--6:capture_family_counter=f__Chitinibacteraceae--1||f__Micromonosporaceae--1||f__Pseudomonadaceae--1||f__Sphingomonadaceae--1||f__Xanthobacteraceae--2:capture_genus_counter=g__Actinoplanes--1||g__Allosphingosinicella--1||g__Bradyrhizobium--2||g__Chitinilyticum--1||g__Pseudomonas_B--1:capture_order_counter=o__Burkholderiales--1||o__Mycobacteriales--1||o__Pseudomonadales--1||o__Rhizobiales--2||o__Sphingomonadales--1:capture_phylum_counter=p__Actinobacteriota--1||p__Proteobacteria--5:capture_species_counter=s__Actinoplanes digitatis--1||s__Allosphingosinicella sp004151485--1||s__Bradyrhizobium sp000472925--2||s__Chitinilyticum aquatile--1||s__Pseudomonas_B oryzihabitans_B--1:gtdb_class_counter=:gtdb_domain_counter=:gtdb_family_counter=:gtdb_genus_counter=:gtdb_order_counter=:gtdb_phylum_counter=:gtdb_species_counter=:heptad_counter=MCP-38H--6:lbd_counter=:name=N730896:ref_name_counter=],((ee7f193d-d194-4e07-a7b3-e7489cff978b_5@MCPsignal.28.87:5e-09[&&NHX:Sample=rhiztom1:Type=capture:capture_class=c__Halobacteria:capture_domain=d__Archaea:capture_family=f__Natrialbaceae:capture_genus=g__Natrinema:capture_order=o__Halobacteriales:capture_phylum=p__Halobacteriota:capture_species=s__Natrinema salaciae:heptad=MCP-38H],(((c0cfeed9-a895-4fcf-95cf-5bbb4edbfd40_2@MCPsignal.171.236:5e-09[&&NHX:Sample=rhiztom2:Type=capture:capture_class=c__Alphaproteobacteria:capture_domain=d__Bacteria:capture_family=f__Beijerinckiaceae:capture_genus=g__Rhabdaerophilum:capture_order=o__Rhizobiales:capture_phylum=p__Proteobacteria:capture_species=s__Rhabdaerophilum sp002928875:heptad=MCP-38H],(a29e599f-bea7-4b30-a9f2-bb03c5420776_3@MCPsignal.45.114:5e-09[&&NHX:Sample=rhiztom1:Type=capture:capture_class=c__Spirochaetia:capture_domain=d__Bacteria:capture_family=f__UBA12059:capture_genus=g__SZUA-370:capture_order=o__Treponematales:capture_phylum=p__Spirochaetota:capture_species=s__SZUA-370 sp003247225:heptad=MCP-38H],(((((((((((9d00638b-0a79-454b-9d50-6a88d0281cce_3@MCPsignal.110.178:0[&&NHX:Sample=rhiztom1:Type=capture:capture_class=c__Halobacteria:capture_domain=d__Archaea:capture_family=f__Natrialbaceae:capture_genus=g__Natrinema:capture_order=o__Halobacteriales:capture_phylum=p__Halobacteriota:capture_species=s__Natrinema salaciae:heptad=MCP-38H],251a28de-9cd0-47a6-a6d8-5cb38c93a438_4@MCPsignal.140.208:0[&&NHX:Sample=rhiztom1:Type=capture:capture_class=c__Halobacteria:capture_domain=d__Archaea:capture_family=f__Natrialbaceae:capture_genus=g__Natrinema:capture_order=o__Halobacteriales:capture_phylum=p__Halobacteriota:capture_species=s__Natrinema salaciae:heptad=MCP-38H])0:0[&&NHX:Sample_counter=rhiztom1--2:Type_counter=capture--2:capture_class_counter=c__Halobacteria--2:capture_domain_counter=d__Archaea--2:capture_family_counter=f__Natrialbaceae--2:capture_genus_counter=g__Natrinema--2:capture_order_counter=o__Halobacteriales--2:capture_phylum_counter=p__Halobacteriota--2:capture_species_counter=s__Natrinema salaciae--2:gtdb_class_counter=:gtdb_domain_counter=:gtdb_family_counter=:gtdb_genus_counter=:gtdb_order_counter=:gtdb_phylum_counter=:gtdb_species_counter=:heptad_counter=MCP-38H--2:lbd_counter=:name=N730902:ref_name_counter=],03bfe388-a7a9-459b-903d-f268d5cdd295_4@MCPsignal.308.376:0[&&NHX:Sample=rhiztom1:Type=capture:capture_class=c__Halobacteria:capture_domain=d__Archaea:capture_family=f__Natrialbaceae:capture_genus=g__Natrinema:capture_order=o__Halobacteriales:capture_phylum=p__Halobacteriota:capture_species=s__Natrinema salaciae:heptad=MCP-38H])0:0[&&NHX:Sample_counter=rhiztom1--3:Type_counter=capture--3:capture_class_counter=c__Halobacteria--3:capture_domain_counter=d__Archaea--3:capture_family_counter=f__Natrialbaceae--3:capture_genus_counter=g__Natrinema--3:capture_order_counter=o__Halobacteriales--3:capture_phylum_counter=p__Halobacteriota--3:capture_species_counter=s__Natrinema salaciae--3:gtdb_class_counter=:gtdb_domain_counter=:gtdb_family_counter=:gtdb_genus_counter=:gtdb_order_counter=:gtdb_phylum_counter=:gtdb_species_counter=:heptad_counter=MCP-38H--3:lbd_counter=:name=N730904:ref_name_counter=],f83aa083-2847-4da5-9f26-81b5d2436c9b_6@MCPsignal.87.155:0[&&NHX:Sample=rhiztom1:Type=capture:capture_class=c__Alphaproteobacteria:capture_domain=d__Bacteria:capture_family=f__Xanthobacteraceae:capture_genus=g__Bradyrhizobium:capture_order=o__Rhizobiales:capture_phylum=p__Proteobacteria:capture_species=s__Bradyrhizobium lablabi:heptad=MCP-38H])0:0[&&NHX:Sample_counter=rhiztom1--4:Type_counter=capture--4:capture_class_counter=c__Alphaproteobacteria--1||c__Halobacteria--3:capture_domain_counter=d__Archaea--3||d__Bacteria--1:capture_family_counter=f__Natrialbaceae--3||f__Xanthobacteraceae--1:capture_genus_counter=g__Bradyrhizobium--1||g__Natrinema--3:capture_order_counter=o__Halobacteriales--3||o__Rhizobiales--1:capture_phylum_counter=p__Halobacteriota--3||p__Proteobacteria--1:capture_species_counter=s__Bradyrhizobium lablabi--1||s__Natrinema salaciae--3:gtdb_class_counter=:gtdb_domain_counter=:gtdb_family_counter=:gtdb_genus_counter=:gtdb_order_counter=:gtdb_phylum_counter=:gtdb_species_counter=:heptad_counter=MCP-38H--4:lbd_counter=:name=N730906:ref_name_counter=],eabcaeb9-7788-4ec7-96ce-c0967aee31af_4@MCPsignal.110.178:0[&&NHX:Sample=rhiztom1:Type=capture:capture_class=c__Alphaproteobacteria:capture_domain=d__Bacteria:capture_family=f__Beijerinckiaceae:capture_genus=g__Methylobacterium:capture_order=o__Rhizobiales:capture_phylum=p__Proteobacteria:capture_species=s__Methylobacterium sp001422375:heptad=MCP-38H])0:0[&&NHX:Sample_counter=rhiztom1--5:Type_counter=capture--5:capture_class_counter=c__Alphaproteobacteria--2||c__Halobacteria--3:capture_domain_counter=d__Archaea--3||d__Bacteria--2:capture_family_counter=f__Beijerinckiaceae--1||f__Natrialbaceae--3||f__Xanthobacteraceae--1:capture_genus_counter=g__Bradyrhizobium--1||g__Methylobacterium--1||g__Natrinema--3:capture_order_counter=o__Halobacteriales--3||o__Rhizobiales--2:capture_phylum_counter=p__Halobacteriota--3||p__Proteobacteria--2:capture_species_counter=s__Bradyrhizobium lablabi--1||s__Methylobacterium sp001422375--1||s__Natrinema salaciae--3:gtdb_class_counter=:gtdb_domain_counter=:gtdb_family_counter=:gtdb_genus_counter=:gtdb_order_counter=:gtdb_phylum_counter=:gtdb_species_counter=:heptad_counter=MCP-38H--5:lbd_counter=:name=N730908:ref_name_counter=],226d3972-d096-559c-9472-7f31ea8b8f35_4@MCPsignal.459.527:0[&&NHX:Sample=rhiztom2:Type=capture:capture_class=c__Halobacteria:capture_domain=d__Archaea:capture_family=f__Natrialbaceae:capture_genus=g__Natrinema:capture_order=o__Halobacteriales:capture_phylum=p__Halobacteriota:capture_species=s__Natrinema salaciae:heptad=MCP-38H])0:0[&&NHX:Sample_counter=rhiztom1--5||rhiztom2--1:Type_counter=capture--6:capture_class_counter=c__Alphaproteobacteria--2||c__Halobacteria--4:capture_domain_counter=d__Archaea--4||d__Bacteria--2:capture_family_counter=f__Beijerinckiaceae--1||f__Natrialbaceae--4||f__Xanthobacteraceae--1:capture_genus_counter=g__Bradyrhizobium--1||g__Methylobacterium--1||g__Natrinema--4:capture_order_counter=o__Halobacteriales--4||o__Rhizobiales--2:capture_phylum_counter=p__Halobacteriota--4||p__Proteobacteria--2:capture_species_counter=s__Bradyrhizobium lablabi--1||s__Methylobacterium sp001422375--1||s__Natrinema salaciae--4:gtdb_class_counter=:gtdb_domain_counter=:gtdb_family_counter=:gtdb_genus_counter=:gtdb_order_counter=:gtdb_phylum_counter=:gtdb_species_counter=:heptad_counter=MCP-38H--6:lbd_counter=:name=N730910:ref_name_counter=],0c9a4694-ede1-4255-8fc3-2eaf9cb34377_1@MCPsignal.245.313:0[&&NHX:Sample=rhiztom2:Type=capture:capture_class=c__Halobacteria:capture_domain=d__Archaea:capture_family=f__Natrialbaceae:capture_genus=g__Natrinema:capture_order=o__Halobacteriales:capture_phylum=p__Halobacteriota:capture_species=s__Natrinema salaciae:heptad=MCP-38H])0:0[&&NHX:Sample_counter=rhiztom1--5||rhiztom2--2:Type_counter=capture--7:capture_class_counter=c__Alphaproteobacteria--2||c__Halobacteria--5:capture_domain_counter=d__Archaea--5||d__Bacteria--2:capture_family_counter=f__Beijerinckiaceae--1||f__Natrialbaceae--5||f__Xanthobacteraceae--1:capture_genus_counter=g__Bradyrhizobium--1||g__Methylobacterium--1||g__Natrinema--5:capture_order_counter=o__Halobacteriales--5||o__Rhizobiales--2:capture_phylum_counter=p__Halobacteriota--5||p__Proteobacteria--2:capture_species_counter=s__Bradyrhizobium lablabi--1||s__Methylobacterium sp001422375--1||s__Natrinema salaciae--5:gtdb_class_counter=:gtdb_domain_counter=:gtdb_family_counter=:gtdb_genus_counter=:gtdb_order_counter=:gtdb_phylum_counter=:gtdb_species_counter=:heptad_counter=MCP-38H--7:lbd_counter=:name=N730912:ref_name_counter=],6da0524d-6641-48b2-a89c-ffe061fb4185_1@MCPsignal.210.278:0[&&NHX:Sample=rhiztom2:Type=capture:capture_class=c__Alphaproteobacteria:capture_domain=d__Bacteria:capture_family=f__Beijerinckiaceae:capture_genus=g__Rhabdaerophilum:capture_order=o__Rhizobiales:capture_phylum=p__Proteobacteria:capture_species=s__Rhabdaerophilum sp002928875:heptad=MCP-38H]):5e-09[&&NHX:Sample_counter=rhiztom1--5||rhiztom2--3:Type_counter=capture--8:capture_class_counter=c__Alphaproteobacteria--3||c__Halobacteria--5:capture_domain_counter=d__Archaea--5||d__Bacteria--3:capture_family_counter=f__Beijerinckiaceae--2||f__Natrialbaceae--5||f__Xanthobacteraceae--1:capture_genus_counter=g__Bradyrhizobium--1||g__Methylobacterium--1||g__Natrinema--5||g__Rhabdaerophilum--1:capture_order_counter=o__Halobacteriales--5||o__Rhizobiales--3:capture_phylum_counter=p__Halobacteriota--5||p__Proteobacteria--3:capture_species_counter=s__Bradyrhizobium lablabi--1||s__Methylobacterium sp001422375--1||s__Natrinema salaciae--5||s__Rhabdaerophilum sp002928875--1:gtdb_class_counter=:gtdb_domain_counter=:gtdb_family_counter=:gtdb_genus_counter=:gtdb_order_counter=:gtdb_phylum_counter=:gtdb_species_counter=:heptad_counter=MCP-38H--8:lbd_counter=:name=N730914:ref_name_counter=],(71082d49-15dc-4499-9c3f-eeb86f5ab3d4_1@MCPsignal.241.310:0.0260071[&&NHX:Sample=rhiztom1:Type=capture:capture_class=c__Alphaproteobacteria:capture_domain=d__Bacteria:capture_family=f__Sphingomonadaceae:capture_genus=g__Allosphingosinicella:capture_order=o__Sphingomonadales:capture_phylum=p__Proteobacteria:capture_species=s__Allosphingosinicella sp004151485:heptad=MCP-38H],672fe434-bc95-4d21-a55c-e0ba557e24db_3@MCPsignal.35.127:5e-09[&&NHX:Sample=rhiztom1:Type=capture:capture_class=c__Gammaproteobacteria:capture_domain=d__Bacteria:capture_family=f__Pseudomonadaceae:capture_genus=g__Pseudomonas_E:capture_order=o__Pseudomonadales:capture_phylum=p__Proteobacteria:capture_species=s__Pseudomonas_E sp014851765:heptad=MCP-38H])0.8:0.0922937[&&NHX:Sample_counter=rhiztom1--2:Type_counter=capture--2:capture_class_counter=c__Alphaproteobacteria--1||c__Gammaproteobacteria--1:capture_domain_counter=d__Bacteria--2:capture_family_counter=f__Pseudomonadaceae--1||f__Sphingomonadaceae--1:capture_genus_counter=g__Allosphingosinicella--1||g__Pseudomonas_E--1:capture_order_counter=o__Pseudomonadales--1||o__Sphingomonadales--1:capture_phylum_counter=p__Proteobacteria--2:capture_species_counter=s__Allosphingosinicella sp004151485--1||s__Pseudomonas_E sp014851765--1:gtdb_class_counter=:gtdb_domain_counter=:gtdb_family_counter=:gtdb_genus_counter=:gtdb_order_counter=:gtdb_phylum_counter=:gtdb_species_counter=:heptad_counter=MCP-38H--2:lbd_counter=:name=N730917:ref_name_counter=])0:5e-09[&&NHX:Sample_counter=rhiztom1--7||rhiztom2--3:Type_counter=capture--10:capture_class_counter=c__Alphaproteobacteria--4||c__Gammaproteobacteria--1||c__Halobacteria--5:capture_domain_counter=d__Archaea--5||d__Bacteria--5:capture_family_counter=f__Beijerinckiaceae--2||f__Natrialbaceae--5||f__Pseudomonadaceae--1||f__Sphingomonadaceae--1||f__Xanthobacteraceae--1:capture_genus_counter=g__Allosphingosinicella--1||g__Bradyrhizobium--1||g__Methylobacterium--1||g__Natrinema--5||g__Pseudomonas_E--1||g__Rhabdaerophilum--1:capture_order_counter=o__Halobacteriales--5||o__Pseudomonadales--1||o__Rhizobiales--3||o__Sphingomonadales--1:capture_phylum_counter=p__Halobacteriota--5||p__Proteobacteria--5:capture_species_counter=s__Allosphingosinicella sp004151485--1||s__Bradyrhizobium lablabi--1||s__Methylobacterium sp001422375--1||s__Natrinema salaciae--5||s__Pseudomonas_E sp014851765--1||s__Rhabdaerophilum sp002928875--1:gtdb_class_counter=:gtdb_domain_counter=:gtdb_family_counter=:gtdb_genus_counter=:gtdb_order_counter=:gtdb_phylum_counter=:gtdb_species_counter=:heptad_counter=MCP-38H--10:lbd_counter=:name=N730918:ref_name_counter=],(3b0814c1-29c6-4296-a481-dc7ff78494ca_2@MCPsignal.59.126:0[&&NHX:Sample=rhizpot3:Type=capture:capture_class=c__Spirochaetia:capture_domain=d__Bacteria:capture_family=f__UBA12059:capture_genus=g__SZUA-370:capture_order=o__Treponematales:capture_phylum=p__Spirochaetota:capture_species=s__SZUA-370 sp003247225:heptad=MCP-38H],1ce6968d-4194-4f21-aa07-e71e555f315f_1@MCPsignal.115.182:0[&&NHX:Sample=rhiztom1:Type=capture:capture_class=c__Spirochaetia:capture_domain=d__Bacteria:capture_family=f__UBA12059:capture_genus=g__SZUA-370:capture_order=o__Treponematales:capture_phylum=p__Spirochaetota:capture_species=s__SZUA-370 sp003247225:heptad=MCP-38H]):5e-09[&&NHX:Sample_counter=rhizpot3--1||rhiztom1--1:Type_counter=capture--2:capture_class_counter=c__Spirochaetia--2:capture_domain_counter=d__Bacteria--2:capture_family_counter=f__UBA12059--2:capture_genus_counter=g__SZUA-370--2:capture_order_counter=o__Treponematales--2:capture_phylum_counter=p__Spirochaetota--2:capture_species_counter=s__SZUA-370 sp003247225--2:gtdb_class_counter=:gtdb_domain_counter=:gtdb_family_counter=:gtdb_genus_counter=:gtdb_order_counter=:gtdb_phylum_counter=:gtdb_species_counter=:heptad_counter=MCP-38H--2:lbd_counter=:name=N730921:ref_name_counter=])0.489:5e-09[&&NHX:Sample_counter=rhizpot3--1||rhiztom1--8||rhiztom2--3:Type_counter=capture--12:capture_class_counter=c__Alphaproteobacteria--4||c__Gammaproteobacteria--1||c__Halobacteria--5||c__Spirochaetia--2:capture_domain_counter=d__Archaea--5||d__Bacteria--7:capture_family_counter=f__Beijerinckiaceae--2||f__Natrialbaceae--5||f__Pseudomonadaceae--1||f__Sphingomonadaceae--1||f__UBA12059--2||f__Xanthobacteraceae--1:capture_genus_counter=g__Allosphingosinicella--1||g__Bradyrhizobium--1||g__Methylobacterium--1||g__Natrinema--5||g__Pseudomonas_E--1||g__Rhabdaerophilum--1||g__SZUA-370--2:capture_order_counter=o__Halobacteriales--5||o__Pseudomonadales--1||o__Rhizobiales--3||o__Sphingomonadales--1||o__Treponematales--2:capture_phylum_counter=p__Halobacteriota--5||p__Proteobacteria--5||p__Spirochaetota--2:capture_species_counter=s__Allosphingosinicella sp004151485--1||s__Bradyrhizobium lablabi--1||s__Methylobacterium sp001422375--1||s__Natrinema salaciae--5||s__Pseudomonas_E sp014851765--1||s__Rhabdaerophilum sp002928875--1||s__SZUA-370 sp003247225--2:gtdb_class_counter=:gtdb_domain_counter=:gtdb_family_counter=:gtdb_genus_counter=:gtdb_order_counter=:gtdb_phylum_counter=:gtdb_species_counter=:heptad_counter=MCP-38H--12:lbd_counter=:name=N730922:ref_name_counter=],75e2e267-a80c-4067-bcdc-8980e796abb1_2@MCPsignal.94.159:5e-09[&&NHX:Sample=rhiztom1:Type=capture:capture_class=c__Alphaproteobacteria:capture_domain=d__Bacteria:capture_family=f__Dongiaceae:capture_genus=g__SYSU-D60009:capture_order=o__Dongiales:capture_phylum=p__Proteobacteria:capture_species=s__SYSU-D60009 sp003574735:heptad=MCP-38H])0:5e-09[&&NHX:Sample_counter=rhizpot3--1||rhiztom1--9||rhiztom2--3:Type_counter=capture--13:capture_class_counter=c__Alphaproteobacteria--5||c__Gammaproteobacteria--1||c__Halobacteria--5||c__Spirochaetia--2:capture_domain_counter=d__Archaea--5||d__Bacteria--8:capture_family_counter=f__Beijerinckiaceae--2||f__Dongiaceae--1||f__Natrialbaceae--5||f__Pseudomonadaceae--1||f__Sphingomonadaceae--1||f__UBA12059--2||f__Xanthobacteraceae--1:capture_genus_counter=g__Allosphingosinicella--1||g__Bradyrhizobium--1||g__Methylobacterium--1||g__Natrinema--5||g__Pseudomonas_E--1||g__Rhabdaerophilum--1||g__SYSU-D60009--1||g__SZUA-370--2:capture_order_counter=o__Dongiales--1||o__Halobacteriales--5||o__Pseudomonadales--1||o__Rhizobiales--3||o__Sphingomonadales--1||o__Treponematales--2:capture_phylum_counter=p__Halobacteriota--5||p__Proteobacteria--6||p__Spirochaetota--2:capture_species_counter=s__Allosphingosinicella sp004151485--1||s__Bradyrhizobium lablabi--1||s__Methylobacterium sp001422375--1||s__Natrinema salaciae--5||s__Pseudomonas_E sp014851765--1||s__Rhabdaerophilum sp002928875--1||s__SYSU-D60009 sp003574735--1||s__SZUA-370 sp003247225--2:gtdb_class_counter=:gtdb_domain_counter=:gtdb_family_counter=:gtdb_genus_counter=:gtdb_order_counter=:gtdb_phylum_counter=:gtdb_species_counter=:heptad_counter=MCP-38H--13:lbd_counter=:name=N730924:ref_name_counter=],59d03953-6d8e-4829-87c3-e03f40a4e044_2@MCPsignal.346.407:5e-09[&&NHX:Sample=rhiztom1:Type=capture:capture_class=c__Halobacteria:capture_domain=d__Archaea:capture_family=f__Natrialbaceae:capture_genus=g__Natrinema:capture_order=o__Halobacteriales:capture_phylum=p__Halobacteriota:capture_species=s__Natrinema salaciae:heptad=MCP-38H])0.461:5e-09[&&NHX:Sample_counter=rhizpot3--1||rhiztom1--10||rhiztom2--3:Type_counter=capture--14:capture_class_counter=c__Alphaproteobacteria--5||c__Gammaproteobacteria--1||c__Halobacteria--6||c__Spirochaetia--2:capture_domain_counter=d__Archaea--6||d__Bacteria--8:capture_family_counter=f__Beijerinckiaceae--2||f__Dongiaceae--1||f__Natrialbaceae--6||f__Pseudomonadaceae--1||f__Sphingomonadaceae--1||f__UBA12059--2||f__Xanthobacteraceae--1:capture_genus_counter=g__Allosphingosinicella--1||g__Bradyrhizobium--1||g__Methylobacterium--1||g__Natrinema--6||g__Pseudomonas_E--1||g__Rhabdaerophilum--1||g__SYSU-D60009--1||g__SZUA-370--2:capture_order_counter=o__Dongiales--1||o__Halobacteriales--6||o__Pseudomonadales--1||o__Rhizobiales--3||o__Sphingomonadales--1||o__Treponematales--2:capture_phylum_counter=p__Halobacteriota--6||p__Proteobacteria--6||p__Spirochaetota--2:capture_species_counter=s__Allosphingosinicella sp004151485--1||s__Bradyrhizobium lablabi--1||s__Methylobacterium sp001422375--1||s__Natrinema salaciae--6||s__Pseudomonas_E sp014851765--1||s__Rhabdaerophilum sp002928875--1||s__SYSU-D60009 sp003574735--1||s__SZUA-370 sp003247225--2:gtdb_class_counter=:gtdb_domain_counter=:gtdb_family_counter=:gtdb_genus_counter=:gtdb_order_counter=:gtdb_phylum_counter=:gtdb_species_counter=:heptad_counter=MCP-38H--14:lbd_counter=:name=N730926:ref_name_counter=])0:5e-09[&&NHX:Sample_counter=rhizpot3--1||rhiztom1--11||rhiztom2--3:Type_counter=capture--15:capture_class_counter=c__Alphaproteobacteria--5||c__Gammaproteobacteria--1||c__Halobacteria--6||c__Spirochaetia--3:capture_domain_counter=d__Archaea--6||d__Bacteria--9:capture_family_counter=f__Beijerinckiaceae--2||f__Dongiaceae--1||f__Natrialbaceae--6||f__Pseudomonadaceae--1||f__Sphingomonadaceae--1||f__UBA12059--3||f__Xanthobacteraceae--1:capture_genus_counter=g__Allosphingosinicella--1||g__Bradyrhizobium--1||g__Methylobacterium--1||g__Natrinema--6||g__Pseudomonas_E--1||g__Rhabdaerophilum--1||g__SYSU-D60009--1||g__SZUA-370--3:capture_order_counter=o__Dongiales--1||o__Halobacteriales--6||o__Pseudomonadales--1||o__Rhizobiales--3||o__Sphingomonadales--1||o__Treponematales--3:capture_phylum_counter=p__Halobacteriota--6||p__Proteobacteria--6||p__Spirochaetota--3:capture_species_counter=s__Allosphingosinicella sp004151485--1||s__Bradyrhizobium lablabi--1||s__Methylobacterium sp001422375--1||s__Natrinema salaciae--6||s__Pseudomonas_E sp014851765--1||s__Rhabdaerophilum sp002928875--1||s__SYSU-D60009 sp003574735--1||s__SZUA-370 sp003247225--3:gtdb_class_counter=:gtdb_domain_counter=:gtdb_family_counter=:gtdb_genus_counter=:gtdb_order_counter=:gtdb_phylum_counter=:gtdb_species_counter=:heptad_counter=MCP-38H--15:lbd_counter=:name=N730927:ref_name_counter=])0.189:5e-09[&&NHX:Sample_counter=rhizpot3--1||rhiztom1--11||rhiztom2--4:Type_counter=capture--16:capture_class_counter=c__Alphaproteobacteria--6||c__Gammaproteobacteria--1||c__Halobacteria--6||c__Spirochaetia--3:capture_domain_counter=d__Archaea--6||d__Bacteria--10:capture_family_counter=f__Beijerinckiaceae--3||f__Dongiaceae--1||f__Natrialbaceae--6||f__Pseudomonadaceae--1||f__Sphingomonadaceae--1||f__UBA12059--3||f__Xanthobacteraceae--1:capture_genus_counter=g__Allosphingosinicella--1||g__Bradyrhizobium--1||g__Methylobacterium--1||g__Natrinema--6||g__Pseudomonas_E--1||g__Rhabdaerophilum--2||g__SYSU-D60009--1||g__SZUA-370--3:capture_order_counter=o__Dongiales--1||o__Halobacteriales--6||o__Pseudomonadales--1||o__Rhizobiales--4||o__Sphingomonadales--1||o__Treponematales--3:capture_phylum_counter=p__Halobacteriota--6||p__Proteobacteria--7||p__Spirochaetota--3:capture_species_counter=s__Allosphingosinicella sp004151485--1||s__Bradyrhizobium lablabi--1||s__Methylobacterium sp001422375--1||s__Natrinema salaciae--6||s__Pseudomonas_E sp014851765--1||s__Rhabdaerophilum sp002928875--2||s__SYSU-D60009 sp003574735--1||s__SZUA-370 sp003247225--3:gtdb_class_counter=:gtdb_domain_counter=:gtdb_family_counter=:gtdb_genus_counter=:gtdb_order_counter=:gtdb_phylum_counter=:gtdb_species_counter=:heptad_counter=MCP-38H--16:lbd_counter=:name=N730928:ref_name_counter=],4d362c15-93b9-42d0-90bd-012ea2264f0e_5@MCPsignal.109.171:5e-09[&&NHX:Sample=rhiztom2:Type=capture:capture_class=c__Alphaproteobacteria:capture_domain=d__Bacteria:capture_family=f__Dongiaceae:capture_genus=g__SYSU-D60009:capture_order=o__Dongiales:capture_phylum=p__Proteobacteria:capture_species=s__SYSU-D60009 sp003574735:heptad=MCP-38H])0:5e-09[&&NHX:Sample_counter=rhizpot3--1||rhiztom1--11||rhiztom2--5:Type_counter=capture--17:capture_class_counter=c__Alphaproteobacteria--7||c__Gammaproteobacteria--1||c__Halobacteria--6||c__Spirochaetia--3:capture_domain_counter=d__Archaea--6||d__Bacteria--11:capture_family_counter=f__Beijerinckiaceae--3||f__Dongiaceae--2||f__Natrialbaceae--6||f__Pseudomonadaceae--1||f__Sphingomonadaceae--1||f__UBA12059--3||f__Xanthobacteraceae--1:capture_genus_counter=g__Allosphingosinicella--1||g__Bradyrhizobium--1||g__Methylobacterium--1||g__Natrinema--6||g__Pseudomonas_E--1||g__Rhabdaerophilum--2||g__SYSU-D60009--2||g__SZUA-370--3:capture_order_counter=o__Dongiales--2||o__Halobacteriales--6||o__Pseudomonadales--1||o__Rhizobiales--4||o__Sphingomonadales--1||o__Treponematales--3:capture_phylum_counter=p__Halobacteriota--6||p__Proteobacteria--8||p__Spirochaetota--3:capture_species_counter=s__Allosphingosinicella sp004151485--1||s__Bradyrhizobium lablabi--1||s__Methylobacterium sp001422375--1||s__Natrinema salaciae--6||s__Pseudomonas_E sp014851765--1||s__Rhabdaerophilum sp002928875--2||s__SYSU-D60009 sp003574735--2||s__SZUA-370 sp003247225--3:gtdb_class_counter=:gtdb_domain_counter=:gtdb_family_counter=:gtdb_genus_counter=:gtdb_order_counter=:gtdb_phylum_counter=:gtdb_species_counter=:heptad_counter=MCP-38H--17:lbd_counter=:name=N730930:ref_name_counter=],(ed507399-27c2-4211-9998-540b36f617b5_4@MCPsignal.57.126:0[&&NHX:Sample=rhiztom1:Type=capture:capture_class=c__Halobacteria:capture_domain=d__Archaea:capture_family=f__Natrialbaceae:capture_genus=g__Natrinema:capture_order=o__Halobacteriales:capture_phylum=p__Halobacteriota:capture_species=s__Natrinema salaciae:heptad=MCP-38H],274c5d91-1c67-4e94-8a1a-fba71e9ab259_1@MCPsignal.391.460:0[&&NHX:Sample=rhiztom2:Type=capture:capture_class=c__Alphaproteobacteria:capture_domain=d__Bacteria:capture_family=f__Xanthobacteraceae:capture_genus=g__Bradyrhizobium:capture_order=o__Rhizobiales:capture_phylum=p__Proteobacteria:capture_species=s__Bradyrhizobium lablabi:heptad=MCP-38H]):5e-09[&&NHX:Sample_counter=rhiztom1--1||rhiztom2--1:Type_counter=capture--2:capture_class_counter=c__Alphaproteobacteria--1||c__Halobacteria--1:capture_domain_counter=d__Archaea--1||d__Bacteria--1:capture_family_counter=f__Natrialbaceae--1||f__Xanthobacteraceae--1:capture_genus_counter=g__Bradyrhizobium--1||g__Natrinema--1:capture_order_counter=o__Halobacteriales--1||o__Rhizobiales--1:capture_phylum_counter=p__Halobacteriota--1||p__Proteobacteria--1:capture_species_counter=s__Bradyrhizobium lablabi--1||s__Natrinema salaciae--1:gtdb_class_counter=:gtdb_domain_counter=:gtdb_family_counter=:gtdb_genus_counter=:gtdb_order_counter=:gtdb_phylum_counter=:gtdb_species_counter=:heptad_counter=MCP-38H--2:lbd_counter=:name=N730933:ref_name_counter=])0.468:6e-09[&&NHX:Sample_counter=rhizpot3--1||rhiztom1--12||rhiztom2--6:Type_counter=capture--19:capture_class_counter=c__Alphaproteobacteria--8||c__Gammaproteobacteria--1||c__Halobacteria--7||c__Spirochaetia--3:capture_domain_counter=d__Archaea--7||d__Bacteria--12:capture_family_counter=f__Beijerinckiaceae--3||f__Dongiaceae--2||f__Natrialbaceae--7||f__Pseudomonadaceae--1||f__Sphingomonadaceae--1||f__UBA12059--3||f__Xanthobacteraceae--2:capture_genus_counter=g__Allosphingosinicella--1||g__Bradyrhizobium--2||g__Methylobacterium--1||g__Natrinema--7||g__Pseudomonas_E--1||g__Rhabdaerophilum--2||g__SYSU-D60009--2||g__SZUA-370--3:capture_order_counter=o__Dongiales--2||o__Halobacteriales--7||o__Pseudomonadales--1||o__Rhizobiales--5||o__Sphingomonadales--1||o__Treponematales--3:capture_phylum_counter=p__Halobacteriota--7||p__Proteobacteria--9||p__Spirochaetota--3:capture_species_counter=s__Allosphingosinicella sp004151485--1||s__Bradyrhizobium lablabi--2||s__Methylobacterium sp001422375--1||s__Natrinema salaciae--7||s__Pseudomonas_E sp014851765--1||s__Rhabdaerophilum sp002928875--2||s__SYSU-D60009 sp003574735--2||s__SZUA-370 sp003247225--3:gtdb_class_counter=:gtdb_domain_counter=:gtdb_family_counter=:gtdb_genus_counter=:gtdb_order_counter=:gtdb_phylum_counter=:gtdb_species_counter=:heptad_counter=MCP-38H--19:lbd_counter=:name=N730934:ref_name_counter=])0:5e-09[&&NHX:Sample_counter=rhizpot3--1||rhiztom1--13||rhiztom2--6:Type_counter=capture--20:capture_class_counter=c__Alphaproteobacteria--8||c__Gammaproteobacteria--1||c__Halobacteria--8||c__Spirochaetia--3:capture_domain_counter=d__Archaea--8||d__Bacteria--12:capture_family_counter=f__Beijerinckiaceae--3||f__Dongiaceae--2||f__Natrialbaceae--8||f__Pseudomonadaceae--1||f__Sphingomonadaceae--1||f__UBA12059--3||f__Xanthobacteraceae--2:capture_genus_counter=g__Allosphingosinicella--1||g__Bradyrhizobium--2||g__Methylobacterium--1||g__Natrinema--8||g__Pseudomonas_E--1||g__Rhabdaerophilum--2||g__SYSU-D60009--2||g__SZUA-370--3:capture_order_counter=o__Dongiales--2||o__Halobacteriales--8||o__Pseudomonadales--1||o__Rhizobiales--5||o__Sphingomonadales--1||o__Treponematales--3:capture_phylum_counter=p__Halobacteriota--8||p__Proteobacteria--9||p__Spirochaetota--3:capture_species_counter=s__Allosphingosinicella sp004151485--1||s__Bradyrhizobium lablabi--2||s__Methylobacterium sp001422375--1||s__Natrinema salaciae--8||s__Pseudomonas_E sp014851765--1||s__Rhabdaerophilum sp002928875--2||s__SYSU-D60009 sp003574735--2||s__SZUA-370 sp003247225--3:gtdb_class_counter=:gtdb_domain_counter=:gtdb_family_counter=:gtdb_genus_counter=:gtdb_order_counter=:gtdb_phylum_counter=:gtdb_species_counter=:heptad_counter=MCP-38H--20:lbd_counter=:name=N730935:ref_name_counter=],69a87c9b-c3bc-4184-b2df-e2b138c99e48_4@MCPsignal.65.110:0.0376073[&&NHX:Sample=rhiztom2:Type=capture:capture_class=c__Halobacteria:capture_domain=d__Archaea:capture_family=f__Natrialbaceae:capture_genus=g__Natrinema:capture_order=o__Halobacteriales:capture_phylum=p__Halobacteriota:capture_species=s__Natrinema salaciae:heptad=MCP-38H])0:5e-09[&&NHX:Sample_counter=rhizpot3--1||rhiztom1--13||rhiztom2--7:Type_counter=capture--21:capture_class_counter=c__Alphaproteobacteria--8||c__Gammaproteobacteria--1||c__Halobacteria--9||c__Spirochaetia--3:capture_domain_counter=d__Archaea--9||d__Bacteria--12:capture_family_counter=f__Beijerinckiaceae--3||f__Dongiaceae--2||f__Natrialbaceae--9||f__Pseudomonadaceae--1||f__Sphingomonadaceae--1||f__UBA12059--3||f__Xanthobacteraceae--2:capture_genus_counter=g__Allosphingosinicella--1||g__Bradyrhizobium--2||g__Methylobacterium--1||g__Natrinema--9||g__Pseudomonas_E--1||g__Rhabdaerophilum--2||g__SYSU-D60009--2||g__SZUA-370--3:capture_order_counter=o__Dongiales--2||o__Halobacteriales--9||o__Pseudomonadales--1||o__Rhizobiales--5||o__Sphingomonadales--1||o__Treponematales--3:capture_phylum_counter=p__Halobacteriota--9||p__Proteobacteria--9||p__Spirochaetota--3:capture_species_counter=s__Allosphingosinicella sp004151485--1||s__Bradyrhizobium lablabi--2||s__Methylobacterium sp001422375--1||s__Natrinema salaciae--9||s__Pseudomonas_E sp014851765--1||s__Rhabdaerophilum sp002928875--2||s__SYSU-D60009 sp003574735--2||s__SZUA-370 sp003247225--3:gtdb_class_counter=:gtdb_domain_counter=:gtdb_family_counter=:gtdb_genus_counter=:gtdb_order_counter=:gtdb_phylum_counter=:gtdb_species_counter=:heptad_counter=MCP-38H--21:lbd_counter=:name=N730937:ref_name_counter=])0:5e-09[&&NHX:Sample_counter=rhizpot3--1||rhiztom1--14||rhiztom2--10||rhiztom3--2:Type_counter=capture--27:capture_class_counter=c__Actinomycetia--1||c__Alphaproteobacteria--11||c__Gammaproteobacteria--3||c__Halobacteria--9||c__Spirochaetia--3:capture_domain_counter=d__Archaea--9||d__Bacteria--18:capture_family_counter=f__Beijerinckiaceae--3||f__Chitinibacteraceae--1||f__Dongiaceae--2||f__Micromonosporaceae--1||f__Natrialbaceae--9||f__Pseudomonadaceae--2||f__Sphingomonadaceae--2||f__UBA12059--3||f__Xanthobacteraceae--4:capture_genus_counter=g__Actinoplanes--1||g__Allosphingosinicella--2||g__Bradyrhizobium--4||g__Chitinilyticum--1||g__Methylobacterium--1||g__Natrinema--9||g__Pseudomonas_B--1||g__Pseudomonas_E--1||g__Rhabdaerophilum--2||g__SYSU-D60009--2||g__SZUA-370--3:capture_order_counter=o__Burkholderiales--1||o__Dongiales--2||o__Halobacteriales--9||o__Mycobacteriales--1||o__Pseudomonadales--2||o__Rhizobiales--7||o__Sphingomonadales--2||o__Treponematales--3:capture_phylum_counter=p__Actinobacteriota--1||p__Halobacteriota--9||p__Proteobacteria--14||p__Spirochaetota--3:capture_species_counter=s__Actinoplanes digitatis--1||s__Allosphingosinicella sp004151485--2||s__Bradyrhizobium lablabi--2||s__Bradyrhizobium sp000472925--2||s__Chitinilyticum aquatile--1||s__Methylobacterium sp001422375--1||s__Natrinema salaciae--9||s__Pseudomonas_B oryzihabitans_B--1||s__Pseudomonas_E sp014851765--1||s__Rhabdaerophilum sp002928875--2||s__SYSU-D60009 sp003574735--2||s__SZUA-370 sp003247225--3:gtdb_class_counter=:gtdb_domain_counter=:gtdb_family_counter=:gtdb_genus_counter=:gtdb_order_counter=:gtdb_phylum_counter=:gtdb_species_counter=:heptad_counter=MCP-38H--27:lbd_counter=:name=N730938:ref_name_counter=],(ea0ed20b-da18-4ce1-886b-84a329f404e2_3@MCPsignal.136.267:5e-09[&&NHX:Sample=rhiztom1:Type=capture:besthit=70.1:bitscore=153.0:capture_class=c__Alphaproteobacteria:capture_domain=d__Bacteria:capture_family=f__Beijerinckiaceae:capture_genus=g__Rhabdaerophilum:capture_order=o__Rhizobiales:capture_phylum=p__Proteobacteria:capture_species=s__Rhabdaerophilum sp002928875:evalue=5.2e-48:gapopen=0.0:heptad=MCP-38H:length=127.0:mismatch=38.0:qcovhsp=96.9:qend=131.0:qstart=5.0:ref_name=RS_GCF_003116015.1_protein.faa_NZ_LGQZ01000011.1_1@PF00015_full_PFAM.366.541:scovhsp=72.6:send=129.0:sstart=3.0],(((9461c143-67e6-40a0-9fca-a09bfd95d0a6_2@MCPsignal.145.195:5e-09[&&NHX:Sample=rhiztom2:Type=capture:capture_class=c__Alphaproteobacteria:capture_domain=d__Bacteria:capture_family=f__Magnetospirillaceae:capture_genus=g__CAJANL01:capture_order=o__Rhodospirillales:capture_phylum=p__Proteobacteria:capture_species=s__CAJANL01 sp903941105:heptad=MCP-38H],70f3583b-c42b-4f54-a544-2db2fc9fcc9a_6@MCPsignal.23.60:0.044378[&&NHX:Sample=rhiztom1:Type=capture:capture_class=c__Alphaproteobacteria:capture_domain=d__Bacteria:capture_family=f__Dongiaceae:capture_genus=g__SYSU-D60009:capture_order=o__Dongiales:capture_phylum=p__Proteobacteria:capture_species=s__SYSU-D60009 sp003574735:heptad=MCP-38H])0:5e-09[&&NHX:Sample_counter=rhiztom1--1||rhiztom2--1:Type_counter=capture--2:capture_class_counter=c__Alphaproteobacteria--2:capture_domain_counter=d__Bacteria--2:capture_family_counter=f__Dongiaceae--1||f__Magnetospirillaceae--1:capture_genus_counter=g__CAJANL01--1||g__SYSU-D60009--1:capture_order_counter=o__Dongiales--1||o__Rhodospirillales--1:capture_phylum_counter=p__Proteobacteria--2:capture_species_counter=s__CAJANL01 sp903941105--1||s__SYSU-D60009 sp003574735--1:gtdb_class_counter=:gtdb_domain_counter=:gtdb_family_counter=:gtdb_genus_counter=:gtdb_order_counter=:gtdb_phylum_counter=:gtdb_species_counter=:heptad_counter=MCP-38H--2:lbd_counter=:name=N730942:ref_name_counter=],(f8cd4416-13fe-4209-a858-3ae9cefe050b_4@MCPsignal.125.169:5e-09[&&NHX:Sample=rhiztom1:Type=capture:capture_class=c__Spirochaetia:capture_domain=d__Bacteria:capture_family=f__UBA12059:capture_genus=g__SZUA-370:capture_order=o__Treponematales:capture_phylum=p__Spirochaetota:capture_species=s__SZUA-370 sp003247225:heptad=MCP-38H],((0fb8ca96-ed1c-4495-8c83-ba2e0e03aed3_3@MCPsignal.111.169:0.00179473[&&NHX:Sample=rhiztom1:Type=capture:capture_class=c__Polyangia:capture_domain=d__Bacteria:capture_family=f__Ga0077539:capture_genus=g__SCUS01:capture_order=o__Polyangiales:capture_phylum=p__Myxococcota:capture_species=s__SCUS01 sp903845045:heptad=MCP-38H],8165f6a0-0d15-421d-8188-9a00ea0bb3b0_3@MCPsignal.530.634:5e-09[&&NHX:Sample=rhiztom1:Type=capture:besthit=73.8:bitscore=138.0:capture_class=c__Alphaproteobacteria:capture_domain=d__Bacteria:capture_family=f__Beijerinckiaceae:capture_genus=g__Rhabdaerophilum:capture_order=o__Rhizobiales:capture_phylum=p__Proteobacteria:capture_species=s__Rhabdaerophilum sp002928875:evalue=2.11e-42:gapopen=0.0:heptad=MCP-38H:length=103.0:mismatch=27.0:qcovhsp=99.0:qend=103.0:qstart=1.0:ref_name=RS_GCF_003116015.1_protein.faa_NZ_LGQZ01000011.1_1@PF00015_full_PFAM.366.541:scovhsp=58.9:send=116.0:sstart=14.0])0.876:0.0130573[&&NHX:Sample_counter=rhiztom1--2:Type_counter=capture--2:besthit_avg=73.8:besthit_max=73.8:besthit_min=73.8:besthit_std=0:besthit_sum=73.8:bitscore_avg=138.0:bitscore_max=138.0:bitscore_min=138.0:bitscore_std=0:bitscore_sum=138.0:capture_class_counter=c__Alphaproteobacteria--1||c__Polyangia--1:capture_domain_counter=d__Bacteria--2:capture_family_counter=f__Beijerinckiaceae--1||f__Ga0077539--1:capture_genus_counter=g__Rhabdaerophilum--1||g__SCUS01--1:capture_order_counter=o__Polyangiales--1||o__Rhizobiales--1:capture_phylum_counter=p__Myxococcota--1||p__Proteobacteria--1:capture_species_counter=s__Rhabdaerophilum sp002928875--1||s__SCUS01 sp903845045--1:evalue_avg=2.11e-42:evalue_max=2.11e-42:evalue_min=2.11e-42:evalue_std=0:evalue_sum=2.11e-42:gapopen_avg=0.0:gapopen_max=0.0:gapopen_min=0.0:gapopen_std=0:gapopen_sum=0.0:gtdb_class_counter=:gtdb_domain_counter=:gtdb_family_counter=:gtdb_genus_counter=:gtdb_order_counter=:gtdb_phylum_counter=:gtdb_species_counter=:heptad_counter=MCP-38H--2:lbd_counter=:length_avg=103.0:length_max=103.0:length_min=103.0:length_std=0:length_sum=103.0:mismatch_avg=27.0:mismatch_max=27.0:mismatch_min=27.0:mismatch_std=0:mismatch_sum=27.0:name=N730946:qcovhsp_avg=99.0:qcovhsp_max=99.0:qcovhsp_min=99.0:qcovhsp_std=0:qcovhsp_sum=99.0:qend_avg=103.0:qend_max=103.0:qend_min=103.0:qend_std=0:qend_sum=103.0:qstart_avg=1.0:qstart_max=1.0:qstart_min=1.0:qstart_std=0:qstart_sum=1.0:ref_name_counter=RS_GCF_003116015.1_protein.faa_NZ_LGQZ01000011.1_1@PF00015_full_PFAM.366.541--1:scovhsp_avg=58.9:scovhsp_max=58.9:scovhsp_min=58.9:scovhsp_std=0:scovhsp_sum=58.9:send_avg=116.0:send_max=116.0:send_min=116.0:send_std=0:send_sum=116.0:sstart_avg=14.0:sstart_max=14.0:sstart_min=14.0:sstart_std=0:sstart_sum=14.0],406465d5-5910-442d-90e7-ca82dfdc39b0_3@MCPsignal.193.223:5e-09[&&NHX:Sample=rhiztom2:Type=capture:capture_class=c__Alphaproteobacteria:capture_domain=d__Bacteria:capture_family=f__Xanthobacteraceae:capture_genus=g__Bradyrhizobium:capture_order=o__Rhizobiales:capture_phylum=p__Proteobacteria:capture_species=s__Bradyrhizobium sp000026145:heptad=MCP-24H])0:2.5e-08[&&NHX:Sample_counter=rhiztom1--2||rhiztom2--1:Type_counter=capture--3:besthit_avg=73.8:besthit_max=73.8:besthit_min=73.8:besthit_std=0:besthit_sum=73.8:bitscore_avg=138.0:bitscore_max=138.0:bitscore_min=138.0:bitscore_std=0:bitscore_sum=138.0:capture_class_counter=c__Alphaproteobacteria--2||c__Polyangia--1:capture_domain_counter=d__Bacteria--3:capture_family_counter=f__Beijerinckiaceae--1||f__Ga0077539--1||f__Xanthobacteraceae--1:capture_genus_counter=g__Bradyrhizobium--1||g__Rhabdaerophilum--1||g__SCUS01--1:capture_order_counter=o__Polyangiales--1||o__Rhizobiales--2:capture_phylum_counter=p__Myxococcota--1||p__Proteobacteria--2:capture_species_counter=s__Bradyrhizobium sp000026145--1||s__Rhabdaerophilum sp002928875--1||s__SCUS01 sp903845045--1:evalue_avg=2.11e-42:evalue_max=2.11e-42:evalue_min=2.11e-42:evalue_std=0:evalue_sum=2.11e-42:gapopen_avg=0.0:gapopen_max=0.0:gapopen_min=0.0:gapopen_std=0:gapopen_sum=0.0:gtdb_class_counter=:gtdb_domain_counter=:gtdb_family_counter=:gtdb_genus_counter=:gtdb_order_counter=:gtdb_phylum_counter=:gtdb_species_counter=:heptad_counter=MCP-24H--1||MCP-38H--2:lbd_counter=:length_avg=103.0:length_max=103.0:length_min=103.0:length_std=0:length_sum=103.0:mismatch_avg=27.0:mismatch_max=27.0:mismatch_min=27.0:mismatch_std=0:mismatch_sum=27.0:name=N730948:qcovhsp_avg=99.0:qcovhsp_max=99.0:qcovhsp_min=99.0:qcovhsp_std=0:qcovhsp_sum=99.0:qend_avg=103.0:qend_max=103.0:qend_min=103.0:qend_std=0:qend_sum=103.0:qstart_avg=1.0:qstart_max=1.0:qstart_min=1.0:qstart_std=0:qstart_sum=1.0:ref_name_counter=RS_GCF_003116015.1_protein.faa_NZ_LGQZ01000011.1_1@PF00015_full_PFAM.366.541--1:scovhsp_avg=58.9:scovhsp_max=58.9:scovhsp_min=58.9:scovhsp_std=0:scovhsp_sum=58.9:send_avg=116.0:send_max=116.0:send_min=116.0:send_std=0:send_sum=116.0:sstart_avg=14.0:sstart_max=14.0:sstart_min=14.0:sstart_std=0:sstart_sum=14.0])0:2.5e-08[&&NHX:Sample_counter=rhiztom1--3||rhiztom2--1:Type_counter=capture--4:besthit_avg=73.8:besthit_max=73.8:besthit_min=73.8:besthit_std=0:besthit_sum=73.8:bitscore_avg=138.0:bitscore_max=138.0:bitscore_min=138.0:bitscore_std=0:bitscore_sum=138.0:capture_class_counter=c__Alphaproteobacteria--2||c__Polyangia--1||c__Spirochaetia--1:capture_domain_counter=d__Bacteria--4:capture_family_counter=f__Beijerinckiaceae--1||f__Ga0077539--1||f__UBA12059--1||f__Xanthobacteraceae--1:capture_genus_counter=g__Bradyrhizobium--1||g__Rhabdaerophilum--1||g__SCUS01--1||g__SZUA-370--1:capture_order_counter=o__Polyangiales--1||o__Rhizobiales--2||o__Treponematales--1:capture_phylum_counter=p__Myxococcota--1||p__Proteobacteria--2||p__Spirochaetota--1:capture_species_counter=s__Bradyrhizobium sp000026145--1||s__Rhabdaerophilum sp002928875--1||s__SCUS01 sp903845045--1||s__SZUA-370 sp003247225--1:evalue_avg=2.11e-42:evalue_max=2.11e-42:evalue_min=2.11e-42:evalue_std=0:evalue_sum=2.11e-42:gapopen_avg=0.0:gapopen_max=0.0:gapopen_min=0.0:gapopen_std=0:gapopen_sum=0.0:gtdb_class_counter=:gtdb_domain_counter=:gtdb_family_counter=:gtdb_genus_counter=:gtdb_order_counter=:gtdb_phylum_counter=:gtdb_species_counter=:heptad_counter=MCP-24H--1||MCP-38H--3:lbd_counter=:length_avg=103.0:length_max=103.0:length_min=103.0:length_std=0:length_sum=103.0:mismatch_avg=27.0:mismatch_max=27.0:mismatch_min=27.0:mismatch_std=0:mismatch_sum=27.0:name=N730949:qcovhsp_avg=99.0:qcovhsp_max=99.0:qcovhsp_min=99.0:qcovhsp_std=0:qcovhsp_sum=99.0:qend_avg=103.0:qend_max=103.0:qend_min=103.0:qend_std=0:qend_sum=103.0:qstart_avg=1.0:qstart_max=1.0:qstart_min=1.0:qstart_std=0:qstart_sum=1.0:ref_name_counter=RS_GCF_003116015.1_protein.faa_NZ_LGQZ01000011.1_1@PF00015_full_PFAM.366.541--1:scovhsp_avg=58.9:scovhsp_max=58.9:scovhsp_min=58.9:scovhsp_std=0:scovhsp_sum=58.9:send_avg=116.0:send_max=116.0:send_min=116.0:send_std=0:send_sum=116.0:sstart_avg=14.0:sstart_max=14.0:sstart_min=14.0:sstart_std=0:sstart_sum=14.0])0.351:1.8e-08[&&NHX:Sample_counter=rhiztom1--4||rhiztom2--2:Type_counter=capture--6:besthit_avg=73.8:besthit_max=73.8:besthit_min=73.8:besthit_std=0:besthit_sum=73.8:bitscore_avg=138.0:bitscore_max=138.0:bitscore_min=138.0:bitscore_std=0:bitscore_sum=138.0:capture_class_counter=c__Alphaproteobacteria--4||c__Polyangia--1||c__Spirochaetia--1:capture_domain_counter=d__Bacteria--6:capture_family_counter=f__Beijerinckiaceae--1||f__Dongiaceae--1||f__Ga0077539--1||f__Magnetospirillaceae--1||f__UBA12059--1||f__Xanthobacteraceae--1:capture_genus_counter=g__Bradyrhizobium--1||g__CAJANL01--1||g__Rhabdaerophilum--1||g__SCUS01--1||g__SYSU-D60009--1||g__SZUA-370--1:capture_order_counter=o__Dongiales--1||o__Polyangiales--1||o__Rhizobiales--2||o__Rhodospirillales--1||o__Treponematales--1:capture_phylum_counter=p__Myxococcota--1||p__Proteobacteria--4||p__Spirochaetota--1:capture_species_counter=s__Bradyrhizobium sp000026145--1||s__CAJANL01 sp903941105--1||s__Rhabdaerophilum sp002928875--1||s__SCUS01 sp903845045--1||s__SYSU-D60009 sp003574735--1||s__SZUA-370 sp003247225--1:evalue_avg=2.11e-42:evalue_max=2.11e-42:evalue_min=2.11e-42:evalue_std=0:evalue_sum=2.11e-42:gapopen_avg=0.0:gapopen_max=0.0:gapopen_min=0.0:gapopen_std=0:gapopen_sum=0.0:gtdb_class_counter=:gtdb_domain_counter=:gtdb_family_counter=:gtdb_genus_counter=:gtdb_order_counter=:gtdb_phylum_counter=:gtdb_species_counter=:heptad_counter=MCP-24H--1||MCP-38H--5:lbd_counter=:length_avg=103.0:length_max=103.0:length_min=103.0:length_std=0:length_sum=103.0:mismatch_avg=27.0:mismatch_max=27.0:mismatch_min=27.0:mismatch_std=0:mismatch_sum=27.0:name=N730950:qcovhsp_avg=99.0:qcovhsp_max=99.0:qcovhsp_min=99.0:qcovhsp_std=0:qcovhsp_sum=99.0:qend_avg=103.0:qend_max=103.0:qend_min=103.0:qend_std=0:qend_sum=103.0:qstart_avg=1.0:qstart_max=1.0:qstart_min=1.0:qstart_std=0:qstart_sum=1.0:ref_name_counter=RS_GCF_003116015.1_protein.faa_NZ_LGQZ01000011.1_1@PF00015_full_PFAM.366.541--1:scovhsp_avg=58.9:scovhsp_max=58.9:scovhsp_min=58.9:scovhsp_std=0:scovhsp_sum=58.9:send_avg=116.0:send_max=116.0:send_min=116.0:send_std=0:send_sum=116.0:sstart_avg=14.0:sstart_max=14.0:sstart_min=14.0:sstart_std=0:sstart_sum=14.0],eaf5c7a7-ed25-4098-a80e-da8a83c56fac_4@MCPsignal.112.168:5e-09[&&NHX:Sample=rhiztom1:Type=capture:capture_class=c__Spirochaetia:capture_domain=d__Bacteria:capture_family=f__UBA12059:capture_genus=g__SZUA-370:capture_order=o__Treponematales:capture_phylum=p__Spirochaetota:capture_species=s__SZUA-370 sp003247225:heptad=MCP-38H])0.272:1.8e-08[&&NHX:Sample_counter=rhiztom1--5||rhiztom2--2:Type_counter=capture--7:besthit_avg=73.8:besthit_max=73.8:besthit_min=73.8:besthit_std=0:besthit_sum=73.8:bitscore_avg=138.0:bitscore_max=138.0:bitscore_min=138.0:bitscore_std=0:bitscore_sum=138.0:capture_class_counter=c__Alphaproteobacteria--4||c__Polyangia--1||c__Spirochaetia--2:capture_domain_counter=d__Bacteria--7:capture_family_counter=f__Beijerinckiaceae--1||f__Dongiaceae--1||f__Ga0077539--1||f__Magnetospirillaceae--1||f__UBA12059--2||f__Xanthobacteraceae--1:capture_genus_counter=g__Bradyrhizobium--1||g__CAJANL01--1||g__Rhabdaerophilum--1||g__SCUS01--1||g__SYSU-D60009--1||g__SZUA-370--2:capture_order_counter=o__Dongiales--1||o__Polyangiales--1||o__Rhizobiales--2||o__Rhodospirillales--1||o__Treponematales--2:capture_phylum_counter=p__Myxococcota--1||p__Proteobacteria--4||p__Spirochaetota--2:capture_species_counter=s__Bradyrhizobium sp000026145--1||s__CAJANL01 sp903941105--1||s__Rhabdaerophilum sp002928875--1||s__SCUS01 sp903845045--1||s__SYSU-D60009 sp003574735--1||s__SZUA-370 sp003247225--2:evalue_avg=2.11e-42:evalue_max=2.11e-42:evalue_min=2.11e-42:evalue_std=0:evalue_sum=2.11e-42:gapopen_avg=0.0:gapopen_max=0.0:gapopen_min=0.0:gapopen_std=0:gapopen_sum=0.0:gtdb_class_counter=:gtdb_domain_counter=:gtdb_family_counter=:gtdb_genus_counter=:gtdb_order_counter=:gtdb_phylum_counter=:gtdb_species_counter=:heptad_counter=MCP-24H--1||MCP-38H--6:lbd_counter=:length_avg=103.0:length_max=103.0:length_min=103.0:length_std=0:length_sum=103.0:mismatch_avg=27.0:mismatch_max=27.0:mismatch_min=27.0:mismatch_std=0:mismatch_sum=27.0:name=N730952:qcovhsp_avg=99.0:qcovhsp_max=99.0:qcovhsp_min=99.0:qcovhsp_std=0:qcovhsp_sum=99.0:qend_avg=103.0:qend_max=103.0:qend_min=103.0:qend_std=0:qend_sum=103.0:qstart_avg=1.0:qstart_max=1.0:qstart_min=1.0:qstart_std=0:qstart_sum=1.0:ref_name_counter=RS_GCF_003116015.1_protein.faa_NZ_LGQZ01000011.1_1@PF00015_full_PFAM.366.541--1:scovhsp_avg=58.9:scovhsp_max=58.9:scovhsp_min=58.9:scovhsp_std=0:scovhsp_sum=58.9:send_avg=116.0:send_max=116.0:send_min=116.0:send_std=0:send_sum=116.0:sstart_avg=14.0:sstart_max=14.0:sstart_min=14.0:sstart_std=0:sstart_sum=14.0])0:5e-09[&&NHX:Sample_counter=rhiztom1--6||rhiztom2--2:Type_counter=capture--8:besthit_avg=71.94999999999999:besthit_max=73.8:besthit_min=70.1:besthit_std=2.616295090390228:besthit_sum=143.89999999999998:bitscore_avg=145.5:bitscore_max=153.0:bitscore_min=138.0:bitscore_std=10.606601717798213:bitscore_sum=291.0:capture_class_counter=c__Alphaproteobacteria--5||c__Polyangia--1||c__Spirochaetia--2:capture_domain_counter=d__Bacteria--8:capture_family_counter=f__Beijerinckiaceae--2||f__Dongiaceae--1||f__Ga0077539--1||f__Magnetospirillaceae--1||f__UBA12059--2||f__Xanthobacteraceae--1:capture_genus_counter=g__Bradyrhizobium--1||g__CAJANL01--1||g__Rhabdaerophilum--2||g__SCUS01--1||g__SYSU-D60009--1||g__SZUA-370--2:capture_order_counter=o__Dongiales--1||o__Polyangiales--1||o__Rhizobiales--3||o__Rhodospirillales--1||o__Treponematales--2:capture_phylum_counter=p__Myxococcota--1||p__Proteobacteria--5||p__Spirochaetota--2:capture_species_counter=s__Bradyrhizobium sp000026145--1||s__CAJANL01 sp903941105--1||s__Rhabdaerophilum sp002928875--2||s__SCUS01 sp903845045--1||s__SYSU-D60009 sp003574735--1||s__SZUA-370 sp003247225--2:evalue_avg=1.0550026e-42:evalue_max=2.11e-42:evalue_min=5.2e-48:evalue_std=1.491991631348353e-42:evalue_sum=2.1100052e-42:gapopen_avg=0.0:gapopen_max=0.0:gapopen_min=0.0:gapopen_std=0.0:gapopen_sum=0.0:gtdb_class_counter=:gtdb_domain_counter=:gtdb_family_counter=:gtdb_genus_counter=:gtdb_order_counter=:gtdb_phylum_counter=:gtdb_species_counter=:heptad_counter=MCP-24H--1||MCP-38H--7:lbd_counter=:length_avg=115.0:length_max=127.0:length_min=103.0:length_std=16.97056274847714:length_sum=230.0:mismatch_avg=32.5:mismatch_max=38.0:mismatch_min=27.0:mismatch_std=7.7781745930520225:mismatch_sum=65.0:name=N730953:qcovhsp_avg=97.95:qcovhsp_max=99.0:qcovhsp_min=96.9:qcovhsp_std=1.4849242404917458:qcovhsp_sum=195.9:qend_avg=117.0:qend_max=131.0:qend_min=103.0:qend_std=19.79898987322333:qend_sum=234.0:qstart_avg=3.0:qstart_max=5.0:qstart_min=1.0:qstart_std=2.8284271247461903:qstart_sum=6.0:ref_name_counter=RS_GCF_003116015.1_protein.faa_NZ_LGQZ01000011.1_1@PF00015_full_PFAM.366.541--2:scovhsp_avg=65.75:scovhsp_max=72.6:scovhsp_min=58.9:scovhsp_std=9.687362902255698:scovhsp_sum=131.5:send_avg=122.5:send_max=129.0:send_min=116.0:send_std=9.192388155425117:send_sum=245.0:sstart_avg=8.5:sstart_max=14.0:sstart_min=3.0:sstart_std=7.7781745930520225:sstart_sum=17.0])0.582:0.0016859[&&NHX:Sample_counter=rhizpot3--1||rhiztom1--20||rhiztom2--12||rhiztom3--2:Type_counter=capture--35:besthit_avg=71.94999999999999:besthit_max=73.8:besthit_min=70.1:besthit_std=2.616295090390228:besthit_sum=143.89999999999998:bitscore_avg=145.5:bitscore_max=153.0:bitscore_min=138.0:bitscore_std=10.606601717798213:bitscore_sum=291.0:capture_class_counter=c__Actinomycetia--1||c__Alphaproteobacteria--16||c__Gammaproteobacteria--3||c__Halobacteria--9||c__Polyangia--1||c__Spirochaetia--5:capture_domain_counter=d__Archaea--9||d__Bacteria--26:capture_family_counter=f__Beijerinckiaceae--5||f__Chitinibacteraceae--1||f__Dongiaceae--3||f__Ga0077539--1||f__Magnetospirillaceae--1||f__Micromonosporaceae--1||f__Natrialbaceae--9||f__Pseudomonadaceae--2||f__Sphingomonadaceae--2||f__UBA12059--5||f__Xanthobacteraceae--5:capture_genus_counter=g__Actinoplanes--1||g__Allosphingosinicella--2||g__Bradyrhizobium--5||g__CAJANL01--1||g__Chitinilyticum--1||g__Methylobacterium--1||g__Natrinema--9||g__Pseudomonas_B--1||g__Pseudomonas_E--1||g__Rhabdaerophilum--4||g__SCUS01--1||g__SYSU-D60009--3||g__SZUA-370--5:capture_order_counter=o__Burkholderiales--1||o__Dongiales--3||o__Halobacteriales--9||o__Mycobacteriales--1||o__Polyangiales--1||o__Pseudomonadales--2||o__Rhizobiales--10||o__Rhodospirillales--1||o__Sphingomonadales--2||o__Treponematales--5:capture_phylum_counter=p__Actinobacteriota--1||p__Halobacteriota--9||p__Myxococcota--1||p__Proteobacteria--19||p__Spirochaetota--5:capture_species_counter=s__Actinoplanes digitatis--1||s__Allosphingosinicella sp004151485--2||s__Bradyrhizobium lablabi--2||s__Bradyrhizobium sp000026145--1||s__Bradyrhizobium sp000472925--2||s__CAJANL01 sp903941105--1||s__Chitinilyticum aquatile--1||s__Methylobacterium sp001422375--1||s__Natrinema salaciae--9||s__Pseudomonas_B oryzihabitans_B--1||s__Pseudomonas_E sp014851765--1||s__Rhabdaerophilum sp002928875--4||s__SCUS01 sp903845045--1||s__SYSU-D60009 sp003574735--3||s__SZUA-370 sp003247225--5:evalue_avg=1.0550026e-42:evalue_max=2.11e-42:evalue_min=5.2e-48:evalue_std=1.491991631348353e-42:evalue_sum=2.1100052e-42:gapopen_avg=0.0:gapopen_max=0.0:gapopen_min=0.0:gapopen_std=0.0:gapopen_sum=0.0:gtdb_class_counter=:gtdb_domain_counter=:gtdb_family_counter=:gtdb_genus_counter=:gtdb_order_counter=:gtdb_phylum_counter=:gtdb_species_counter=:heptad_counter=MCP-24H--1||MCP-38H--34:lbd_counter=:length_avg=115.0:length_max=127.0:length_min=103.0:length_std=16.97056274847714:length_sum=230.0:mismatch_avg=32.5:mismatch_max=38.0:mismatch_min=27.0:mismatch_std=7.7781745930520225:mismatch_sum=65.0:name=N730954:qcovhsp_avg=97.95:qcovhsp_max=99.0:qcovhsp_min=96.9:qcovhsp_std=1.4849242404917458:qcovhsp_sum=195.9:qend_avg=117.0:qend_max=131.0:qend_min=103.0:qend_std=19.79898987322333:qend_sum=234.0:qstart_avg=3.0:qstart_max=5.0:qstart_min=1.0:qstart_std=2.8284271247461903:qstart_sum=6.0:ref_name_counter=RS_GCF_003116015.1_protein.faa_NZ_LGQZ01000011.1_1@PF00015_full_PFAM.366.541--2:scovhsp_avg=65.75:scovhsp_max=72.6:scovhsp_min=58.9:scovhsp_std=9.687362902255698:scovhsp_sum=131.5:send_avg=122.5:send_max=129.0:send_min=116.0:send_std=9.192388155425117:send_sum=245.0:sstart_avg=8.5:sstart_max=14.0:sstart_min=3.0:sstart_std=7.7781745930520225:sstart_sum=17.0],((506f00c8-fe33-4481-98ab-51ecf49f6a27_2@MCPsignal.55.121:0.0564185[&&NHX:Sample=rhiztom3:Type=capture:capture_class=c__Alphaproteobacteria:capture_domain=d__Bacteria:capture_family=f__Beijerinckiaceae:capture_genus=g__Microvirga:capture_order=o__Rhizobiales:capture_phylum=p__Proteobacteria:capture_species=s__Microvirga sp015694425:heptad=MCP-38H],(c0d0cb0e-b842-4aae-95d9-d031ad23a5ba_4@MCPsignal.125.194:5e-09[&&NHX:Sample=rhiztom2:Type=capture:capture_class=c__Gammaproteobacteria:capture_domain=d__Bacteria:capture_family=f__DRMK01:capture_genus=g__DRMK01:capture_order=o__DRMK01:capture_phylum=p__Proteobacteria:capture_species=s__DRMK01 sp015491735:heptad=MCP-38H],(f8ea5695-83d8-4711-95e0-1bb455cd5931_5@MCPsignal.78.162:5e-09[&&NHX:Sample=rhiztom1:Type=capture:capture_class=c__Alphaproteobacteria:capture_domain=d__Bacteria:capture_family=f__Xanthobacteraceae:capture_genus=g__Bradyrhizobium:capture_order=o__Rhizobiales:capture_phylum=p__Proteobacteria:capture_species=s__Bradyrhizobium sp900176205:heptad=MCP-38H],dc0909c4-9dcc-4ff9-a002-abb75886ca68_3@MCPsignal.181.325:1.8e-08[&&NHX:Sample=rhiztom3:Type=capture:besthit=66.4:bitscore=167.0:capture_class=c__Gammaproteobacteria:capture_domain=d__Bacteria:capture_family=f__Aeromonadaceae:capture_genus=g__Aeromonas:capture_order=o__Enterobacterales:capture_phylum=p__Proteobacteria:capture_species=s__Aeromonas eucrenophila:evalue=2.42e-53:gapopen=0.0:heptad=MCP-38H:length=140.0:mismatch=47.0:qcovhsp=97.2:qend=141.0:qstart=2.0:ref_name=GB_GCA_002725445.1_protein.faa_PBPD01000083.1_3@PF00015_full_PFAM.241.421:scovhsp=77.8:send=140.0:sstart=1.0])0.417:0.00710359[&&NHX:Sample_counter=rhiztom1--1||rhiztom3--1:Type_counter=capture--2:besthit_avg=66.4:besthit_max=66.4:besthit_min=66.4:besthit_std=0:besthit_sum=66.4:bitscore_avg=167.0:bitscore_max=167.0:bitscore_min=167.0:bitscore_std=0:bitscore_sum=167.0:capture_class_counter=c__Alphaproteobacteria--1||c__Gammaproteobacteria--1:capture_domain_counter=d__Bacteria--2:capture_family_counter=f__Aeromonadaceae--1||f__Xanthobacteraceae--1:capture_genus_counter=g__Aeromonas--1||g__Bradyrhizobium--1:capture_order_counter=o__Enterobacterales--1||o__Rhizobiales--1:capture_phylum_counter=p__Proteobacteria--2:capture_species_counter=s__Aeromonas eucrenophila--1||s__Bradyrhizobium sp900176205--1:evalue_avg=2.42e-53:evalue_max=2.42e-53:evalue_min=2.42e-53:evalue_std=0:evalue_sum=2.42e-53:gapopen_avg=0.0:gapopen_max=0.0:gapopen_min=0.0:gapopen_std=0:gapopen_sum=0.0:gtdb_class_counter=:gtdb_domain_counter=:gtdb_family_counter=:gtdb_genus_counter=:gtdb_order_counter=:gtdb_phylum_counter=:gtdb_species_counter=:heptad_counter=MCP-38H--2:lbd_counter=:length_avg=140.0:length_max=140.0:length_min=140.0:length_std=0:length_sum=140.0:mismatch_avg=47.0:mismatch_max=47.0:mismatch_min=47.0:mismatch_std=0:mismatch_sum=47.0:name=N730959:qcovhsp_avg=97.2:qcovhsp_max=97.2:qcovhsp_min=97.2:qcovhsp_std=0:qcovhsp_sum=97.2:qend_avg=141.0:qend_max=141.0:qend_min=141.0:qend_std=0:qend_sum=141.0:qstart_avg=2.0:qstart_max=2.0:qstart_min=2.0:qstart_std=0:qstart_sum=2.0:ref_name_counter=GB_GCA_002725445.1_protein.faa_PBPD01000083.1_3@PF00015_full_PFAM.241.421--1:scovhsp_avg=77.8:scovhsp_max=77.8:scovhsp_min=77.8:scovhsp_std=0:scovhsp_sum=77.8:send_avg=140.0:send_max=140.0:send_min=140.0:send_std=0:send_sum=140.0:sstart_avg=1.0:sstart_max=1.0:sstart_min=1.0:sstart_std=0:sstart_sum=1.0])0:1.3e-08[&&NHX:Sample_counter=rhiztom1--1||rhiztom2--1||rhiztom3--1:Type_counter=capture--3:besthit_avg=66.4:besthit_max=66.4:besthit_min=66.4:besthit_std=0:besthit_sum=66.4:bitscore_avg=167.0:bitscore_max=167.0:bitscore_min=167.0:bitscore_std=0:bitscore_sum=167.0:capture_class_counter=c__Alphaproteobacteria--1||c__Gammaproteobacteria--2:capture_domain_counter=d__Bacteria--3:capture_family_counter=f__Aeromonadaceae--1||f__DRMK01--1||f__Xanthobacteraceae--1:capture_genus_counter=g__Aeromonas--1||g__Bradyrhizobium--1||g__DRMK01--1:capture_order_counter=o__DRMK01--1||o__Enterobacterales--1||o__Rhizobiales--1:capture_phylum_counter=p__Proteobacteria--3:capture_species_counter=s__Aeromonas eucrenophila--1||s__Bradyrhizobium sp900176205--1||s__DRMK01 sp015491735--1:evalue_avg=2.42e-53:evalue_max=2.42e-53:evalue_min=2.42e-53:evalue_std=0:evalue_sum=2.42e-53:gapopen_avg=0.0:gapopen_max=0.0:gapopen_min=0.0:gapopen_std=0:gapopen_sum=0.0:gtdb_class_counter=:gtdb_domain_counter=:gtdb_family_counter=:gtdb_genus_counter=:gtdb_order_counter=:gtdb_phylum_counter=:gtdb_species_counter=:heptad_counter=MCP-38H--3:lbd_counter=:length_avg=140.0:length_max=140.0:length_min=140.0:length_std=0:length_sum=140.0:mismatch_avg=47.0:mismatch_max=47.0:mismatch_min=47.0:mismatch_std=0:mismatch_sum=47.0:name=N730960:qcovhsp_avg=97.2:qcovhsp_max=97.2:qcovhsp_min=97.2:qcovhsp_std=0:qcovhsp_sum=97.2:qend_avg=141.0:qend_max=141.0:qend_min=141.0:qend_std=0:qend_sum=141.0:qstart_avg=2.0:qstart_max=2.0:qstart_min=2.0:qstart_std=0:qstart_sum=2.0:ref_name_counter=GB_GCA_002725445.1_protein.faa_PBPD01000083.1_3@PF00015_full_PFAM.241.421--1:scovhsp_avg=77.8:scovhsp_max=77.8:scovhsp_min=77.8:scovhsp_std=0:scovhsp_sum=77.8:send_avg=140.0:send_max=140.0:send_min=140.0:send_std=0:send_sum=140.0:sstart_avg=1.0:sstart_max=1.0:sstart_min=1.0:sstart_std=0:sstart_sum=1.0])0:1.3e-08[&&NHX:Sample_counter=rhiztom1--1||rhiztom2--1||rhiztom3--2:Type_counter=capture--4:besthit_avg=66.4:besthit_max=66.4:besthit_min=66.4:besthit_std=0:besthit_sum=66.4:bitscore_avg=167.0:bitscore_max=167.0:bitscore_min=167.0:bitscore_std=0:bitscore_sum=167.0:capture_class_counter=c__Alphaproteobacteria--2||c__Gammaproteobacteria--2:capture_domain_counter=d__Bacteria--4:capture_family_counter=f__Aeromonadaceae--1||f__Beijerinckiaceae--1||f__DRMK01--1||f__Xanthobacteraceae--1:capture_genus_counter=g__Aeromonas--1||g__Bradyrhizobium--1||g__DRMK01--1||g__Microvirga--1:capture_order_counter=o__DRMK01--1||o__Enterobacterales--1||o__Rhizobiales--2:capture_phylum_counter=p__Proteobacteria--4:capture_species_counter=s__Aeromonas eucrenophila--1||s__Bradyrhizobium sp900176205--1||s__DRMK01 sp015491735--1||s__Microvirga sp015694425--1:evalue_avg=2.42e-53:evalue_max=2.42e-53:evalue_min=2.42e-53:evalue_std=0:evalue_sum=2.42e-53:gapopen_avg=0.0:gapopen_max=0.0:gapopen_min=0.0:gapopen_std=0:gapopen_sum=0.0:gtdb_class_counter=:gtdb_domain_counter=:gtdb_family_counter=:gtdb_genus_counter=:gtdb_order_counter=:gtdb_phylum_counter=:gtdb_species_counter=:heptad_counter=MCP-38H--4:lbd_counter=:length_avg=140.0:length_max=140.0:length_min=140.0:length_std=0:length_sum=140.0:mismatch_avg=47.0:mismatch_max=47.0:mismatch_min=47.0:mismatch_std=0:mismatch_sum=47.0:name=N730961:qcovhsp_avg=97.2:qcovhsp_max=97.2:qcovhsp_min=97.2:qcovhsp_std=0:qcovhsp_sum=97.2:qend_avg=141.0:qend_max=141.0:qend_min=141.0:qend_std=0:qend_sum=141.0:qstart_avg=2.0:qstart_max=2.0:qstart_min=2.0:qstart_std=0:qstart_sum=2.0:ref_name_counter=GB_GCA_002725445.1_protein.faa_PBPD01000083.1_3@PF00015_full_PFAM.241.421--1:scovhsp_avg=77.8:scovhsp_max=77.8:scovhsp_min=77.8:scovhsp_std=0:scovhsp_sum=77.8:send_avg=140.0:send_max=140.0:send_min=140.0:send_std=0:send_sum=140.0:sstart_avg=1.0:sstart_max=1.0:sstart_min=1.0:sstart_std=0:sstart_sum=1.0],(6453b113-17fe-49d9-a736-96ab785f7319_1@MCPsignal.252.412:0.0165513[&&NHX:Sample=rhiztom3:Type=capture:capture_class=c__Gammaproteobacteria:capture_domain=d__Bacteria:capture_family=f__Aeromonadaceae:capture_genus=g__Aeromonas:capture_order=o__Enterobacterales:capture_phylum=p__Proteobacteria:capture_species=s__Aeromonas eucrenophila:heptad=MCP-38H],b3740848-e3b9-4224-9682-8d50bebba9d3_4@MCPsignal.239.307:5e-09[&&NHX:Sample=rhiztom3:Type=capture:capture_class=c__Gammaproteobacteria:capture_domain=d__Bacteria:capture_family=f__DRMK01:capture_genus=g__DRMK01:capture_order=o__DRMK01:capture_phylum=p__Proteobacteria:capture_species=s__DRMK01 sp015491735:heptad=MCP-38H])0:5e-09[&&NHX:Sample_counter=rhiztom3--2:Type_counter=capture--2:capture_class_counter=c__Gammaproteobacteria--2:capture_domain_counter=d__Bacteria--2:capture_family_counter=f__Aeromonadaceae--1||f__DRMK01--1:capture_genus_counter=g__Aeromonas--1||g__DRMK01--1:capture_order_counter=o__DRMK01--1||o__Enterobacterales--1:capture_phylum_counter=p__Proteobacteria--2:capture_species_counter=s__Aeromonas eucrenophila--1||s__DRMK01 sp015491735--1:gtdb_class_counter=:gtdb_domain_counter=:gtdb_family_counter=:gtdb_genus_counter=:gtdb_order_counter=:gtdb_phylum_counter=:gtdb_species_counter=:heptad_counter=MCP-38H--2:lbd_counter=:name=N730964:ref_name_counter=])0.872:0.0319634[&&NHX:Sample_counter=rhiztom1--1||rhiztom2--1||rhiztom3--4:Type_counter=capture--6:besthit_avg=66.4:besthit_max=66.4:besthit_min=66.4:besthit_std=0:besthit_sum=66.4:bitscore_avg=167.0:bitscore_max=167.0:bitscore_min=167.0:bitscore_std=0:bitscore_sum=167.0:capture_class_counter=c__Alphaproteobacteria--2||c__Gammaproteobacteria--4:capture_domain_counter=d__Bacteria--6:capture_family_counter=f__Aeromonadaceae--2||f__Beijerinckiaceae--1||f__DRMK01--2||f__Xanthobacteraceae--1:capture_genus_counter=g__Aeromonas--2||g__Bradyrhizobium--1||g__DRMK01--2||g__Microvirga--1:capture_order_counter=o__DRMK01--2||o__Enterobacterales--2||o__Rhizobiales--2:capture_phylum_counter=p__Proteobacteria--6:capture_species_counter=s__Aeromonas eucrenophila--2||s__Bradyrhizobium sp900176205--1||s__DRMK01 sp015491735--2||s__Microvirga sp015694425--1:evalue_avg=2.42e-53:evalue_max=2.42e-53:evalue_min=2.42e-53:evalue_std=0:evalue_sum=2.42e-53:gapopen_avg=0.0:gapopen_max=0.0:gapopen_min=0.0:gapopen_std=0:gapopen_sum=0.0:gtdb_class_counter=:gtdb_domain_counter=:gtdb_family_counter=:gtdb_genus_counter=:gtdb_order_counter=:gtdb_phylum_counter=:gtdb_species_counter=:heptad_counter=MCP-38H--6:lbd_counter=:length_avg=140.0:length_max=140.0:length_min=140.0:length_std=0:length_sum=140.0:mismatch_avg=47.0:mismatch_max=47.0:mismatch_min=47.0:mismatch_std=0:mismatch_sum=47.0:name=N730965:qcovhsp_avg=97.2:qcovhsp_max=97.2:qcovhsp_min=97.2:qcovhsp_std=0:qcovhsp_sum=97.2:qend_avg=141.0:qend_max=141.0:qend_min=141.0:qend_std=0:qend_sum=141.0:qstart_avg=2.0:qstart_max=2.0:qstart_min=2.0:qstart_std=0:qstart_sum=2.0:ref_name_counter=GB_GCA_002725445.1_protein.faa_PBPD01000083.1_3@PF00015_full_PFAM.241.421--1:scovhsp_avg=77.8:scovhsp_max=77.8:scovhsp_min=77.8:scovhsp_std=0:scovhsp_sum=77.8:send_avg=140.0:send_max=140.0:send_min=140.0:send_std=0:send_sum=140.0:sstart_avg=1.0:sstart_max=1.0:sstart_min=1.0:sstart_std=0:sstart_sum=1.0])0.726:0.0126507[&&NHX:Sample_counter=rhizpot3--1||rhiztom1--21||rhiztom2--13||rhiztom3--6:Type_counter=capture--41:besthit_avg=70.1:besthit_max=73.8:besthit_min=66.4:besthit_std=3.6999999999999957:besthit_sum=210.29999999999998:bitscore_avg=152.66666666666666:bitscore_max=167.0:bitscore_min=138.0:bitscore_std=14.502873278538061:bitscore_sum=458.0:capture_class_counter=c__Actinomycetia--1||c__Alphaproteobacteria--18||c__Gammaproteobacteria--7||c__Halobacteria--9||c__Polyangia--1||c__Spirochaetia--5:capture_domain_counter=d__Archaea--9||d__Bacteria--32:capture_family_counter=f__Aeromonadaceae--2||f__Beijerinckiaceae--6||f__Chitinibacteraceae--1||f__DRMK01--2||f__Dongiaceae--3||f__Ga0077539--1||f__Magnetospirillaceae--1||f__Micromonosporaceae--1||f__Natrialbaceae--9||f__Pseudomonadaceae--2||f__Sphingomonadaceae--2||f__UBA12059--5||f__Xanthobacteraceae--6:capture_genus_counter=g__Actinoplanes--1||g__Aeromonas--2||g__Allosphingosinicella--2||g__Bradyrhizobium--6||g__CAJANL01--1||g__Chitinilyticum--1||g__DRMK01--2||g__Methylobacterium--1||g__Microvirga--1||g__Natrinema--9||g__Pseudomonas_B--1||g__Pseudomonas_E--1||g__Rhabdaerophilum--4||g__SCUS01--1||g__SYSU-D60009--3||g__SZUA-370--5:capture_order_counter=o__Burkholderiales--1||o__DRMK01--2||o__Dongiales--3||o__Enterobacterales--2||o__Halobacteriales--9||o__Mycobacteriales--1||o__Polyangiales--1||o__Pseudomonadales--2||o__Rhizobiales--12||o__Rhodospirillales--1||o__Sphingomonadales--2||o__Treponematales--5:capture_phylum_counter=p__Actinobacteriota--1||p__Halobacteriota--9||p__Myxococcota--1||p__Proteobacteria--25||p__Spirochaetota--5:capture_species_counter=s__Actinoplanes digitatis--1||s__Aeromonas eucrenophila--2||s__Allosphingosinicella sp004151485--2||s__Bradyrhizobium lablabi--2||s__Bradyrhizobium sp000026145--1||s__Bradyrhizobium sp000472925--2||s__Bradyrhizobium sp900176205--1||s__CAJANL01 sp903941105--1||s__Chitinilyticum aquatile--1||s__DRMK01 sp015491735--2||s__Methylobacterium sp001422375--1||s__Microvirga sp015694425--1||s__Natrinema salaciae--9||s__Pseudomonas_B oryzihabitans_B--1||s__Pseudomonas_E sp014851765--1||s__Rhabdaerophilum sp002928875--4||s__SCUS01 sp903845045--1||s__SYSU-D60009 sp003574735--3||s__SZUA-370 sp003247225--5:evalue_avg=7.0333506667473334e-43:evalue_max=2.11e-42:evalue_min=2.42e-53:evalue_std=1.218207566875199e-42:evalue_sum=2.1100052000242e-42:gapopen_avg=0.0:gapopen_max=0.0:gapopen_min=0.0:gapopen_std=0.0:gapopen_sum=0.0:gtdb_class_counter=:gtdb_domain_counter=:gtdb_family_counter=:gtdb_genus_counter=:gtdb_order_counter=:gtdb_phylum_counter=:gtdb_species_counter=:heptad_counter=MCP-24H--1||MCP-38H--40:lbd_counter=:length_avg=123.33333333333333:length_max=140.0:length_min=103.0:length_std=18.77054430040145:length_sum=370.0:mismatch_avg=37.333333333333336:mismatch_max=47.0:mismatch_min=27.0:mismatch_std=10.016652800877813:mismatch_sum=112.0:name=N730966:qcovhsp_avg=97.7:qcovhsp_max=99.0:qcovhsp_min=96.9:qcovhsp_std=1.1357816691600522:qcovhsp_sum=293.1:qend_avg=125.0:qend_max=141.0:qend_min=103.0:qend_std=19.697715603592208:qend_sum=375.0:qstart_avg=2.6666666666666665:qstart_max=5.0:qstart_min=1.0:qstart_std=2.081665999466133:qstart_sum=8.0:ref_name_counter=GB_GCA_002725445.1_protein.faa_PBPD01000083.1_3@PF00015_full_PFAM.241.421--1||RS_GCF_003116015.1_protein.faa_NZ_LGQZ01000011.1_1@PF00015_full_PFAM.366.541--2:scovhsp_avg=69.76666666666667:scovhsp_max=77.8:scovhsp_min=58.9:scovhsp_std=9.763366905598362:scovhsp_sum=209.3:send_avg=128.33333333333334:send_max=140.0:send_min=116.0:send_std=12.013880860626733:send_sum=385.0:sstart_avg=6.0:sstart_max=14.0:sstart_min=1.0:sstart_std=7.0:sstart_sum=18.0])0.998:0.240352[&&NHX:Sample_counter=rhizpot3--1||rhiztom1--22||rhiztom2--13||rhiztom3--7:Type_counter=capture--43:besthit_avg=70.10000000000001:besthit_max=73.8:besthit_min=66.4:besthit_std=3.6999999999999957:besthit_sum=210.3:bitscore_avg=152.66666666666666:bitscore_max=167.0:bitscore_min=138.0:bitscore_std=14.502873278538061:bitscore_sum=458.0:capture_class_counter=c__Actinomycetia--1||c__Alphaproteobacteria--19||c__Gammaproteobacteria--8||c__Halobacteria--9||c__Polyangia--1||c__Spirochaetia--5:capture_domain_counter=d__Archaea--9||d__Bacteria--34:capture_family_counter=f__Aeromonadaceae--2||f__Beijerinckiaceae--6||f__Chitinibacteraceae--1||f__Chromatiaceae--1||f__DRMK01--2||f__Dongiaceae--4||f__Ga0077539--1||f__Magnetospirillaceae--1||f__Micromonosporaceae--1||f__Natrialbaceae--9||f__Pseudomonadaceae--2||f__Sphingomonadaceae--2||f__UBA12059--5||f__Xanthobacteraceae--6:capture_genus_counter=g__Actinoplanes--1||g__Aeromonas--2||g__Allosphingosinicella--2||g__Bradyrhizobium--6||g__CAJANL01--1||g__Chitinilyticum--1||g__DRMK01--2||g__Marichromatium--1||g__Methylobacterium--1||g__Microvirga--1||g__Natrinema--9||g__Pseudomonas_B--1||g__Pseudomonas_E--1||g__Rhabdaerophilum--4||g__SCUS01--1||g__SYSU-D60009--4||g__SZUA-370--5:capture_order_counter=o__Burkholderiales--1||o__Chromatiales--1||o__DRMK01--2||o__Dongiales--4||o__Enterobacterales--2||o__Halobacteriales--9||o__Mycobacteriales--1||o__Polyangiales--1||o__Pseudomonadales--2||o__Rhizobiales--12||o__Rhodospirillales--1||o__Sphingomonadales--2||o__Treponematales--5:capture_phylum_counter=p__Actinobacteriota--1||p__Halobacteriota--9||p__Myxococcota--1||p__Proteobacteria--27||p__Spirochaetota--5:capture_species_counter=s__Actinoplanes digitatis--1||s__Aeromonas eucrenophila--2||s__Allosphingosinicella sp004151485--2||s__Bradyrhizobium lablabi--2||s__Bradyrhizobium sp000026145--1||s__Bradyrhizobium sp000472925--2||s__Bradyrhizobium sp900176205--1||s__CAJANL01 sp903941105--1||s__Chitinilyticum aquatile--1||s__DRMK01 sp015491735--2||s__Marichromatium sp016938795--1||s__Methylobacterium sp001422375--1||s__Microvirga sp015694425--1||s__Natrinema salaciae--9||s__Pseudomonas_B oryzihabitans_B--1||s__Pseudomonas_E sp014851765--1||s__Rhabdaerophilum sp002928875--4||s__SCUS01 sp903845045--1||s__SYSU-D60009 sp003574735--4||s__SZUA-370 sp003247225--5:evalue_avg=7.0333506667473334e-43:evalue_max=2.11e-42:evalue_min=2.42e-53:evalue_std=1.218207566875199e-42:evalue_sum=2.1100052000242e-42:gapopen_avg=0.0:gapopen_max=0.0:gapopen_min=0.0:gapopen_std=0.0:gapopen_sum=0.0:gtdb_class_counter=:gtdb_domain_counter=:gtdb_family_counter=:gtdb_genus_counter=:gtdb_order_counter=:gtdb_phylum_counter=:gtdb_species_counter=:heptad_counter=MCP-24H--1||MCP-38H--42:lbd_counter=:length_avg=123.33333333333333:length_max=140.0:length_min=103.0:length_std=18.77054430040145:length_sum=370.0:mismatch_avg=37.333333333333336:mismatch_max=47.0:mismatch_min=27.0:mismatch_std=10.016652800877813:mismatch_sum=112.0:name=N730967:qcovhsp_avg=97.7:qcovhsp_max=99.0:qcovhsp_min=96.9:qcovhsp_std=1.1357816691600522:qcovhsp_sum=293.1:qend_avg=125.0:qend_max=141.0:qend_min=103.0:qend_std=19.697715603592208:qend_sum=375.0:qstart_avg=2.6666666666666665:qstart_max=5.0:qstart_min=1.0:qstart_std=2.081665999466133:qstart_sum=8.0:ref_name_counter=GB_GCA_002725445.1_protein.faa_PBPD01000083.1_3@PF00015_full_PFAM.241.421--1||RS_GCF_003116015.1_protein.faa_NZ_LGQZ01000011.1_1@PF00015_full_PFAM.366.541--2:scovhsp_avg=69.76666666666667:scovhsp_max=77.8:scovhsp_min=58.9:scovhsp_std=9.763366905598362:scovhsp_sum=209.29999999999998:send_avg=128.33333333333334:send_max=140.0:send_min=116.0:send_std=12.013880860626733:send_sum=385.0:sstart_avg=6.0:sstart_max=14.0:sstart_min=1.0:sstart_std=7.0:sstart_sum=18.0])0.793:0.0186172[&&NHX:Sample_counter=rhizpot1--15||rhizpot2--3||rhizpot3--9||rhiztom1--39||rhiztom2--19||rhiztom3--28:Type_counter=GTDB--69||capture--113:besthit_avg=79.09285714285716:besthit_max=96.4:besthit_min=61.6:besthit_std=11.671457066403923:besthit_sum=2214.6000000000004:bitscore_avg=166.53571428571428:bitscore_max=219.0:bitscore_min=113.0:bitscore_std=29.87688582965612:bitscore_sum=4663.0:capture_class_counter=c__Actinomycetia--4||c__Alphaproteobacteria--50||c__Bacilli--1||c__Clostridia--1||c__Cyanobacteriia--1||c__Desulfobacteria--1||c__Desulfovibrionia--2||c__Desulfuromonadia--2||c__Gammaproteobacteria--31||c__Halobacteria--9||c__Myxococcia--1||c__Negativicutes--1||c__Polyangia--1||c__Spirochaetia--6||c__Vicinamibacteria--1||c__XYA12-FULL-58-9--1:capture_domain_counter=d__Archaea--9||d__Bacteria--104:capture_family_counter=f__Aeromonadaceae--3||f__Ancalomicrobiaceae--1||f__Azospirillaceae--2||f__Beijerinckiaceae--15||f__Burkholderiaceae--6||f__Caulobacteraceae--2||f__Cellulomonadaceae--2||f__Chitinibacteraceae--1||f__Chromatiaceae--3||f__Chromobacteriaceae--1||f__DRMK01--2||f__Desulfosarcinaceae--1||f__Desulfovibrionaceae--2||f__Dongiaceae--4||f__Enterobacteriaceae--1||f__Ga0077539--1||f__Geodermatophilaceae--1||f__Geopsychrobacteraceae--1||f__Hyphomonadaceae--2||f__JAFGEK01--1||f__Lachnospiraceae--1||f__Magnetospirillaceae--5||f__Micromonosporaceae--1||f__Myxococcaceae--1||f__Natrialbaceae--9||f__Nostocaceae--1||f__Paenibacillaceae--1||f__Pseudomonadaceae--10||f__Rhizobiaceae--3||f__Rhodocyclaceae--1||f__Selenomonadaceae--1||f__Sphingomonadaceae--4||f__Spirochaetaceae_B--1||f__Stappiaceae--1||f__Thiobacillaceae--1||f__UBA12059--5||f__UBA2294--1||f__Vicinamibacteraceae--1||f__Xanthobacteraceae--11||f__Xanthomonadaceae--2:capture_genus_counter=g__Actinoplanes--1||g__Aeromonas--3||g__Allorhizobium--1||g__Allosphingosinicella--2||g__Aquabacterium--1||g__Azospirillum--1||g__BM522--1||g__BM707--1||g__Bosea--3||g__Bradyrhizobium--8||g__CAJANL01--1||g__Caulobacter--2||g__Cellulomonas--2||g__Chitinilyticum--1||g__Chlorogloeopsis--1||g__Cupriavidus--1||g__DRMK01--2||g__Desulfohalovibrio--1||g__Desulfosarcina--1||g__Geodermatophilus--1||g__Herbaspirillum--2||g__JACRFY01--1||g__JAEUJT01--1||g__JAFGEK01--1||g__Jiella--2||g__Luteimonas_B--2||g__Luteitalea--1||g__Malikia--1||g__Marichromatium--1||g__Methylobacterium--7||g__Microvirga--1||g__Morganella--1||g__NK4A144--1||g__Natrinema--9||g__Paenibacillus--1||g__Phaeospirillum--2||g__Pinisolibacter--1||g__Pseudoduganella--1||g__Pseudolabrys--1||g__Pseudomonas_B--1||g__Pseudomonas_E--9||g__RUG12372--1||g__Rhabdaerophilum--4||g__Rhodopseudomonas--2||g__Roseibium--1||g__SCUS01--1||g__SYSU-D60009--4||g__SZUA-370--5||g__Skermanella--1||g__Solidesulfovibrio--1||g__Sphingobium--1||g__Sphingomonas--1||g__Spirochaeta_F--1||g__Sulfuritalea--1||g__Telmatospirillum--1||g__Thiobacillus--1||g__Thiocystis--2||g__UBA7672--2||g__Vogesella--1:capture_order_counter=o__Actinomycetales--2||o__Azospirillales--2||o__Burkholderiales--10||o__Caulobacterales--4||o__Chromatiales--3||o__Cyanobacteriales--1||o__DRMK01--2||o__Desulfobacterales--1||o__Desulfovibrionales--2||o__Desulfuromonadales--2||o__Dongiales--4||o__Enterobacterales--4||o__Halobacteriales--9||o__Lachnospirales--1||o__Mycobacteriales--2||o__Myxococcales--1||o__Paenibacillales--1||o__Polyangiales--1||o__Pseudomonadales--10||o__Rhizobiales--31||o__Rhodospirillales--5||o__Selenomonadales--1||o__Sphingomonadales--4||o__Spirochaetales_E--1||o__Treponematales--5||o__Vicinamibacterales--1||o__XYA12-FULL-58-9--1||o__Xanthomonadales--2:capture_phylum_counter=p__Acidobacteriota--1||p__Actinobacteriota--4||p__Cyanobacteria--1||p__Desulfobacterota--3||p__Desulfobacterota_I--2||p__Firmicutes--1||p__Firmicutes_A--1||p__Firmicutes_C--1||p__Halobacteriota--9||p__Myxococcota--3||p__Proteobacteria--81||p__Spirochaetota--6:capture_species_counter=s__Actinoplanes digitatis--1||s__Aeromonas eucrenophila--2||s__Aeromonas taiwanensis--1||s__Allorhizobium sp900473805--1||s__Allosphingosinicella sp004151485--2||s__Aquabacterium sp002339015--1||s__Azospirillum lipoferum_B--1||s__BM522 sp016931615--1||s__BM707 sp002869615--1||s__Bosea sp001429395--1||s__Bosea sp017308075--1||s__Bosea sp900466745--1||s__Bradyrhizobium lablabi--2||s__Bradyrhizobium sp000026145--1||s__Bradyrhizobium sp000472925--2||s__Bradyrhizobium sp018449525--1||s__Bradyrhizobium sp900176205--2||s__CAJANL01 sp903941105--1||s__Caulobacter sp013181195--2||s__Cellulomonas fimi--1||s__Cellulomonas persica--1||s__Chitinilyticum aquatile--1||s__Chlorogloeopsis sp000332255--1||s__Cupriavidus plantarum--1||s__DRMK01 sp015491735--2||s__Desulfohalovibrio sp000422205--1||s__Desulfosarcina alkanivorans--1||s__Geodermatophilus saharensis--1||s__Herbaspirillum aquaticum--1||s__Herbaspirillum autotrophicum--1||s__JACRFY01 sp016212565--1||s__JAEUJT01 sp016793525--1||s__JAFGEK01 sp016931625--1||s__Jiella endophytica--2||s__Luteimonas_B sp003416885--2||s__Luteitalea sp001464065--1||s__Malikia spinosa--1||s__Marichromatium sp016938795--1||s__Methylobacterium indicum--2||s__Methylobacterium phyllostachyos--1||s__Methylobacterium sp001422375--1||s__Methylobacterium tarhaniae--2||s__Methylobacterium variabile--1||s__Microvirga sp015694425--1||s__Morganella morganii--1||s__NK4A144 sp017634315--1||s__Natrinema salaciae--9||s__Paenibacillus albilobatus--1||s__Phaeospirillum sp903853455--2||s__Pinisolibacter sp002298965--1||s__Pseudoduganella sp001425265--1||s__Pseudolabrys sp003133345--1||s__Pseudomonas_B oryzihabitans_B--1||s__Pseudomonas_E mosselii--2||s__Pseudomonas_E prosekii--1||s__Pseudomonas_E sp002113125--4||s__Pseudomonas_E sp014851765--1||s__Pseudomonas_E sp016865545--1||s__RUG12372 sp902777615--1||s__Rhabdaerophilum sp002928875--4||s__Rhodopseudomonas palustris_D--2||s__Roseibium album--1||s__SCUS01 sp903845045--1||s__SYSU-D60009 sp003574735--4||s__SZUA-370 sp003247225--5||s__Skermanella rosea--1||s__Solidesulfovibrio alcoholivorans--1||s__Sphingobium sp014203965--1||s__Sphingomonas sp000632225--1||s__Spirochaeta_F sp016936555--1||s__Sulfuritalea sp016716965--1||s__Telmatospirillum sp013349665--1||s__Thiobacillus sp001897675--1||s__Thiocystis violacea--2||s__UBA7672 sp903842595--2||s__Vogesella fluminis--1:evalue_avg=5.946519021486174e-34:evalue_max=9.33e-33:evalue_min=1.04e-73:evalue_std=2.2004224787240285e-33:evalue_sum=1.665025326016129e-32:gapopen_avg=0.03571428571428571:gapopen_max=1.0:gapopen_min=0.0:gapopen_std=0.18898223650461365:gapopen_sum=1.0:gtdb_class_counter=c__Alphaproteobacteria--68||c__UBA1135--1:gtdb_domain_counter=d__Bacteria--69:gtdb_family_counter=f__Azospirillaceae--17||f__Beijerinckiaceae--33||f__DSM-21159--1||f__Dongiaceae--2||f__Elsteraceae--2||f__GCA-002686595--1||f__Geminicoccaceae--1||f__Hyphomonadaceae--9||f__Magnetospirillaceae--1||f__Methylopilaceae--1||f__Rhodospirillaceae--1:gtdb_genus_counter=g__Aerophototrophica--1||g__Algihabitans--1||g__BOG-933--1||g__Bosea--32||g__CAIZEE01--1||g__Desertibacter--2||g__Dongia--2||g__F1-120-MAGs118--1||g__Hansschlegelia--1||g__Hirschia--3||g__Indioceanicola--1||g__Magnetospirillum--1||g__Methylobacterium--1||g__Nitrospirillum--5||g__Niveispirillum--5||g__Oleisolibacter--1||g__Pararhodospirillum--1||g__Ponticaulis--6||g__RDXE01--1||g__RI-112--1||g__SLRI01--1:gtdb_order_counter=o__Azospirillales--17||o__Caulobacterales--9||o__Dongiales--2||o__Elsterales--2||o__Geminicoccales--1||o__Kiloniellales--1||o__Rhizobiales--34||o__Rhodospirillales--2||o__UBA1135--1:gtdb_phylum_counter=p__Planctomycetota--1||p__Proteobacteria--68:gtdb_species_counter=s__Aerophototrophica crusticola--1||s__Algihabitans albus--1||s__BOG-933 sp903927615--1||s__Bosea lupini--1||s__Bosea psychrotolerans--1||s__Bosea sp000735605--1||s__Bosea sp001295925--1||s__Bosea sp001426225--1||s__Bosea sp001429395--1||s__Bosea sp001429505--1||s__Bosea sp001509835--1||s__Bosea sp001556025--1||s__Bosea sp001556125--1||s__Bosea sp001562255--1||s__Bosea sp001713455--1||s__Bosea sp001748145--1||s__Bosea sp002279705--1||s__Bosea sp003046175--1||s__Bosea sp003208615--1||s__Bosea sp003241815--1||s__Bosea sp003952665--1||s__Bosea sp004123845--1||s__Bosea sp005502805--1||s__Bosea sp013823325--1||s__Bosea sp014873125--2||s__Bosea sp017308075--1||s__Bosea sp900112185--1||s__Bosea sp900113835--1||s__Bosea sp900185715--1||s__Bosea sp900470095--1||s__Bosea sp900470775--1||s__Bosea sp902506165--1||s__Bosea vaviloviae--1||s__Bosea vaviloviae_B--1||s__CAIZEE01 sp903931835--1||s__Desertibacter sp017355985--2||s__Dongia sp016183985--1||s__Dongia sp016712715--1||s__F1-120-MAGs118 sp016872715--1||s__Hansschlegelia sp000384475--1||s__Hirschia baltica--1||s__Hirschia maritima--1||s__Hirschia sp002709235--1||s__Indioceanicola profundi--1||s__Magnetospirillum sp014380005--1||s__Methylobacterium radiodurans--1||s__Nitrospirillum amazonense--1||s__Nitrospirillum amazonense_A--1||s__Nitrospirillum amazonense_B--1||s__Nitrospirillum amazonense_C--1||s__Nitrospirillum sp000333275--1||s__Niveispirillum cyanobacteriorum--1||s__Niveispirillum irakense--1||s__Niveispirillum lacus--2||s__Niveispirillum sp001296005--1||s__Oleisolibacter albus--1||s__Pararhodospirillum photometricum--1||s__Ponticaulis koreensis--1||s__Ponticaulis sp002173095--1||s__Ponticaulis sp002338565--1||s__Ponticaulis sp002692725--1||s__Ponticaulis sp002701295--1||s__Ponticaulis sp002723155--1||s__RDXE01 sp004292755--1||s__RI-112 sp016124535--1||s__SLRI01 sp011390475--1:heptad_counter=MCP-24H--1||MCP-38H--178||MCP-40H--1||MCP-44H--2:lbd_counter=:lca_tree=c__Alphaproteobacteria:length_avg=124.57142857142857:length_max=143.0:length_min=88.0:length_std=15.711351337379:length_sum=3488.0:mismatch_avg=26.035714285714285:mismatch_max=53.0:mismatch_min=4.0:mismatch_std=14.9579215798659:mismatch_sum=729.0:name=N730968:qcovhsp_avg=99.14999999999999:qcovhsp_max=100.0:qcovhsp_min=95.6:qcovhsp_std=1.2133516482134201:qcovhsp_sum=2776.2:qend_avg=125.21428571428571:qend_max=143.0:qend_min=89.0:qend_std=15.595244153639925:qend_sum=3506.0:qstart_avg=1.7142857142857142:qstart_max=7.0:qstart_min=1.0:qstart_std=1.4104672946998769:qstart_sum=48.0:ref_name_counter=GB_GCA_002725445.1_protein.faa_PBPD01000083.1_3@PF00015_full_PFAM.241.421--1||GB_GCA_016183985.1_protein.faa_JACPDN010000006.1_61@PF00015_full_PFAM.458.636--1||GB_GCA_016712715.1_protein.faa_JADJQM010000001.1_252@PF00015_full_PFAM.438.617--3||GB_GCA_017308075.1_protein.faa_JAFKFX010000025.1_83@PF00015_full_PFAM.372.539--1||GB_GCA_900470775.1_protein.faa_UCBZ01000010.1_219@PF00015_full_PFAM.371.544--1||GB_GCA_903845155.1_protein.faa_CAIMWN010000210.1_3@PF00015_full_PFAM.335.506--1||RS_GCF_000314675.2_protein.faa_NZ_KB375282.1_2382@PF00015_full_PFAM.460.637--1||RS_GCF_001429505.1_protein.faa_NZ_LMJW01000020.1_661@PF00015_full_PFAM.389.558--1||RS_GCF_002776695.1_protein.faa_NZ_LFJC01000003.1_5546@PF00015_full_PFAM.498.654--1||RS_GCF_002917105.1_protein.faa_NZ_PQFZ01000035.1_18@PF00015_full_PFAM.368.543--5||RS_GCF_003116015.1_protein.faa_NZ_LGQZ01000011.1_1@PF00015_full_PFAM.366.541--2||RS_GCF_004123845.1_protein.faa_NZ_NBDP01000053.1_222@PF00015_full_PFAM.371.537--1||RS_GCF_007827955.1_protein.faa_NZ_VITR01000005.1_298@PF00015_full_PFAM.376.549--1||RS_GCF_014873125.1_protein.faa_NZ_JADBCO010000002.1_18@PF00015_full_PFAM.369.540--5||RS_GCF_018129985.1_protein.faa_NZ_JAFCKT010000003.1_132@PF00015_full_PFAM.498.669--2||RS_GCF_018130825.1_protein.faa_NZ_JAFCJS010000003.1_937@PF00015_full_PFAM.372.543--1:scovhsp_avg=72.12142857142858:scovhsp_max=88.5:scovhsp_min=51.5:scovhsp_std=9.332355390942691:scovhsp_sum=2019.4:send_avg=136.35714285714286:send_max=155.0:send_min=89.0:send_std=18.037439018585935:send_sum=3818.0:sstart_avg=12.785714285714286:sstart_max=49.0:sstart_min=1.0:sstart_std=12.350909826606845:sstart_sum=358.0],((((((GB_GCA_013911655.1_protein.faa_JACESU010000001.1_569@PF00015_full_PFAM.259.552:0.753799[&&NHX:Type=GTDB:gtdb_class=c__Alphaproteobacteria:gtdb_domain=d__Bacteria:gtdb_family=f__UBA1908:gtdb_genus=g__JACESU01:gtdb_order=o__Caedimonadales:gtdb_phylum=p__Proteobacteria:gtdb_species=s__JACESU01 sp013911655:heptad=MCP-38H:species=d__Bacteria_p__Proteobacteria_c__Alphaproteobacteria_o__Caedimonadales_f__UBA1908_g__JACESU01_s__JACESU01 sp013911655],25a00d52-7a97-41a3-8766-c7b81094dc67_2@MCPsignal.164.223:0.12883[&&NHX:Sample=rhizpot1:Type=capture:capture_class=c__Gammaproteobacteria:capture_domain=d__Bacteria:capture_family=f__Pseudomonadaceae:capture_genus=g__Pseudomonas_E:capture_order=o__Pseudomonadales:capture_phylum=p__Proteobacteria:capture_species=s__Pseudomonas_E mediterranea:heptad=MCP-38H])0.817:0.417931[&&NHX:Sample_counter=rhizpot1--1:Type_counter=GTDB--1||capture--1:capture_class_counter=c__Gammaproteobacteria--1:capture_domain_counter=d__Bacteria--1:capture_family_counter=f__Pseudomonadaceae--1:capture_genus_counter=g__Pseudomonas_E--1:capture_order_counter=o__Pseudomonadales--1:capture_phylum_counter=p__Proteobacteria--1:capture_species_counter=s__Pseudomonas_E mediterranea--1:gtdb_class_counter=c__Alphaproteobacteria--1:gtdb_domain_counter=d__Bacteria--1:gtdb_family_counter=f__UBA1908--1:gtdb_genus_counter=g__JACESU01--1:gtdb_order_counter=o__Caedimonadales--1:gtdb_phylum_counter=p__Proteobacteria--1:gtdb_species_counter=s__JACESU01 sp013911655--1:heptad_counter=MCP-38H--2:lbd_counter=:lca_tree=s__JACESU01 sp013911655:name=N730971:ref_name_counter=],(47c57f88-66b3-4b6e-8cd0-6dc93dd2fc73_3@MCPsignal.216.289:0.0173739[&&NHX:Sample=rhiztom2:Type=capture:capture_class=c__Gammaproteobacteria:capture_domain=d__Bacteria:capture_family=f__Burkholderiaceae:capture_genus=g__Comamonas:capture_order=o__Burkholderiales:capture_phylum=p__Proteobacteria:capture_species=s__Comamonas konjaci_A:heptad=MCP-38H],(1e6fc17a-c012-44f1-9e0a-66acd0b5ec4b_4@MCPsignal.173.229:5e-09[&&NHX:Sample=rhiztom3:Type=capture:capture_class=c__Alphaproteobacteria:capture_domain=d__Bacteria:capture_family=f__Magnetospirillaceae:capture_genus=g__Phaeospirillum:capture_order=o__Rhodospirillales:capture_phylum=p__Proteobacteria:capture_species=s__Phaeospirillum sp016195125:heptad=MCP-38H],(1753b646-252b-4728-ac2a-5a367eaff017_6@MCPsignal.209.358:5e-09[&&NHX:Sample=rhiztom3:Type=capture:besthit=66.2:bitscore=163.0:capture_class=c__Gammaproteobacteria:capture_domain=d__Bacteria:capture_family=f__Burkholderiaceae:capture_genus=g__Comamonas:capture_order=o__Burkholderiales:capture_phylum=p__Proteobacteria:capture_species=s__Comamonas konjaci_A:evalue=8.62e-52:gapopen=0.0:heptad=MCP-38H:length=145.0:mismatch=49.0:qcovhsp=97.3:qend=146.0:qstart=2.0:ref_name=RS_GCF_000429625.1_protein.faa_NZ_AUCF01000006.1_96@PF00015_full_PFAM.256.421:scovhsp=87.9:send=154.0:sstart=10.0],(f193e162-68c2-4b59-b15b-f2d16e300939_3@MCPsignal.36.181:0.00570983[&&NHX:Sample=rhiztom1:Type=capture:besthit=69.9:bitscore=160.0:capture_class=c__Gammaproteobacteria:capture_domain=d__Bacteria:capture_family=f__Burkholderiaceae:capture_genus=g__Comamonas:capture_order=o__Burkholderiales:capture_phylum=p__Proteobacteria:capture_species=s__Comamonas konjaci_A:evalue=3.63e-50:gapopen=0.0:heptad=MCP-38H:length=143.0:mismatch=43.0:qcovhsp=98.6:qend=145.0:qstart=3.0:ref_name=RS_GCF_000829825.1_protein.faa_NZ_JXSL01000030.1_124@PF00015_full_PFAM.461.662:scovhsp=71.1:send=160.0:sstart=18.0],(0ed9a43a-cb6a-4bc8-9b53-cc3d3b1c40c2_2@MCPsignal.21.147:0.00683429[&&NHX:Sample=rhiztom3:Type=capture:besthit=67.5:bitscore=144.0:capture_class=c__Phycisphaerae:capture_domain=d__Bacteria:capture_family=f__JAACEH01:capture_genus=g__JAAYDY01:capture_order=o__FEN-1346:capture_phylum=p__Planctomycetota:capture_species=s__JAAYDY01 sp016935955:evalue=3.46e-44:gapopen=1.0:heptad=MCP-38H:length=126.0:mismatch=40.0:qcovhsp=99.2:qend=126.0:qstart=2.0:ref_name=RS_GCF_001295845.1_protein.faa_NZ_LJIC01000075.1_10@PF00015_full_PFAM.460.644:scovhsp=68.5:send=160.0:sstart=35.0],(cf1093ad-9ae5-5b16-9fa6-59f2b5940a15_5@MCPsignal.19.73:0.111533[&&NHX:Sample=rhiztom3:Type=capture:capture_class=c__Alphaproteobacteria:capture_domain=d__Bacteria:capture_family=f__Azospirillaceae:capture_genus=g__BOG-933:capture_order=o__Azospirillales:capture_phylum=p__Proteobacteria:capture_species=s__BOG-933 sp003165295:heptad=MCP-38H],04d7bd8a-194b-4047-81d7-e6a631d78921_1@MCPsignal.92.236:5e-09[&&NHX:Sample=rhiztom3:Type=capture:besthit=66.7:bitscore=158.0:capture_class=c__Gammaproteobacteria:capture_domain=d__Bacteria:capture_family=f__Burkholderiaceae:capture_genus=g__Comamonas:capture_order=o__Burkholderiales:capture_phylum=p__Proteobacteria:capture_species=s__Comamonas konjaci_A:evalue=5.4e-50:gapopen=0.0:heptad=MCP-38H:length=141.0:mismatch=47.0:qcovhsp=97.9:qend=142.0:qstart=2.0:ref_name=RS_GCF_000982415.1_protein.faa_NZ_LANI01000057.1_1@PF00015_full_PFAM.214.372:scovhsp=89.2:send=157.0:sstart=17.0])0:5e-09[&&NHX:Sample_counter=rhiztom3--2:Type_counter=capture--2:besthit_avg=66.7:besthit_max=66.7:besthit_min=66.7:besthit_std=0:besthit_sum=66.7:bitscore_avg=158.0:bitscore_max=158.0:bitscore_min=158.0:bitscore_std=0:bitscore_sum=158.0:capture_class_counter=c__Alphaproteobacteria--1||c__Gammaproteobacteria--1:capture_domain_counter=d__Bacteria--2:capture_family_counter=f__Azospirillaceae--1||f__Burkholderiaceae--1:capture_genus_counter=g__BOG-933--1||g__Comamonas--1:capture_order_counter=o__Azospirillales--1||o__Burkholderiales--1:capture_phylum_counter=p__Proteobacteria--2:capture_species_counter=s__BOG-933 sp003165295--1||s__Comamonas konjaci_A--1:evalue_avg=5.4e-50:evalue_max=5.4e-50:evalue_min=5.4e-50:evalue_std=0:evalue_sum=5.4e-50:gapopen_avg=0.0:gapopen_max=0.0:gapopen_min=0.0:gapopen_std=0:gapopen_sum=0.0:gtdb_class_counter=:gtdb_domain_counter=:gtdb_family_counter=:gtdb_genus_counter=:gtdb_order_counter=:gtdb_phylum_counter=:gtdb_species_counter=:heptad_counter=MCP-38H--2:lbd_counter=:length_avg=141.0:length_max=141.0:length_min=141.0:length_std=0:length_sum=141.0:mismatch_avg=47.0:mismatch_max=47.0:mismatch_min=47.0:mismatch_std=0:mismatch_sum=47.0:name=N730979:qcovhsp_avg=97.9:qcovhsp_max=97.9:qcovhsp_min=97.9:qcovhsp_std=0:qcovhsp_sum=97.9:qend_avg=142.0:qend_max=142.0:qend_min=142.0:qend_std=0:qend_sum=142.0:qstart_avg=2.0:qstart_max=2.0:qstart_min=2.0:qstart_std=0:qstart_sum=2.0:ref_name_counter=RS_GCF_000982415.1_protein.faa_NZ_LANI01000057.1_1@PF00015_full_PFAM.214.372--1:scovhsp_avg=89.2:scovhsp_max=89.2:scovhsp_min=89.2:scovhsp_std=0:scovhsp_sum=89.2:send_avg=157.0:send_max=157.0:send_min=157.0:send_std=0:send_sum=157.0:sstart_avg=17.0:sstart_max=17.0:sstart_min=17.0:sstart_std=0:sstart_sum=17.0])0:5e-09[&&NHX:Sample_counter=rhiztom3--3:Type_counter=capture--3:besthit_avg=67.1:besthit_max=67.5:besthit_min=66.7:besthit_std=0.565685424949236:besthit_sum=134.2:bitscore_avg=151.0:bitscore_max=158.0:bitscore_min=144.0:bitscore_std=9.899494936611665:bitscore_sum=302.0:capture_class_counter=c__Alphaproteobacteria--1||c__Gammaproteobacteria--1||c__Phycisphaerae--1:capture_domain_counter=d__Bacteria--3:capture_family_counter=f__Azospirillaceae--1||f__Burkholderiaceae--1||f__JAACEH01--1:capture_genus_counter=g__BOG-933--1||g__Comamonas--1||g__JAAYDY01--1:capture_order_counter=o__Azospirillales--1||o__Burkholderiales--1||o__FEN-1346--1:capture_phylum_counter=p__Planctomycetota--1||p__Proteobacteria--2:capture_species_counter=s__BOG-933 sp003165295--1||s__Comamonas konjaci_A--1||s__JAAYDY01 sp016935955--1:evalue_avg=1.7300027e-44:evalue_max=3.46e-44:evalue_min=5.4e-50:evalue_std=2.4465856445288364e-44:evalue_sum=3.4600054e-44:gapopen_avg=0.5:gapopen_max=1.0:gapopen_min=0.0:gapopen_std=0.7071067811865476:gapopen_sum=1.0:gtdb_class_counter=:gtdb_domain_counter=:gtdb_family_counter=:gtdb_genus_counter=:gtdb_order_counter=:gtdb_phylum_counter=:gtdb_species_counter=:heptad_counter=MCP-38H--3:lbd_counter=:length_avg=133.5:length_max=141.0:length_min=126.0:length_std=10.606601717798213:length_sum=267.0:mismatch_avg=43.5:mismatch_max=47.0:mismatch_min=40.0:mismatch_std=4.949747468305833:mismatch_sum=87.0:name=N730980:qcovhsp_avg=98.55000000000001:qcovhsp_max=99.2:qcovhsp_min=97.9:qcovhsp_std=0.9192388155425097:qcovhsp_sum=197.10000000000002:qend_avg=134.0:qend_max=142.0:qend_min=126.0:qend_std=11.313708498984761:qend_sum=268.0:qstart_avg=2.0:qstart_max=2.0:qstart_min=2.0:qstart_std=0.0:qstart_sum=4.0:ref_name_counter=RS_GCF_000982415.1_protein.faa_NZ_LANI01000057.1_1@PF00015_full_PFAM.214.372--1||RS_GCF_001295845.1_protein.faa_NZ_LJIC01000075.1_10@PF00015_full_PFAM.460.644--1:scovhsp_avg=78.85:scovhsp_max=89.2:scovhsp_min=68.5:scovhsp_std=14.637110370561535:scovhsp_sum=157.7:send_avg=158.5:send_max=160.0:send_min=157.0:send_std=2.1213203435596424:send_sum=317.0:sstart_avg=26.0:sstart_max=35.0:sstart_min=17.0:sstart_std=12.727922061357855:sstart_sum=52.0])0.844:0.00605265[&&NHX:Sample_counter=rhiztom1--1||rhiztom3--3:Type_counter=capture--4:besthit_avg=68.03333333333333:besthit_max=69.9:besthit_min=66.7:besthit_std=1.6653327995729081:besthit_sum=204.1:bitscore_avg=154.0:bitscore_max=160.0:bitscore_min=144.0:bitscore_std=8.717797887081348:bitscore_sum=462.0:capture_class_counter=c__Alphaproteobacteria--1||c__Gammaproteobacteria--2||c__Phycisphaerae--1:capture_domain_counter=d__Bacteria--4:capture_family_counter=f__Azospirillaceae--1||f__Burkholderiaceae--2||f__JAACEH01--1:capture_genus_counter=g__BOG-933--1||g__Comamonas--2||g__JAAYDY01--1:capture_order_counter=o__Azospirillales--1||o__Burkholderiales--2||o__FEN-1346--1:capture_phylum_counter=p__Planctomycetota--1||p__Proteobacteria--3:capture_species_counter=s__BOG-933 sp003165295--1||s__Comamonas konjaci_A--2||s__JAAYDY01 sp016935955--1:evalue_avg=1.1533363433333333e-44:evalue_max=3.46e-44:evalue_min=3.63e-50:evalue_std=1.9976293246598358e-44:evalue_sum=3.46000903e-44:gapopen_avg=0.3333333333333333:gapopen_max=1.0:gapopen_min=0.0:gapopen_std=0.5773502691896258:gapopen_sum=1.0:gtdb_class_counter=:gtdb_domain_counter=:gtdb_family_counter=:gtdb_genus_counter=:gtdb_order_counter=:gtdb_phylum_counter=:gtdb_species_counter=:heptad_counter=MCP-38H--4:lbd_counter=:length_avg=136.66666666666666:length_max=143.0:length_min=126.0:length_std=9.291573243177568:length_sum=410.0:mismatch_avg=43.333333333333336:mismatch_max=47.0:mismatch_min=40.0:mismatch_std=3.5118845842842465:mismatch_sum=130.0:name=N730981:qcovhsp_avg=98.56666666666668:qcovhsp_max=99.2:qcovhsp_min=97.9:qcovhsp_std=0.6506407098647695:qcovhsp_sum=295.70000000000005:qend_avg=137.66666666666666:qend_max=145.0:qend_min=126.0:qend_std=10.214368964029708:qend_sum=413.0:qstart_avg=2.3333333333333335:qstart_max=3.0:qstart_min=2.0:qstart_std=0.5773502691896258:qstart_sum=7.0:ref_name_counter=RS_GCF_000829825.1_protein.faa_NZ_JXSL01000030.1_124@PF00015_full_PFAM.461.662--1||RS_GCF_000982415.1_protein.faa_NZ_LANI01000057.1_1@PF00015_full_PFAM.214.372--1||RS_GCF_001295845.1_protein.faa_NZ_LJIC01000075.1_10@PF00015_full_PFAM.460.644--1:scovhsp_avg=76.26666666666667:scovhsp_max=89.2:scovhsp_min=68.5:scovhsp_std=11.275785264598355:scovhsp_sum=228.79999999999998:send_avg=159.0:send_max=160.0:send_min=157.0:send_std=1.7320508075688772:send_sum=477.0:sstart_avg=23.333333333333332:sstart_max=35.0:sstart_min=17.0:sstart_std=10.115993936995679:sstart_sum=70.0])0:1.8e-08[&&NHX:Sample_counter=rhiztom1--1||rhiztom3--4:Type_counter=capture--5:besthit_avg=67.57499999999999:besthit_max=69.9:besthit_min=66.2:besthit_std=1.6398678808570741:besthit_sum=270.29999999999995:bitscore_avg=156.25:bitscore_max=163.0:bitscore_min=144.0:bitscore_std=8.421203397773187:bitscore_sum=625.0:capture_class_counter=c__Alphaproteobacteria--1||c__Gammaproteobacteria--3||c__Phycisphaerae--1:capture_domain_counter=d__Bacteria--5:capture_family_counter=f__Azospirillaceae--1||f__Burkholderiaceae--3||f__JAACEH01--1:capture_genus_counter=g__BOG-933--1||g__Comamonas--3||g__JAAYDY01--1:capture_order_counter=o__Azospirillales--1||o__Burkholderiales--3||o__FEN-1346--1:capture_phylum_counter=p__Planctomycetota--1||p__Proteobacteria--4:capture_species_counter=s__BOG-933 sp003165295--1||s__Comamonas konjaci_A--3||s__JAAYDY01 sp016935955--1:evalue_avg=8.6500227905e-45:evalue_max=3.46e-44:evalue_min=8.62e-52:evalue_std=1.729998480634744e-44:evalue_sum=3.4600091162e-44:gapopen_avg=0.25:gapopen_max=1.0:gapopen_min=0.0:gapopen_std=0.5:gapopen_sum=1.0:gtdb_class_counter=:gtdb_domain_counter=:gtdb_family_counter=:gtdb_genus_counter=:gtdb_order_counter=:gtdb_phylum_counter=:gtdb_species_counter=:heptad_counter=MCP-38H--5:lbd_counter=:length_avg=138.75:length_max=145.0:length_min=126.0:length_std=8.65544144839919:length_sum=555.0:mismatch_avg=44.75:mismatch_max=49.0:mismatch_min=40.0:mismatch_std=4.031128874149275:mismatch_sum=179.0:name=N730982:qcovhsp_avg=98.25:qcovhsp_max=99.2:qcovhsp_min=97.3:qcovhsp_std=0.8266397845091502:qcovhsp_sum=393.0:qend_avg=139.75:qend_max=146.0:qend_min=126.0:qend_std=9.322910847297997:qend_sum=559.0:qstart_avg=2.25:qstart_max=3.0:qstart_min=2.0:qstart_std=0.5:qstart_sum=9.0:ref_name_counter=RS_GCF_000429625.1_protein.faa_NZ_AUCF01000006.1_96@PF00015_full_PFAM.256.421--1||RS_GCF_000829825.1_protein.faa_NZ_JXSL01000030.1_124@PF00015_full_PFAM.461.662--1||RS_GCF_000982415.1_protein.faa_NZ_LANI01000057.1_1@PF00015_full_PFAM.214.372--1||RS_GCF_001295845.1_protein.faa_NZ_LJIC01000075.1_10@PF00015_full_PFAM.460.644--1:scovhsp_avg=79.175:scovhsp_max=89.2:scovhsp_min=68.5:scovhsp_std=10.890171409731503:scovhsp_sum=316.7:send_avg=157.75:send_max=160.0:send_min=154.0:send_std=2.8722813232690143:send_sum=631.0:sstart_avg=20.0:sstart_max=35.0:sstart_min=10.0:sstart_std=10.614455552060438:sstart_sum=80.0])0.233:0.0187231[&&NHX:Sample_counter=rhiztom1--1||rhiztom3--5:Type_counter=capture--6:besthit_avg=67.575:besthit_max=69.9:besthit_min=66.2:besthit_std=1.6398678808570741:besthit_sum=270.3:bitscore_avg=156.25:bitscore_max=163.0:bitscore_min=144.0:bitscore_std=8.421203397773187:bitscore_sum=625.0:capture_class_counter=c__Alphaproteobacteria--2||c__Gammaproteobacteria--3||c__Phycisphaerae--1:capture_domain_counter=d__Bacteria--6:capture_family_counter=f__Azospirillaceae--1||f__Burkholderiaceae--3||f__JAACEH01--1||f__Magnetospirillaceae--1:capture_genus_counter=g__BOG-933--1||g__Comamonas--3||g__JAAYDY01--1||g__Phaeospirillum--1:capture_order_counter=o__Azospirillales--1||o__Burkholderiales--3||o__FEN-1346--1||o__Rhodospirillales--1:capture_phylum_counter=p__Planctomycetota--1||p__Proteobacteria--5:capture_species_counter=s__BOG-933 sp003165295--1||s__Comamonas konjaci_A--3||s__JAAYDY01 sp016935955--1||s__Phaeospirillum sp016195125--1:evalue_avg=8.6500227905e-45:evalue_max=3.46e-44:evalue_min=8.62e-52:evalue_std=1.729998480634744e-44:evalue_sum=3.4600091162e-44:gapopen_avg=0.25:gapopen_max=1.0:gapopen_min=0.0:gapopen_std=0.5:gapopen_sum=1.0:gtdb_class_counter=:gtdb_domain_counter=:gtdb_family_counter=:gtdb_genus_counter=:gtdb_order_counter=:gtdb_phylum_counter=:gtdb_species_counter=:heptad_counter=MCP-38H--6:lbd_counter=:length_avg=138.75:length_max=145.0:length_min=126.0:length_std=8.65544144839919:length_sum=555.0:mismatch_avg=44.75:mismatch_max=49.0:mismatch_min=40.0:mismatch_std=4.031128874149275:mismatch_sum=179.0:name=N730983:qcovhsp_avg=98.25:qcovhsp_max=99.2:qcovhsp_min=97.3:qcovhsp_std=0.8266397845091502:qcovhsp_sum=393.0:qend_avg=139.75:qend_max=146.0:qend_min=126.0:qend_std=9.322910847297997:qend_sum=559.0:qstart_avg=2.25:qstart_max=3.0:qstart_min=2.0:qstart_std=0.5:qstart_sum=9.0:ref_name_counter=RS_GCF_000429625.1_protein.faa_NZ_AUCF01000006.1_96@PF00015_full_PFAM.256.421--1||RS_GCF_000829825.1_protein.faa_NZ_JXSL01000030.1_124@PF00015_full_PFAM.461.662--1||RS_GCF_000982415.1_protein.faa_NZ_LANI01000057.1_1@PF00015_full_PFAM.214.372--1||RS_GCF_001295845.1_protein.faa_NZ_LJIC01000075.1_10@PF00015_full_PFAM.460.644--1:scovhsp_avg=79.17500000000001:scovhsp_max=89.2:scovhsp_min=68.5:scovhsp_std=10.890171409731503:scovhsp_sum=316.70000000000005:send_avg=157.75:send_max=160.0:send_min=154.0:send_std=2.8722813232690143:send_sum=631.0:sstart_avg=20.0:sstart_max=35.0:sstart_min=10.0:sstart_std=10.614455552060438:sstart_sum=80.0])0.944:0.149819[&&NHX:Sample_counter=rhiztom1--1||rhiztom2--1||rhiztom3--5:Type_counter=capture--7:besthit_avg=67.57499999999999:besthit_max=69.9:besthit_min=66.2:besthit_std=1.6398678808570741:besthit_sum=270.29999999999995:bitscore_avg=156.25:bitscore_max=163.0:bitscore_min=144.0:bitscore_std=8.421203397773187:bitscore_sum=625.0:capture_class_counter=c__Alphaproteobacteria--2||c__Gammaproteobacteria--4||c__Phycisphaerae--1:capture_domain_counter=d__Bacteria--7:capture_family_counter=f__Azospirillaceae--1||f__Burkholderiaceae--4||f__JAACEH01--1||f__Magnetospirillaceae--1:capture_genus_counter=g__BOG-933--1||g__Comamonas--4||g__JAAYDY01--1||g__Phaeospirillum--1:capture_order_counter=o__Azospirillales--1||o__Burkholderiales--4||o__FEN-1346--1||o__Rhodospirillales--1:capture_phylum_counter=p__Planctomycetota--1||p__Proteobacteria--6:capture_species_counter=s__BOG-933 sp003165295--1||s__Comamonas konjaci_A--4||s__JAAYDY01 sp016935955--1||s__Phaeospirillum sp016195125--1:evalue_avg=8.6500227905e-45:evalue_max=3.46e-44:evalue_min=8.62e-52:evalue_std=1.729998480634744e-44:evalue_sum=3.4600091162e-44:gapopen_avg=0.25:gapopen_max=1.0:gapopen_min=0.0:gapopen_std=0.5:gapopen_sum=1.0:gtdb_class_counter=:gtdb_domain_counter=:gtdb_family_counter=:gtdb_genus_counter=:gtdb_order_counter=:gtdb_phylum_counter=:gtdb_species_counter=:heptad_counter=MCP-38H--7:lbd_counter=:length_avg=138.75:length_max=145.0:length_min=126.0:length_std=8.65544144839919:length_sum=555.0:mismatch_avg=44.75:mismatch_max=49.0:mismatch_min=40.0:mismatch_std=4.031128874149275:mismatch_sum=179.0:name=N730984:qcovhsp_avg=98.25:qcovhsp_max=99.2:qcovhsp_min=97.3:qcovhsp_std=0.8266397845091502:qcovhsp_sum=393.0:qend_avg=139.75:qend_max=146.0:qend_min=126.0:qend_std=9.322910847297997:qend_sum=559.0:qstart_avg=2.25:qstart_max=3.0:qstart_min=2.0:qstart_std=0.5:qstart_sum=9.0:ref_name_counter=RS_GCF_000429625.1_protein.faa_NZ_AUCF01000006.1_96@PF00015_full_PFAM.256.421--1||RS_GCF_000829825.1_protein.faa_NZ_JXSL01000030.1_124@PF00015_full_PFAM.461.662--1||RS_GCF_000982415.1_protein.faa_NZ_LANI01000057.1_1@PF00015_full_PFAM.214.372--1||RS_GCF_001295845.1_protein.faa_NZ_LJIC01000075.1_10@PF00015_full_PFAM.460.644--1:scovhsp_avg=79.175:scovhsp_max=89.2:scovhsp_min=68.5:scovhsp_std=10.890171409731503:scovhsp_sum=316.7:send_avg=157.75:send_max=160.0:send_min=154.0:send_std=2.8722813232690143:send_sum=631.0:sstart_avg=20.0:sstart_max=35.0:sstart_min=10.0:sstart_std=10.614455552060438:sstart_sum=80.0])0.367:0.0246818[&&NHX:Sample_counter=rhizpot1--1||rhiztom1--1||rhiztom2--1||rhiztom3--5:Type_counter=GTDB--1||capture--8:besthit_avg=67.57499999999999:besthit_max=69.9:besthit_min=66.2:besthit_std=1.6398678808570741:besthit_sum=270.29999999999995:bitscore_avg=156.25:bitscore_max=163.0:bitscore_min=144.0:bitscore_std=8.421203397773187:bitscore_sum=625.0:capture_class_counter=c__Alphaproteobacteria--2||c__Gammaproteobacteria--5||c__Phycisphaerae--1:capture_domain_counter=d__Bacteria--8:capture_family_counter=f__Azospirillaceae--1||f__Burkholderiaceae--4||f__JAACEH01--1||f__Magnetospirillaceae--1||f__Pseudomonadaceae--1:capture_genus_counter=g__BOG-933--1||g__Comamonas--4||g__JAAYDY01--1||g__Phaeospirillum--1||g__Pseudomonas_E--1:capture_order_counter=o__Azospirillales--1||o__Burkholderiales--4||o__FEN-1346--1||o__Pseudomonadales--1||o__Rhodospirillales--1:capture_phylum_counter=p__Planctomycetota--1||p__Proteobacteria--7:capture_species_counter=s__BOG-933 sp003165295--1||s__Comamonas konjaci_A--4||s__JAAYDY01 sp016935955--1||s__Phaeospirillum sp016195125--1||s__Pseudomonas_E mediterranea--1:evalue_avg=8.6500227905e-45:evalue_max=3.46e-44:evalue_min=8.62e-52:evalue_std=1.729998480634744e-44:evalue_sum=3.4600091162e-44:gapopen_avg=0.25:gapopen_max=1.0:gapopen_min=0.0:gapopen_std=0.5:gapopen_sum=1.0:gtdb_class_counter=c__Alphaproteobacteria--1:gtdb_domain_counter=d__Bacteria--1:gtdb_family_counter=f__UBA1908--1:gtdb_genus_counter=g__JACESU01--1:gtdb_order_counter=o__Caedimonadales--1:gtdb_phylum_counter=p__Proteobacteria--1:gtdb_species_counter=s__JACESU01 sp013911655--1:heptad_counter=MCP-38H--9:lbd_counter=:lca_tree=s__JACESU01 sp013911655:length_avg=138.75:length_max=145.0:length_min=126.0:length_std=8.65544144839919:length_sum=555.0:mismatch_avg=44.75:mismatch_max=49.0:mismatch_min=40.0:mismatch_std=4.031128874149275:mismatch_sum=179.0:name=N730985:qcovhsp_avg=98.25:qcovhsp_max=99.2:qcovhsp_min=97.3:qcovhsp_std=0.8266397845091502:qcovhsp_sum=393.0:qend_avg=139.75:qend_max=146.0:qend_min=126.0:qend_std=9.322910847297997:qend_sum=559.0:qstart_avg=2.25:qstart_max=3.0:qstart_min=2.0:qstart_std=0.5:qstart_sum=9.0:ref_name_counter=RS_GCF_000429625.1_protein.faa_NZ_AUCF01000006.1_96@PF00015_full_PFAM.256.421--1||RS_GCF_000829825.1_protein.faa_NZ_JXSL01000030.1_124@PF00015_full_PFAM.461.662--1||RS_GCF_000982415.1_protein.faa_NZ_LANI01000057.1_1@PF00015_full_PFAM.214.372--1||RS_GCF_001295845.1_protein.faa_NZ_LJIC01000075.1_10@PF00015_full_PFAM.460.644--1:scovhsp_avg=79.175:scovhsp_max=89.2:scovhsp_min=68.5:scovhsp_std=10.890171409731503:scovhsp_sum=316.7:send_avg=157.75:send_max=160.0:send_min=154.0:send_std=2.8722813232690143:send_sum=631.0:sstart_avg=20.0:sstart_max=35.0:sstart_min=10.0:sstart_std=10.614455552060438:sstart_sum=80.0],(RS_GCF_008630155.1_protein.faa_NZ_VWPK01000040.1_36@PF00015_full_PFAM.475.637:0.332098,(6f559680-59f5-4e3f-9680-7b9b4c942538_2@MCPsignal.183.289:5e-09[&&NHX:Sample=rhiztom3:Type=capture:capture_class=c__Alphaproteobacteria:capture_domain=d__Bacteria:capture_family=f__Magnetospirillaceae:capture_genus=g__Magnetospirillum:capture_order=o__Rhodospirillales:capture_phylum=p__Proteobacteria:capture_species=s__Magnetospirillum aberrantis:heptad=MCP-38H],(d9f35963-4fce-40fc-b1bf-5c2827d8905f_3@MCPsignal.275.419:5e-09[&&NHX:Sample=rhiztom3:Type=capture:besthit=64.3:bitscore=145.0:capture_class=c__Alphaproteobacteria:capture_domain=d__Bacteria:capture_family=f__Kordiimonadaceae:capture_genus=g__Eilatimonas:capture_order=o__Sphingomonadales:capture_phylum=p__Proteobacteria:capture_species=s__Eilatimonas milleporae:evalue=1.34e-44:gapopen=0.0:heptad=MCP-38H:length=140.0:mismatch=50.0:qcovhsp=97.2:qend=143.0:qstart=4.0:ref_name=RS_GCF_000429625.1_protein.faa_NZ_AUCF01000004.1_111@PF00015_full_PFAM.488.664:scovhsp=79.5:send=152.0:sstart=13.0],42013a33-61ca-4e78-9762-8ad1b5de9634_3@MCPsignal.312.417:0.0616015[&&NHX:Sample=rhiztom3:Type=capture:besthit=62.7:bitscore=105.0:capture_class=c__Alphaproteobacteria:capture_domain=d__Bacteria:capture_family=f__Rhizobiaceae:capture_genus=g__FKL33:capture_order=o__Rhizobiales:capture_phylum=p__Proteobacteria:capture_species=s__FKL33 sp005222915:evalue=2.33e-29:gapopen=0.0:heptad=MCP-38H:length=102.0:mismatch=38.0:qcovhsp=97.1:qend=104.0:qstart=3.0:ref_name=RS_GCF_000429625.1_protein.faa_NZ_AUCF01000004.1_111@PF00015_full_PFAM.488.664:scovhsp=58.0:send=152.0:sstart=51.0])0.929:0.0192659[&&NHX:Sample_counter=rhiztom3--2:Type_counter=capture--2:besthit_avg=63.5:besthit_max=64.3:besthit_min=62.7:besthit_std=1.131370849898472:besthit_sum=127.0:bitscore_avg=125.0:bitscore_max=145.0:bitscore_min=105.0:bitscore_std=28.284271247461902:bitscore_sum=250.0:capture_class_counter=c__Alphaproteobacteria--2:capture_domain_counter=d__Bacteria--2:capture_family_counter=f__Kordiimonadaceae--1||f__Rhizobiaceae--1:capture_genus_counter=g__Eilatimonas--1||g__FKL33--1:capture_order_counter=o__Rhizobiales--1||o__Sphingomonadales--1:capture_phylum_counter=p__Proteobacteria--2:capture_species_counter=s__Eilatimonas milleporae--1||s__FKL33 sp005222915--1:evalue_avg=1.1650000000000007e-29:evalue_max=2.33e-29:evalue_min=1.34e-44:evalue_std=1.6475588001646548e-29:evalue_sum=2.3300000000000013e-29:gapopen_avg=0.0:gapopen_max=0.0:gapopen_min=0.0:gapopen_std=0.0:gapopen_sum=0.0:gtdb_class_counter=:gtdb_domain_counter=:gtdb_family_counter=:gtdb_genus_counter=:gtdb_order_counter=:gtdb_phylum_counter=:gtdb_species_counter=:heptad_counter=MCP-38H--2:lbd_counter=:length_avg=121.0:length_max=140.0:length_min=102.0:length_std=26.870057685088806:length_sum=242.0:mismatch_avg=44.0:mismatch_max=50.0:mismatch_min=38.0:mismatch_std=8.48528137423857:mismatch_sum=88.0:name=N730990:qcovhsp_avg=97.15:qcovhsp_max=97.2:qcovhsp_min=97.1:qcovhsp_std=0.07071067811866079:qcovhsp_sum=194.3:qend_avg=123.5:qend_max=143.0:qend_min=104.0:qend_std=27.577164466275352:qend_sum=247.0:qstart_avg=3.5:qstart_max=4.0:qstart_min=3.0:qstart_std=0.7071067811865476:qstart_sum=7.0:ref_name_counter=RS_GCF_000429625.1_protein.faa_NZ_AUCF01000004.1_111@PF00015_full_PFAM.488.664--2:scovhsp_avg=68.75:scovhsp_max=79.5:scovhsp_min=58.0:scovhsp_std=15.202795795510772:scovhsp_sum=137.5:send_avg=152.0:send_max=152.0:send_min=152.0:send_std=0.0:send_sum=304.0:sstart_avg=32.0:sstart_max=51.0:sstart_min=13.0:sstart_std=26.870057685088806:sstart_sum=64.0])1:0.345342[&&NHX:Sample_counter=rhiztom3--3:Type_counter=capture--3:besthit_avg=63.5:besthit_max=64.3:besthit_min=62.7:besthit_std=1.131370849898472:besthit_sum=127.0:bitscore_avg=125.0:bitscore_max=145.0:bitscore_min=105.0:bitscore_std=28.284271247461902:bitscore_sum=250.0:capture_class_counter=c__Alphaproteobacteria--3:capture_domain_counter=d__Bacteria--3:capture_family_counter=f__Kordiimonadaceae--1||f__Magnetospirillaceae--1||f__Rhizobiaceae--1:capture_genus_counter=g__Eilatimonas--1||g__FKL33--1||g__Magnetospirillum--1:capture_order_counter=o__Rhizobiales--1||o__Rhodospirillales--1||o__Sphingomonadales--1:capture_phylum_counter=p__Proteobacteria--3:capture_species_counter=s__Eilatimonas milleporae--1||s__FKL33 sp005222915--1||s__Magnetospirillum aberrantis--1:evalue_avg=1.1650000000000007e-29:evalue_max=2.33e-29:evalue_min=1.34e-44:evalue_std=1.6475588001646548e-29:evalue_sum=2.3300000000000013e-29:gapopen_avg=0.0:gapopen_max=0.0:gapopen_min=0.0:gapopen_std=0.0:gapopen_sum=0.0:gtdb_class_counter=:gtdb_domain_counter=:gtdb_family_counter=:gtdb_genus_counter=:gtdb_order_counter=:gtdb_phylum_counter=:gtdb_species_counter=:heptad_counter=MCP-38H--3:lbd_counter=:length_avg=121.0:length_max=140.0:length_min=102.0:length_std=26.870057685088806:length_sum=242.0:mismatch_avg=44.0:mismatch_max=50.0:mismatch_min=38.0:mismatch_std=8.48528137423857:mismatch_sum=88.0:name=N730991:qcovhsp_avg=97.15:qcovhsp_max=97.2:qcovhsp_min=97.1:qcovhsp_std=0.07071067811866079:qcovhsp_sum=194.3:qend_avg=123.5:qend_max=143.0:qend_min=104.0:qend_std=27.577164466275352:qend_sum=247.0:qstart_avg=3.5:qstart_max=4.0:qstart_min=3.0:qstart_std=0.7071067811865476:qstart_sum=7.0:ref_name_counter=RS_GCF_000429625.1_protein.faa_NZ_AUCF01000004.1_111@PF00015_full_PFAM.488.664--2:scovhsp_avg=68.75:scovhsp_max=79.5:scovhsp_min=58.0:scovhsp_std=15.202795795510772:scovhsp_sum=137.5:send_avg=152.0:send_max=152.0:send_min=152.0:send_std=0.0:send_sum=304.0:sstart_avg=32.0:sstart_max=51.0:sstart_min=13.0:sstart_std=26.870057685088806:sstart_sum=64.0])0.725:0.0709589[&&NHX:Sample_counter=rhiztom3--3:Type_counter=capture--3:besthit_avg=63.5:besthit_max=64.3:besthit_min=62.7:besthit_std=1.131370849898472:besthit_sum=127.0:bitscore_avg=125.0:bitscore_max=145.0:bitscore_min=105.0:bitscore_std=28.284271247461902:bitscore_sum=250.0:capture_class_counter=c__Alphaproteobacteria--3:capture_domain_counter=d__Bacteria--3:capture_family_counter=f__Kordiimonadaceae--1||f__Magnetospirillaceae--1||f__Rhizobiaceae--1:capture_genus_counter=g__Eilatimonas--1||g__FKL33--1||g__Magnetospirillum--1:capture_order_counter=o__Rhizobiales--1||o__Rhodospirillales--1||o__Sphingomonadales--1:capture_phylum_counter=p__Proteobacteria--3:capture_species_counter=s__Eilatimonas milleporae--1||s__FKL33 sp005222915--1||s__Magnetospirillum aberrantis--1:evalue_avg=1.1650000000000007e-29:evalue_max=2.33e-29:evalue_min=1.34e-44:evalue_std=1.6475588001646548e-29:evalue_sum=2.3300000000000013e-29:gapopen_avg=0.0:gapopen_max=0.0:gapopen_min=0.0:gapopen_std=0.0:gapopen_sum=0.0:gtdb_class_counter=:gtdb_domain_counter=:gtdb_family_counter=:gtdb_genus_counter=:gtdb_order_counter=:gtdb_phylum_counter=:gtdb_species_counter=:heptad_counter=MCP-38H--3:lbd_counter=:length_avg=121.0:length_max=140.0:length_min=102.0:length_std=26.870057685088806:length_sum=242.0:mismatch_avg=44.0:mismatch_max=50.0:mismatch_min=38.0:mismatch_std=8.48528137423857:mismatch_sum=88.0:name=N730992:qcovhsp_avg=97.15:qcovhsp_max=97.2:qcovhsp_min=97.1:qcovhsp_std=0.07071067811866079:qcovhsp_sum=194.3:qend_avg=123.5:qend_max=143.0:qend_min=104.0:qend_std=27.577164466275352:qend_sum=247.0:qstart_avg=3.5:qstart_max=4.0:qstart_min=3.0:qstart_std=0.7071067811865476:qstart_sum=7.0:ref_name_counter=RS_GCF_000429625.1_protein.faa_NZ_AUCF01000004.1_111@PF00015_full_PFAM.488.664--2:scovhsp_avg=68.75:scovhsp_max=79.5:scovhsp_min=58.0:scovhsp_std=15.202795795510772:scovhsp_sum=137.5:send_avg=152.0:send_max=152.0:send_min=152.0:send_std=0.0:send_sum=304.0:sstart_avg=32.0:sstart_max=51.0:sstart_min=13.0:sstart_std=26.870057685088806:sstart_sum=64.0])0.937:0.0792988[&&NHX:Sample_counter=rhizpot1--1||rhiztom1--1||rhiztom2--1||rhiztom3--8:Type_counter=GTDB--1||capture--11:besthit_avg=66.21666666666665:besthit_max=69.9:besthit_min=62.7:besthit_std=2.5095152254303366:besthit_sum=397.29999999999995:bitscore_avg=145.83333333333334:bitscore_max=163.0:bitscore_min=105.0:bitscore_std=21.516660211721213:bitscore_sum=875.0:capture_class_counter=c__Alphaproteobacteria--5||c__Gammaproteobacteria--5||c__Phycisphaerae--1:capture_domain_counter=d__Bacteria--11:capture_family_counter=f__Azospirillaceae--1||f__Burkholderiaceae--4||f__JAACEH01--1||f__Kordiimonadaceae--1||f__Magnetospirillaceae--2||f__Pseudomonadaceae--1||f__Rhizobiaceae--1:capture_genus_counter=g__BOG-933--1||g__Comamonas--4||g__Eilatimonas--1||g__FKL33--1||g__JAAYDY01--1||g__Magnetospirillum--1||g__Phaeospirillum--1||g__Pseudomonas_E--1:capture_order_counter=o__Azospirillales--1||o__Burkholderiales--4||o__FEN-1346--1||o__Pseudomonadales--1||o__Rhizobiales--1||o__Rhodospirillales--2||o__Sphingomonadales--1:capture_phylum_counter=p__Planctomycetota--1||p__Proteobacteria--10:capture_species_counter=s__BOG-933 sp003165295--1||s__Comamonas konjaci_A--4||s__Eilatimonas milleporae--1||s__FKL33 sp005222915--1||s__JAAYDY01 sp016935955--1||s__Magnetospirillum aberrantis--1||s__Phaeospirillum sp016195125--1||s__Pseudomonas_E mediterranea--1:evalue_avg=3.883333333333341e-30:evalue_max=2.33e-29:evalue_min=8.62e-52:evalue_std=9.512185167808004e-30:evalue_sum=2.3300000000000047e-29:gapopen_avg=0.16666666666666666:gapopen_max=1.0:gapopen_min=0.0:gapopen_std=0.408248290463863:gapopen_sum=1.0:gtdb_class_counter=c__Alphaproteobacteria--1:gtdb_domain_counter=d__Bacteria--1:gtdb_family_counter=f__UBA1908--1:gtdb_genus_counter=g__JACESU01--1:gtdb_order_counter=o__Caedimonadales--1:gtdb_phylum_counter=p__Proteobacteria--1:gtdb_species_counter=s__JACESU01 sp013911655--1:heptad_counter=MCP-38H--12:lbd_counter=:lca_tree=s__JACESU01 sp013911655:length_avg=132.83333333333334:length_max=145.0:length_min=102.0:length_std=16.533803756748373:length_sum=797.0:mismatch_avg=44.5:mismatch_max=50.0:mismatch_min=38.0:mismatch_std=4.929503017546495:mismatch_sum=267.0:name=N730993:qcovhsp_avg=97.88333333333334:qcovhsp_max=99.2:qcovhsp_min=97.1:qcovhsp_std=0.8565434412022943:qcovhsp_sum=587.3000000000001:qend_avg=134.33333333333334:qend_max=146.0:qend_min=104.0:qend_std=16.57307052620807:qend_sum=806.0:qstart_avg=2.6666666666666665:qstart_max=4.0:qstart_min=2.0:qstart_std=0.816496580927726:qstart_sum=16.0:ref_name_counter=RS_GCF_000429625.1_protein.faa_NZ_AUCF01000004.1_111@PF00015_full_PFAM.488.664--2||RS_GCF_000429625.1_protein.faa_NZ_AUCF01000006.1_96@PF00015_full_PFAM.256.421--1||RS_GCF_000829825.1_protein.faa_NZ_JXSL01000030.1_124@PF00015_full_PFAM.461.662--1||RS_GCF_000982415.1_protein.faa_NZ_LANI01000057.1_1@PF00015_full_PFAM.214.372--1||RS_GCF_001295845.1_protein.faa_NZ_LJIC01000075.1_10@PF00015_full_PFAM.460.644--1:scovhsp_avg=75.7:scovhsp_max=89.2:scovhsp_min=58.0:scovhsp_std=12.098099024226906:scovhsp_sum=454.20000000000005:send_avg=155.83333333333334:send_max=160.0:send_min=152.0:send_std=3.7103458958251676:send_sum=935.0:sstart_avg=24.0:sstart_max=51.0:sstart_min=10.0:sstart_std=15.824032355881986:sstart_sum=144.0],(((RS_GCF_900187365.1_protein.faa_NZ_FYDG01000001.1_836@PF00015_full_PFAM.369.551:0.110799[&&NHX:Type=GTDB:gtdb_class=c__Alphaproteobacteria:gtdb_domain=d__Bacteria:gtdb_family=f__Beijerinckiaceae:gtdb_genus=g__Rhodoblastus:gtdb_order=o__Rhizobiales:gtdb_phylum=p__Proteobacteria:gtdb_species=s__Rhodoblastus acidophilus:heptad=MCP-38H:species=d__Bacteria_p__Proteobacteria_c__Alphaproteobacteria_o__Rhizobiales_f__Beijerinckiaceae_g__Rhodoblastus_s__Rhodoblastus acidophilus],RS_GCF_002937075.1_protein.faa_NZ_NHSJ01000082.1_64@PF00015_full_PFAM.299.550:0.232036[&&NHX:Type=GTDB:gtdb_class=c__Alphaproteobacteria:gtdb_domain=d__Bacteria:gtdb_family=f__Beijerinckiaceae:gtdb_genus=g__Rhodoblastus:gtdb_order=o__Rhizobiales:gtdb_phylum=p__Proteobacteria:gtdb_species=s__Rhodoblastus sphagnicola:heptad=MCP-38H:species=d__Bacteria_p__Proteobacteria_c__Alphaproteobacteria_o__Rhizobiales_f__Beijerinckiaceae_g__Rhodoblastus_s__Rhodoblastus sphagnicola])0.997:0.417711[&&NHX:Sample_counter=:Type_counter=GTDB--2:capture_class_counter=:capture_domain_counter=:capture_family_counter=:capture_genus_counter=:capture_order_counter=:capture_phylum_counter=:capture_species_counter=:evoltype=D:gtdb_class_counter=c__Alphaproteobacteria--2:gtdb_domain_counter=d__Bacteria--2:gtdb_family_counter=f__Beijerinckiaceae--2:gtdb_genus_counter=g__Rhodoblastus--2:gtdb_order_counter=o__Rhizobiales--2:gtdb_phylum_counter=p__Proteobacteria--2:gtdb_species_counter=s__Rhodoblastus acidophilus--1||s__Rhodoblastus sphagnicola--1:heptad_counter=MCP-38H--2:lbd_counter=:lca=d__Bacteria:lca_tree=g__Rhodoblastus:name=N730996:ref_name_counter=],GB_GCA_011390475.1_protein.faa_JAABSG010000187.1_3@PF00015_full_PFAM.493.658:0.540286[&&NHX:Type=GTDB:gtdb_class=c__Alphaproteobacteria:gtdb_domain=d__Bacteria:gtdb_family=f__Geminicoccaceae:gtdb_genus=g__SLRI01:gtdb_order=o__Geminicoccales:gtdb_phylum=p__Proteobacteria:gtdb_species=s__SLRI01 sp011390475:heptad=MCP-38H:species=d__Bacteria_p__Proteobacteria_c__Alphaproteobacteria_o__Geminicoccales_f__Geminicoccaceae_g__SLRI01_s__SLRI01 sp011390475])0.804:0.100239[&&NHX:Sample_counter=:Type_counter=GTDB--3:capture_class_counter=:capture_domain_counter=:capture_family_counter=:capture_genus_counter=:capture_order_counter=:capture_phylum_counter=:capture_species_counter=:evoltype=D:gtdb_class_counter=c__Alphaproteobacteria--3:gtdb_domain_counter=d__Bacteria--3:gtdb_family_counter=f__Beijerinckiaceae--2||f__Geminicoccaceae--1:gtdb_genus_counter=g__Rhodoblastus--2||g__SLRI01--1:gtdb_order_counter=o__Geminicoccales--1||o__Rhizobiales--2:gtdb_phylum_counter=p__Proteobacteria--3:gtdb_species_counter=s__Rhodoblastus acidophilus--1||s__Rhodoblastus sphagnicola--1||s__SLRI01 sp011390475--1:heptad_counter=MCP-38H--3:lbd_counter=:lca=d__Bacteria:lca_tree=c__Alphaproteobacteria:name=N730998:ref_name_counter=],(((RS_GCF_002937075.1_protein.faa_NZ_NHSJ01000134.1_174@PF00015_full_PFAM.298.464:0.074724[&&NHX:Type=GTDB:gtdb_class=c__Alphaproteobacteria:gtdb_domain=d__Bacteria:gtdb_family=f__Beijerinckiaceae:gtdb_genus=g__Rhodoblastus:gtdb_order=o__Rhizobiales:gtdb_phylum=p__Proteobacteria:gtdb_species=s__Rhodoblastus sphagnicola:heptad=MCP-38H:species=d__Bacteria_p__Proteobacteria_c__Alphaproteobacteria_o__Rhizobiales_f__Beijerinckiaceae_g__Rhodoblastus_s__Rhodoblastus sphagnicola],RS_GCF_014197695.1_protein.faa_NZ_JACIGB010000038.1_8@PF00015_full_PFAM.301.461:5e-09[&&NHX:Type=GTDB:gtdb_class=c__Alphaproteobacteria:gtdb_domain=d__Bacteria:gtdb_family=f__Beijerinckiaceae:gtdb_genus=g__Rhodoblastus:gtdb_order=o__Rhizobiales:gtdb_phylum=p__Proteobacteria:gtdb_species=s__Rhodoblastus acidophilus_B:heptad=MCP-38H:species=d__Bacteria_p__Proteobacteria_c__Alphaproteobacteria_o__Rhizobiales_f__Beijerinckiaceae_g__Rhodoblastus_s__Rhodoblastus acidophilus_B])0.855:0.18138[&&NHX:Sample_counter=:Type_counter=GTDB--2:capture_class_counter=:capture_domain_counter=:capture_family_counter=:capture_genus_counter=:capture_order_counter=:capture_phylum_counter=:capture_species_counter=:evoltype=D:gtdb_class_counter=c__Alphaproteobacteria--2:gtdb_domain_counter=d__Bacteria--2:gtdb_family_counter=f__Beijerinckiaceae--2:gtdb_genus_counter=g__Rhodoblastus--2:gtdb_order_counter=o__Rhizobiales--2:gtdb_phylum_counter=p__Proteobacteria--2:gtdb_species_counter=s__Rhodoblastus acidophilus_B--1||s__Rhodoblastus sphagnicola--1:heptad_counter=MCP-38H--2:lbd_counter=:lca=d__Bacteria:lca_tree=g__Rhodoblastus:name=N731001:ref_name_counter=],(9d62d6d6-8b67-448b-9bab-5f1c5c3f0211_6@MCPsignal.378.472:0.0765169[&&NHX:Sample=rhiztom1:Type=capture:capture_class=c__Desulfobacteria:capture_domain=d__Bacteria:capture_family=f__Desulfobacteraceae:capture_genus=g__NBML01:capture_order=o__Desulfobacterales:capture_phylum=p__Desulfobacterota:capture_species=s__NBML01 sp016743945:heptad=MCP-38H],aa894768-ca22-4352-adaf-1cd5fe788908_4@MCPsignal.33.128:0.0900131[&&NHX:Sample=rhiztom3:Type=capture:capture_class=c__Actinomycetia:capture_domain=d__Bacteria:capture_family=f__Cellulomonadaceae:capture_genus=g__Cellulomonas:capture_order=o__Actinomycetales:capture_phylum=p__Actinobacteriota:capture_species=s__Cellulomonas persica:heptad=MCP-38H])0.989:0.359047[&&NHX:Sample_counter=rhiztom1--1||rhiztom3--1:Type_counter=capture--2:capture_class_counter=c__Actinomycetia--1||c__Desulfobacteria--1:capture_domain_counter=d__Bacteria--2:capture_family_counter=f__Cellulomonadaceae--1||f__Desulfobacteraceae--1:capture_genus_counter=g__Cellulomonas--1||g__NBML01--1:capture_order_counter=o__Actinomycetales--1||o__Desulfobacterales--1:capture_phylum_counter=p__Actinobacteriota--1||p__Desulfobacterota--1:capture_species_counter=s__Cellulomonas persica--1||s__NBML01 sp016743945--1:gtdb_class_counter=:gtdb_domain_counter=:gtdb_family_counter=:gtdb_genus_counter=:gtdb_order_counter=:gtdb_phylum_counter=:gtdb_species_counter=:heptad_counter=MCP-38H--2:lbd_counter=:name=N731004:ref_name_counter=])0.973:0.371433[&&NHX:Sample_counter=rhiztom1--1||rhiztom3--1:Type_counter=GTDB--2||capture--2:capture_class_counter=c__Actinomycetia--1||c__Desulfobacteria--1:capture_domain_counter=d__Bacteria--2:capture_family_counter=f__Cellulomonadaceae--1||f__Desulfobacteraceae--1:capture_genus_counter=g__Cellulomonas--1||g__NBML01--1:capture_order_counter=o__Actinomycetales--1||o__Desulfobacterales--1:capture_phylum_counter=p__Actinobacteriota--1||p__Desulfobacterota--1:capture_species_counter=s__Cellulomonas persica--1||s__NBML01 sp016743945--1:gtdb_class_counter=c__Alphaproteobacteria--2:gtdb_domain_counter=d__Bacteria--2:gtdb_family_counter=f__Beijerinckiaceae--2:gtdb_genus_counter=g__Rhodoblastus--2:gtdb_order_counter=o__Rhizobiales--2:gtdb_phylum_counter=p__Proteobacteria--2:gtdb_species_counter=s__Rhodoblastus acidophilus_B--1||s__Rhodoblastus sphagnicola--1:heptad_counter=MCP-38H--4:lbd_counter=:lca_tree=g__Rhodoblastus:name=N731005:ref_name_counter=],401d067d-7824-4d15-b615-edcf62f126d3_5@MCPsignal.5.59:0.214167[&&NHX:Sample=rhiztom2:Type=capture:capture_class=c__Gammaproteobacteria:capture_domain=d__Bacteria:capture_family=f__Burkholderiaceae:capture_genus=g__Azohydromonas:capture_order=o__Burkholderiales:capture_phylum=p__Proteobacteria:capture_species=s__Azohydromonas aeria:heptad=MCP-38H])0.625:0.0418346[&&NHX:Sample_counter=rhiztom1--1||rhiztom2--1||rhiztom3--1:Type_counter=GTDB--2||capture--3:capture_class_counter=c__Actinomycetia--1||c__Desulfobacteria--1||c__Gammaproteobacteria--1:capture_domain_counter=d__Bacteria--3:capture_family_counter=f__Burkholderiaceae--1||f__Cellulomonadaceae--1||f__Desulfobacteraceae--1:capture_genus_counter=g__Azohydromonas--1||g__Cellulomonas--1||g__NBML01--1:capture_order_counter=o__Actinomycetales--1||o__Burkholderiales--1||o__Desulfobacterales--1:capture_phylum_counter=p__Actinobacteriota--1||p__Desulfobacterota--1||p__Proteobacteria--1:capture_species_counter=s__Azohydromonas aeria--1||s__Cellulomonas persica--1||s__NBML01 sp016743945--1:gtdb_class_counter=c__Alphaproteobacteria--2:gtdb_domain_counter=d__Bacteria--2:gtdb_family_counter=f__Beijerinckiaceae--2:gtdb_genus_counter=g__Rhodoblastus--2:gtdb_order_counter=o__Rhizobiales--2:gtdb_phylum_counter=p__Proteobacteria--2:gtdb_species_counter=s__Rhodoblastus acidophilus_B--1||s__Rhodoblastus sphagnicola--1:heptad_counter=MCP-38H--5:lbd_counter=:lca_tree=g__Rhodoblastus:name=N731007:ref_name_counter=])0.755:0.0686521[&&NHX:Sample_counter=rhiztom1--1||rhiztom2--1||rhiztom3--1:Type_counter=GTDB--5||capture--3:capture_class_counter=c__Actinomycetia--1||c__Desulfobacteria--1||c__Gammaproteobacteria--1:capture_domain_counter=d__Bacteria--3:capture_family_counter=f__Burkholderiaceae--1||f__Cellulomonadaceae--1||f__Desulfobacteraceae--1:capture_genus_counter=g__Azohydromonas--1||g__Cellulomonas--1||g__NBML01--1:capture_order_counter=o__Actinomycetales--1||o__Burkholderiales--1||o__Desulfobacterales--1:capture_phylum_counter=p__Actinobacteriota--1||p__Desulfobacterota--1||p__Proteobacteria--1:capture_species_counter=s__Azohydromonas aeria--1||s__Cellulomonas persica--1||s__NBML01 sp016743945--1:gtdb_class_counter=c__Alphaproteobacteria--5:gtdb_domain_counter=d__Bacteria--5:gtdb_family_counter=f__Beijerinckiaceae--4||f__Geminicoccaceae--1:gtdb_genus_counter=g__Rhodoblastus--4||g__SLRI01--1:gtdb_order_counter=o__Geminicoccales--1||o__Rhizobiales--4:gtdb_phylum_counter=p__Proteobacteria--5:gtdb_species_counter=s__Rhodoblastus acidophilus--1||s__Rhodoblastus acidophilus_B--1||s__Rhodoblastus sphagnicola--2||s__SLRI01 sp011390475--1:heptad_counter=MCP-38H--8:lbd_counter=:lca_tree=c__Alphaproteobacteria:name=N731008:ref_name_counter=])0.938:0.10424[&&NHX:Sample_counter=rhizpot1--1||rhiztom1--2||rhiztom2--2||rhiztom3--9:Type_counter=GTDB--6||capture--14:besthit_avg=66.21666666666665:besthit_max=69.9:besthit_min=62.7:besthit_std=2.5095152254303366:besthit_sum=397.29999999999995:bitscore_avg=145.83333333333334:bitscore_max=163.0:bitscore_min=105.0:bitscore_std=21.516660211721213:bitscore_sum=875.0:capture_class_counter=c__Actinomycetia--1||c__Alphaproteobacteria--5||c__Desulfobacteria--1||c__Gammaproteobacteria--6||c__Phycisphaerae--1:capture_domain_counter=d__Bacteria--14:capture_family_counter=f__Azospirillaceae--1||f__Burkholderiaceae--5||f__Cellulomonadaceae--1||f__Desulfobacteraceae--1||f__JAACEH01--1||f__Kordiimonadaceae--1||f__Magnetospirillaceae--2||f__Pseudomonadaceae--1||f__Rhizobiaceae--1:capture_genus_counter=g__Azohydromonas--1||g__BOG-933--1||g__Cellulomonas--1||g__Comamonas--4||g__Eilatimonas--1||g__FKL33--1||g__JAAYDY01--1||g__Magnetospirillum--1||g__NBML01--1||g__Phaeospirillum--1||g__Pseudomonas_E--1:capture_order_counter=o__Actinomycetales--1||o__Azospirillales--1||o__Burkholderiales--5||o__Desulfobacterales--1||o__FEN-1346--1||o__Pseudomonadales--1||o__Rhizobiales--1||o__Rhodospirillales--2||o__Sphingomonadales--1:capture_phylum_counter=p__Actinobacteriota--1||p__Desulfobacterota--1||p__Planctomycetota--1||p__Proteobacteria--11:capture_species_counter=s__Azohydromonas aeria--1||s__BOG-933 sp003165295--1||s__Cellulomonas persica--1||s__Comamonas konjaci_A--4||s__Eilatimonas milleporae--1||s__FKL33 sp005222915--1||s__JAAYDY01 sp016935955--1||s__Magnetospirillum aberrantis--1||s__NBML01 sp016743945--1||s__Phaeospirillum sp016195125--1||s__Pseudomonas_E mediterranea--1:evalue_avg=3.883333333333341e-30:evalue_max=2.33e-29:evalue_min=8.62e-52:evalue_std=9.512185167808004e-30:evalue_sum=2.3300000000000047e-29:gapopen_avg=0.16666666666666666:gapopen_max=1.0:gapopen_min=0.0:gapopen_std=0.408248290463863:gapopen_sum=1.0:gtdb_class_counter=c__Alphaproteobacteria--6:gtdb_domain_counter=d__Bacteria--6:gtdb_family_counter=f__Beijerinckiaceae--4||f__Geminicoccaceae--1||f__UBA1908--1:gtdb_genus_counter=g__JACESU01--1||g__Rhodoblastus--4||g__SLRI01--1:gtdb_order_counter=o__Caedimonadales--1||o__Geminicoccales--1||o__Rhizobiales--4:gtdb_phylum_counter=p__Proteobacteria--6:gtdb_species_counter=s__JACESU01 sp013911655--1||s__Rhodoblastus acidophilus--1||s__Rhodoblastus acidophilus_B--1||s__Rhodoblastus sphagnicola--2||s__SLRI01 sp011390475--1:heptad_counter=MCP-38H--20:lbd_counter=:lca_tree=c__Alphaproteobacteria:length_avg=132.83333333333334:length_max=145.0:length_min=102.0:length_std=16.533803756748373:length_sum=797.0:mismatch_avg=44.5:mismatch_max=50.0:mismatch_min=38.0:mismatch_std=4.929503017546495:mismatch_sum=267.0:name=N731009:qcovhsp_avg=97.88333333333333:qcovhsp_max=99.2:qcovhsp_min=97.1:qcovhsp_std=0.8565434412022943:qcovhsp_sum=587.3:qend_avg=134.33333333333334:qend_max=146.0:qend_min=104.0:qend_std=16.57307052620807:qend_sum=806.0:qstart_avg=2.6666666666666665:qstart_max=4.0:qstart_min=2.0:qstart_std=0.816496580927726:qstart_sum=16.0:ref_name_counter=RS_GCF_000429625.1_protein.faa_NZ_AUCF01000004.1_111@PF00015_full_PFAM.488.664--2||RS_GCF_000429625.1_protein.faa_NZ_AUCF01000006.1_96@PF00015_full_PFAM.256.421--1||RS_GCF_000829825.1_protein.faa_NZ_JXSL01000030.1_124@PF00015_full_PFAM.461.662--1||RS_GCF_000982415.1_protein.faa_NZ_LANI01000057.1_1@PF00015_full_PFAM.214.372--1||RS_GCF_001295845.1_protein.faa_NZ_LJIC01000075.1_10@PF00015_full_PFAM.460.644--1:scovhsp_avg=75.69999999999999:scovhsp_max=89.2:scovhsp_min=58.0:scovhsp_std=12.09809902422691:scovhsp_sum=454.19999999999993:send_avg=155.83333333333334:send_max=160.0:send_min=152.0:send_std=3.7103458958251676:send_sum=935.0:sstart_avg=24.0:sstart_max=51.0:sstart_min=10.0:sstart_std=15.824032355881986:sstart_sum=144.0],((((f90e50b1-f744-46fa-a903-1370c13173e6_1@MCPsignal.217.283:0.03157[&&NHX:Sample=rhizpot1:Type=capture:capture_class=c__Alphaproteobacteria:capture_domain=d__Bacteria:capture_family=f__Xanthobacteraceae:capture_genus=g__Pseudolabrys:capture_order=o__Rhizobiales:capture_phylum=p__Proteobacteria:capture_species=s__Pseudolabrys sp003133345:heptad=MCP-38H],(((bad13632-3e29-4298-b24b-c1c4f4dd760f_2@MCPsignal.21.91:5e-09[&&NHX:Sample=rhizpot3:Type=capture:capture_class=c__Acidobacteriae:capture_domain=d__Bacteria:capture_family=f__Bryobacteraceae:capture_genus=g__DTPO01:capture_order=o__Bryobacterales:capture_phylum=p__Acidobacteriota:capture_species=s__DTPO01 sp011357885:heptad=MCP-38H],94dd9076-4c5f-4832-9485-7fe19cd96797_5@MCPsignal.411.494:0.103914[&&NHX:Sample=rhizpot3:Type=capture:capture_class=c__Vicinamibacteria:capture_domain=d__Bacteria:capture_family=f__UBA2999:capture_genus=g__WHSN01:capture_order=o__Vicinamibacterales:capture_phylum=p__Acidobacteriota:capture_species=s__WHSN01 sp902826465:heptad=MCP-38H])0.396:0.0261045[&&NHX:Sample_counter=rhizpot3--2:Type_counter=capture--2:capture_class_counter=c__Acidobacteriae--1||c__Vicinamibacteria--1:capture_domain_counter=d__Bacteria--2:capture_family_counter=f__Bryobacteraceae--1||f__UBA2999--1:capture_genus_counter=g__DTPO01--1||g__WHSN01--1:capture_order_counter=o__Bryobacterales--1||o__Vicinamibacterales--1:capture_phylum_counter=p__Acidobacteriota--2:capture_species_counter=s__DTPO01 sp011357885--1||s__WHSN01 sp902826465--1:gtdb_class_counter=:gtdb_domain_counter=:gtdb_family_counter=:gtdb_genus_counter=:gtdb_order_counter=:gtdb_phylum_counter=:gtdb_species_counter=:heptad_counter=MCP-38H--2:lbd_counter=:name=N731013:ref_name_counter=],b314163c-2951-4dbd-bfe0-e8873b1142b3_2@MCPsignal.223.297:5e-09[&&NHX:Sample=rhizpot1:Type=capture:besthit=95.8:bitscore=113.0:capture_class=c__Alphaproteobacteria:capture_domain=d__Bacteria:capture_family=f__Casp-alpha2:capture_genus=g__UBA1479:capture_order=o__Rhodospirillales:capture_phylum=p__Proteobacteria:capture_species=s__UBA1479 sp002325375:evalue=1.21e-33:gapopen=0.0:heptad=MCP-38H:length=71.0:mismatch=3.0:qcovhsp=95.9:qend=74.0:qstart=4.0:ref_name=RS_GCF_018131075.1_protein.faa_NZ_JAFCLS010000014.1_156@PF00015_full_PFAM.366.507:scovhsp=50.4:send=102.0:sstart=32.0])0.992:0.134276[&&NHX:Sample_counter=rhizpot1--1||rhizpot3--2:Type_counter=capture--3:besthit_avg=95.8:besthit_max=95.8:besthit_min=95.8:besthit_std=0:besthit_sum=95.8:bitscore_avg=113.0:bitscore_max=113.0:bitscore_min=113.0:bitscore_std=0:bitscore_sum=113.0:capture_class_counter=c__Acidobacteriae--1||c__Alphaproteobacteria--1||c__Vicinamibacteria--1:capture_domain_counter=d__Bacteria--3:capture_family_counter=f__Bryobacteraceae--1||f__Casp-alpha2--1||f__UBA2999--1:capture_genus_counter=g__DTPO01--1||g__UBA1479--1||g__WHSN01--1:capture_order_counter=o__Bryobacterales--1||o__Rhodospirillales--1||o__Vicinamibacterales--1:capture_phylum_counter=p__Acidobacteriota--2||p__Proteobacteria--1:capture_species_counter=s__DTPO01 sp011357885--1||s__UBA1479 sp002325375--1||s__WHSN01 sp902826465--1:evalue_avg=1.21e-33:evalue_max=1.21e-33:evalue_min=1.21e-33:evalue_std=0:evalue_sum=1.21e-33:gapopen_avg=0.0:gapopen_max=0.0:gapopen_min=0.0:gapopen_std=0:gapopen_sum=0.0:gtdb_class_counter=:gtdb_domain_counter=:gtdb_family_counter=:gtdb_genus_counter=:gtdb_order_counter=:gtdb_phylum_counter=:gtdb_species_counter=:heptad_counter=MCP-38H--3:lbd_counter=:length_avg=71.0:length_max=71.0:length_min=71.0:length_std=0:length_sum=71.0:mismatch_avg=3.0:mismatch_max=3.0:mismatch_min=3.0:mismatch_std=0:mismatch_sum=3.0:name=N731015:qcovhsp_avg=95.9:qcovhsp_max=95.9:qcovhsp_min=95.9:qcovhsp_std=0:qcovhsp_sum=95.9:qend_avg=74.0:qend_max=74.0:qend_min=74.0:qend_std=0:qend_sum=74.0:qstart_avg=4.0:qstart_max=4.0:qstart_min=4.0:qstart_std=0:qstart_sum=4.0:ref_name_counter=RS_GCF_018131075.1_protein.faa_NZ_JAFCLS010000014.1_156@PF00015_full_PFAM.366.507--1:scovhsp_avg=50.4:scovhsp_max=50.4:scovhsp_min=50.4:scovhsp_std=0:scovhsp_sum=50.4:send_avg=102.0:send_max=102.0:send_min=102.0:send_std=0:send_sum=102.0:sstart_avg=32.0:sstart_max=32.0:sstart_min=32.0:sstart_std=0:sstart_sum=32.0],((76f5b852-852e-4c0e-9d8d-0e359653770a_1@MCPsignal.59.129:0.0238907[&&NHX:Sample=rhiztom3:Type=capture:capture_class=c__Gammaproteobacteria:capture_domain=d__Bacteria:capture_family=f__Pseudomonadaceae:capture_genus=g__Pseudomonas_E:capture_order=o__Pseudomonadales:capture_phylum=p__Proteobacteria:capture_species=s__Pseudomonas_E sp004519405:heptad=MCP-38H],98485af3-6c3e-4e32-a5a6-5f54c13bcd83_6@MCPsignal.350.407:0.147303[&&NHX:Sample=rhizpot3:Type=capture:capture_class=c__Gammaproteobacteria:capture_domain=d__Bacteria:capture_family=f__Burkholderiaceae:capture_genus=g__Herbaspirillum:capture_order=o__Burkholderiales:capture_phylum=p__Proteobacteria:capture_species=s__Herbaspirillum rhizosphaerae:heptad=MCP-38H])0.203:0.00660127[&&NHX:Sample_counter=rhizpot3--1||rhiztom3--1:Type_counter=capture--2:capture_class_counter=c__Gammaproteobacteria--2:capture_domain_counter=d__Bacteria--2:capture_family_counter=f__Burkholderiaceae--1||f__Pseudomonadaceae--1:capture_genus_counter=g__Herbaspirillum--1||g__Pseudomonas_E--1:capture_order_counter=o__Burkholderiales--1||o__Pseudomonadales--1:capture_phylum_counter=p__Proteobacteria--2:capture_species_counter=s__Herbaspirillum rhizosphaerae--1||s__Pseudomonas_E sp004519405--1:gtdb_class_counter=:gtdb_domain_counter=:gtdb_family_counter=:gtdb_genus_counter=:gtdb_order_counter=:gtdb_phylum_counter=:gtdb_species_counter=:heptad_counter=MCP-38H--2:lbd_counter=:name=N731018:ref_name_counter=],(((5e427978-ac1f-44a6-afb9-b982c231abdb_1@MCPsignal.295.380:5e-09[&&NHX:Sample=rhizpot1:Type=capture:capture_class=c__Halobacteria:capture_domain=d__Archaea:capture_family=f__Natrialbaceae:capture_genus=g__Haloterrigena:capture_order=o__Halobacteriales:capture_phylum=p__Halobacteriota:capture_species=s__Haloterrigena salina:heptad=MCP-38H],aeaf1fe0-ddda-45a1-b6f4-84248f762ccd_1@MCPsignal.24.108:5e-09[&&NHX:Sample=rhizpot2:Type=capture:capture_class=c__Desulfuromonadia:capture_domain=d__Bacteria:capture_family=f__CAIOGM01:capture_genus=g__CAIOGM01:capture_order=o__Geobacterales:capture_phylum=p__Desulfobacterota:capture_species=s__CAIOGM01 sp903902345:heptad=MCP-38H])0.873:0.0223459[&&NHX:Sample_counter=rhizpot1--1||rhizpot2--1:Type_counter=capture--2:capture_class_counter=c__Desulfuromonadia--1||c__Halobacteria--1:capture_domain_counter=d__Archaea--1||d__Bacteria--1:capture_family_counter=f__CAIOGM01--1||f__Natrialbaceae--1:capture_genus_counter=g__CAIOGM01--1||g__Haloterrigena--1:capture_order_counter=o__Geobacterales--1||o__Halobacteriales--1:capture_phylum_counter=p__Desulfobacterota--1||p__Halobacteriota--1:capture_species_counter=s__CAIOGM01 sp903902345--1||s__Haloterrigena salina--1:gtdb_class_counter=:gtdb_domain_counter=:gtdb_family_counter=:gtdb_genus_counter=:gtdb_order_counter=:gtdb_phylum_counter=:gtdb_species_counter=:heptad_counter=MCP-38H--2:lbd_counter=:name=N731021:ref_name_counter=],(e68e9712-89bb-436c-8593-0bcc5f2fcac1_4@MCPsignal.52.99:0.080114[&&NHX:Sample=rhizpot1:Type=capture:capture_class=c__Gammaproteobacteria:capture_domain=d__Bacteria:capture_family=f__Rhodanobacteraceae:capture_genus=g__Rhodanobacter:capture_order=o__Xanthomonadales:capture_phylum=p__Proteobacteria:capture_species=s__Rhodanobacter sp001617365:heptad=MCP-38H],(((c274b153-5338-5c29-a2ff-892b77284850_3@MCPsignal.65.161:5e-09[&&NHX:Sample=rhizpot2:Type=capture:capture_class=c__Desulfuromonadia:capture_domain=d__Bacteria:capture_family=f__CAIOGM01:capture_genus=g__CAIOGM01:capture_order=o__Geobacterales:capture_phylum=p__Desulfobacterota:capture_species=s__CAIOGM01 sp903902345:heptad=MCP-38H],6a8294fd-45cc-46fd-a0cb-7e42f12bd342_1@MCPsignal.203.311:5e-09[&&NHX:Sample=rhizpot3:Type=capture:besthit=90.7:bitscore=170.0:capture_class=c__Alphaproteobacteria:capture_domain=d__Bacteria:capture_family=f__Xanthobacteraceae:capture_genus=g__Bradyrhizobium:capture_order=o__Rhizobiales:capture_phylum=p__Proteobacteria:capture_species=s__Bradyrhizobium sp018596315:evalue=2.1e-55:gapopen=0.0:heptad=MCP-38H:length=108.0:mismatch=10.0:qcovhsp=100.0:qend=108.0:qstart=1.0:ref_name=RS_GCF_018131075.1_protein.faa_NZ_JAFCLS010000014.1_156@PF00015_full_PFAM.366.507:scovhsp=76.6:send=133.0:sstart=26.0])0.818:0.0480215[&&NHX:Sample_counter=rhizpot2--1||rhizpot3--1:Type_counter=capture--2:besthit_avg=90.7:besthit_max=90.7:besthit_min=90.7:besthit_std=0:besthit_sum=90.7:bitscore_avg=170.0:bitscore_max=170.0:bitscore_min=170.0:bitscore_std=0:bitscore_sum=170.0:capture_class_counter=c__Alphaproteobacteria--1||c__Desulfuromonadia--1:capture_domain_counter=d__Bacteria--2:capture_family_counter=f__CAIOGM01--1||f__Xanthobacteraceae--1:capture_genus_counter=g__Bradyrhizobium--1||g__CAIOGM01--1:capture_order_counter=o__Geobacterales--1||o__Rhizobiales--1:capture_phylum_counter=p__Desulfobacterota--1||p__Proteobacteria--1:capture_species_counter=s__Bradyrhizobium sp018596315--1||s__CAIOGM01 sp903902345--1:evalue_avg=2.1e-55:evalue_max=2.1e-55:evalue_min=2.1e-55:evalue_std=0:evalue_sum=2.1e-55:gapopen_avg=0.0:gapopen_max=0.0:gapopen_min=0.0:gapopen_std=0:gapopen_sum=0.0:gtdb_class_counter=:gtdb_domain_counter=:gtdb_family_counter=:gtdb_genus_counter=:gtdb_order_counter=:gtdb_phylum_counter=:gtdb_species_counter=:heptad_counter=MCP-38H--2:lbd_counter=:length_avg=108.0:length_max=108.0:length_min=108.0:length_std=0:length_sum=108.0:mismatch_avg=10.0:mismatch_max=10.0:mismatch_min=10.0:mismatch_std=0:mismatch_sum=10.0:name=N731025:qcovhsp_avg=100.0:qcovhsp_max=100.0:qcovhsp_min=100.0:qcovhsp_std=0:qcovhsp_sum=100.0:qend_avg=108.0:qend_max=108.0:qend_min=108.0:qend_std=0:qend_sum=108.0:qstart_avg=1.0:qstart_max=1.0:qstart_min=1.0:qstart_std=0:qstart_sum=1.0:ref_name_counter=RS_GCF_018131075.1_protein.faa_NZ_JAFCLS010000014.1_156@PF00015_full_PFAM.366.507--1:scovhsp_avg=76.6:scovhsp_max=76.6:scovhsp_min=76.6:scovhsp_std=0:scovhsp_sum=76.6:send_avg=133.0:send_max=133.0:send_min=133.0:send_std=0:send_sum=133.0:sstart_avg=26.0:sstart_max=26.0:sstart_min=26.0:sstart_std=0:sstart_sum=26.0],((711959d1-85f5-46f9-8ae7-939c74987149_1@MCPsignal.247.325:0.0941084[&&NHX:Sample=rhizpot3:Type=capture:capture_class=c__Alphaproteobacteria:capture_domain=d__Bacteria:capture_family=f__Azospirillaceae:capture_genus=g__BOG-933:capture_order=o__Azospirillales:capture_phylum=p__Proteobacteria:capture_species=s__BOG-933 sp003165295:heptad=MCP-38H],750b4eba-2fc6-430b-8142-94131e7158b6_5@MCPsignal.185.281:5e-09[&&NHX:Sample=rhizpot1:Type=capture:capture_class=c__Actinomycetia:capture_domain=d__Bacteria:capture_family=f__Micromonosporaceae:capture_genus=g__Actinoplanes:capture_order=o__Mycobacteriales:capture_phylum=p__Actinobacteriota:capture_species=s__Actinoplanes lutulentus:heptad=MCP-38H])0.782:0.0356283[&&NHX:Sample_counter=rhizpot1--1||rhizpot3--1:Type_counter=capture--2:capture_class_counter=c__Actinomycetia--1||c__Alphaproteobacteria--1:capture_domain_counter=d__Bacteria--2:capture_family_counter=f__Azospirillaceae--1||f__Micromonosporaceae--1:capture_genus_counter=g__Actinoplanes--1||g__BOG-933--1:capture_order_counter=o__Azospirillales--1||o__Mycobacteriales--1:capture_phylum_counter=p__Actinobacteriota--1||p__Proteobacteria--1:capture_species_counter=s__Actinoplanes lutulentus--1||s__BOG-933 sp003165295--1:gtdb_class_counter=:gtdb_domain_counter=:gtdb_family_counter=:gtdb_genus_counter=:gtdb_order_counter=:gtdb_phylum_counter=:gtdb_species_counter=:heptad_counter=MCP-38H--2:lbd_counter=:name=N731028:ref_name_counter=],5407399c-6ff1-4373-b4c4-19be98b40593_2@MCPsignal.55.141:0.0493525[&&NHX:Sample=rhizpot3:Type=capture:capture_class=c__Desulfuromonadia:capture_domain=d__Bacteria:capture_family=f__CAIOGM01:capture_genus=g__CAIOGM01:capture_order=o__Geobacterales:capture_phylum=p__Desulfobacterota:capture_species=s__CAIOGM01 sp903902345:heptad=MCP-38H])0.768:0.0264206[&&NHX:Sample_counter=rhizpot1--1||rhizpot3--2:Type_counter=capture--3:capture_class_counter=c__Actinomycetia--1||c__Alphaproteobacteria--1||c__Desulfuromonadia--1:capture_domain_counter=d__Bacteria--3:capture_family_counter=f__Azospirillaceae--1||f__CAIOGM01--1||f__Micromonosporaceae--1:capture_genus_counter=g__Actinoplanes--1||g__BOG-933--1||g__CAIOGM01--1:capture_order_counter=o__Azospirillales--1||o__Geobacterales--1||o__Mycobacteriales--1:capture_phylum_counter=p__Actinobacteriota--1||p__Desulfobacterota--1||p__Proteobacteria--1:capture_species_counter=s__Actinoplanes lutulentus--1||s__BOG-933 sp003165295--1||s__CAIOGM01 sp903902345--1:gtdb_class_counter=:gtdb_domain_counter=:gtdb_family_counter=:gtdb_genus_counter=:gtdb_order_counter=:gtdb_phylum_counter=:gtdb_species_counter=:heptad_counter=MCP-38H--3:lbd_counter=:name=N731030:ref_name_counter=])0.942:0.0630963[&&NHX:Sample_counter=rhizpot1--1||rhizpot2--1||rhizpot3--3:Type_counter=capture--5:besthit_avg=90.7:besthit_max=90.7:besthit_min=90.7:besthit_std=0:besthit_sum=90.7:bitscore_avg=170.0:bitscore_max=170.0:bitscore_min=170.0:bitscore_std=0:bitscore_sum=170.0:capture_class_counter=c__Actinomycetia--1||c__Alphaproteobacteria--2||c__Desulfuromonadia--2:capture_domain_counter=d__Bacteria--5:capture_family_counter=f__Azospirillaceae--1||f__CAIOGM01--2||f__Micromonosporaceae--1||f__Xanthobacteraceae--1:capture_genus_counter=g__Actinoplanes--1||g__BOG-933--1||g__Bradyrhizobium--1||g__CAIOGM01--2:capture_order_counter=o__Azospirillales--1||o__Geobacterales--2||o__Mycobacteriales--1||o__Rhizobiales--1:capture_phylum_counter=p__Actinobacteriota--1||p__Desulfobacterota--2||p__Proteobacteria--2:capture_species_counter=s__Actinoplanes lutulentus--1||s__BOG-933 sp003165295--1||s__Bradyrhizobium sp018596315--1||s__CAIOGM01 sp903902345--2:evalue_avg=2.1e-55:evalue_max=2.1e-55:evalue_min=2.1e-55:evalue_std=0:evalue_sum=2.1e-55:gapopen_avg=0.0:gapopen_max=0.0:gapopen_min=0.0:gapopen_std=0:gapopen_sum=0.0:gtdb_class_counter=:gtdb_domain_counter=:gtdb_family_counter=:gtdb_genus_counter=:gtdb_order_counter=:gtdb_phylum_counter=:gtdb_species_counter=:heptad_counter=MCP-38H--5:lbd_counter=:length_avg=108.0:length_max=108.0:length_min=108.0:length_std=0:length_sum=108.0:mismatch_avg=10.0:mismatch_max=10.0:mismatch_min=10.0:mismatch_std=0:mismatch_sum=10.0:name=N731031:qcovhsp_avg=100.0:qcovhsp_max=100.0:qcovhsp_min=100.0:qcovhsp_std=0:qcovhsp_sum=100.0:qend_avg=108.0:qend_max=108.0:qend_min=108.0:qend_std=0:qend_sum=108.0:qstart_avg=1.0:qstart_max=1.0:qstart_min=1.0:qstart_std=0:qstart_sum=1.0:ref_name_counter=RS_GCF_018131075.1_protein.faa_NZ_JAFCLS010000014.1_156@PF00015_full_PFAM.366.507--1:scovhsp_avg=76.6:scovhsp_max=76.6:scovhsp_min=76.6:scovhsp_std=0:scovhsp_sum=76.6:send_avg=133.0:send_max=133.0:send_min=133.0:send_std=0:send_sum=133.0:sstart_avg=26.0:sstart_max=26.0:sstart_min=26.0:sstart_std=0:sstart_sum=26.0],((0a8396fe-03b5-40bd-8e7a-450c06c7bd28_6@MCPsignal.180.266:5e-09[&&NHX:Sample=rhizpot3:Type=capture:capture_class=c__Alphaproteobacteria:capture_domain=d__Bacteria:capture_family=f__Xanthobacteraceae:capture_genus=g__Bradyrhizobium:capture_order=o__Rhizobiales:capture_phylum=p__Proteobacteria:capture_species=s__Bradyrhizobium valentinum:heptad=MCP-38H],fcdb817d-770a-4372-aa2e-d3ff4d93c3b2_4@MCPsignal.409.488:5e-09[&&NHX:Sample=rhizpot3:Type=capture:capture_class=c__Alphaproteobacteria:capture_domain=d__Bacteria:capture_family=f__Xanthobacteraceae:capture_genus=g__Bradyrhizobium:capture_order=o__Rhizobiales:capture_phylum=p__Proteobacteria:capture_species=s__Bradyrhizobium algeriense:heptad=MCP-38H])0.894:0.0247521[&&NHX:Sample_counter=rhizpot3--2:Type_counter=capture--2:capture_class_counter=c__Alphaproteobacteria--2:capture_domain_counter=d__Bacteria--2:capture_family_counter=f__Xanthobacteraceae--2:capture_genus_counter=g__Bradyrhizobium--2:capture_order_counter=o__Rhizobiales--2:capture_phylum_counter=p__Proteobacteria--2:capture_species_counter=s__Bradyrhizobium algeriense--1||s__Bradyrhizobium valentinum--1:gtdb_class_counter=:gtdb_domain_counter=:gtdb_family_counter=:gtdb_genus_counter=:gtdb_order_counter=:gtdb_phylum_counter=:gtdb_species_counter=:heptad_counter=MCP-38H--2:lbd_counter=:name=N731034:ref_name_counter=],(d6d2851a-8e0e-4298-8ffd-4d787621f5d1_2@MCPsignal.103.195:0.0869628[&&NHX:Sample=rhizpot3:Type=capture:capture_class=c__Alphaproteobacteria:capture_domain=d__Bacteria:capture_family=f__Caulobacteraceae:capture_genus=g__Asticcacaulis:capture_order=o__Caulobacterales:capture_phylum=p__Proteobacteria:capture_species=s__Asticcacaulis sp014873225:heptad=MCP-38H],(97793e91-8124-4bd6-9084-8af9fcdc9054_3@MCPsignal.311.371:0.0498095[&&NHX:Sample=rhizpot3:Type=capture:capture_class=c__Vicinamibacteria:capture_domain=d__Bacteria:capture_family=f__UBA2999:capture_genus=g__WHSN01:capture_order=o__Vicinamibacterales:capture_phylum=p__Acidobacteriota:capture_species=s__WHSN01 sp902826465:heptad=MCP-38H],997445ef-7bc9-4147-afa0-f6f5e8f4319a_1@MCPsignal.213.337:0.195565[&&NHX:Sample=rhiztom3:Type=capture:besthit=73.9:bitscore=142.0:capture_class=c__Alphaproteobacteria:capture_domain=d__Bacteria:capture_family=f__Hyphomicrobiaceae:capture_genus=g__Hyphomicrobium:capture_order=o__Rhizobiales:capture_phylum=p__Proteobacteria:capture_species=s__Hyphomicrobium facile:evalue=7.22e-44:gapopen=1.0:heptad=MCP-38H:length=119.0:mismatch=30.0:qcovhsp=95.2:qend=122.0:qstart=5.0:ref_name=RS_GCF_000472425.1_protein.faa_NZ_AXAI01000001.1_413@PF00015_full_PFAM.368.544:scovhsp=67.6:send=152.0:sstart=34.0])0.834:0.078201[&&NHX:Sample_counter=rhizpot3--1||rhiztom3--1:Type_counter=capture--2:besthit_avg=73.9:besthit_max=73.9:besthit_min=73.9:besthit_std=0:besthit_sum=73.9:bitscore_avg=142.0:bitscore_max=142.0:bitscore_min=142.0:bitscore_std=0:bitscore_sum=142.0:capture_class_counter=c__Alphaproteobacteria--1||c__Vicinamibacteria--1:capture_domain_counter=d__Bacteria--2:capture_family_counter=f__Hyphomicrobiaceae--1||f__UBA2999--1:capture_genus_counter=g__Hyphomicrobium--1||g__WHSN01--1:capture_order_counter=o__Rhizobiales--1||o__Vicinamibacterales--1:capture_phylum_counter=p__Acidobacteriota--1||p__Proteobacteria--1:capture_species_counter=s__Hyphomicrobium facile--1||s__WHSN01 sp902826465--1:evalue_avg=7.22e-44:evalue_max=7.22e-44:evalue_min=7.22e-44:evalue_std=0:evalue_sum=7.22e-44:gapopen_avg=1.0:gapopen_max=1.0:gapopen_min=1.0:gapopen_std=0:gapopen_sum=1.0:gtdb_class_counter=:gtdb_domain_counter=:gtdb_family_counter=:gtdb_genus_counter=:gtdb_order_counter=:gtdb_phylum_counter=:gtdb_species_counter=:heptad_counter=MCP-38H--2:lbd_counter=:length_avg=119.0:length_max=119.0:length_min=119.0:length_std=0:length_sum=119.0:mismatch_avg=30.0:mismatch_max=30.0:mismatch_min=30.0:mismatch_std=0:mismatch_sum=30.0:name=N731038:qcovhsp_avg=95.2:qcovhsp_max=95.2:qcovhsp_min=95.2:qcovhsp_std=0:qcovhsp_sum=95.2:qend_avg=122.0:qend_max=122.0:qend_min=122.0:qend_std=0:qend_sum=122.0:qstart_avg=5.0:qstart_max=5.0:qstart_min=5.0:qstart_std=0:qstart_sum=5.0:ref_name_counter=RS_GCF_000472425.1_protein.faa_NZ_AXAI01000001.1_413@PF00015_full_PFAM.368.544--1:scovhsp_avg=67.6:scovhsp_max=67.6:scovhsp_min=67.6:scovhsp_std=0:scovhsp_sum=67.6:send_avg=152.0:send_max=152.0:send_min=152.0:send_std=0:send_sum=152.0:sstart_avg=34.0:sstart_max=34.0:sstart_min=34.0:sstart_std=0:sstart_sum=34.0])0.903:0.0539314[&&NHX:Sample_counter=rhizpot3--2||rhiztom3--1:Type_counter=capture--3:besthit_avg=73.9:besthit_max=73.9:besthit_min=73.9:besthit_std=0:besthit_sum=73.9:bitscore_avg=142.0:bitscore_max=142.0:bitscore_min=142.0:bitscore_std=0:bitscore_sum=142.0:capture_class_counter=c__Alphaproteobacteria--2||c__Vicinamibacteria--1:capture_domain_counter=d__Bacteria--3:capture_family_counter=f__Caulobacteraceae--1||f__Hyphomicrobiaceae--1||f__UBA2999--1:capture_genus_counter=g__Asticcacaulis--1||g__Hyphomicrobium--1||g__WHSN01--1:capture_order_counter=o__Caulobacterales--1||o__Rhizobiales--1||o__Vicinamibacterales--1:capture_phylum_counter=p__Acidobacteriota--1||p__Proteobacteria--2:capture_species_counter=s__Asticcacaulis sp014873225--1||s__Hyphomicrobium facile--1||s__WHSN01 sp902826465--1:evalue_avg=7.22e-44:evalue_max=7.22e-44:evalue_min=7.22e-44:evalue_std=0:evalue_sum=7.22e-44:gapopen_avg=1.0:gapopen_max=1.0:gapopen_min=1.0:gapopen_std=0:gapopen_sum=1.0:gtdb_class_counter=:gtdb_domain_counter=:gtdb_family_counter=:gtdb_genus_counter=:gtdb_order_counter=:gtdb_phylum_counter=:gtdb_species_counter=:heptad_counter=MCP-38H--3:lbd_counter=:length_avg=119.0:length_max=119.0:length_min=119.0:length_std=0:length_sum=119.0:mismatch_avg=30.0:mismatch_max=30.0:mismatch_min=30.0:mismatch_std=0:mismatch_sum=30.0:name=N731039:qcovhsp_avg=95.2:qcovhsp_max=95.2:qcovhsp_min=95.2:qcovhsp_std=0:qcovhsp_sum=95.2:qend_avg=122.0:qend_max=122.0:qend_min=122.0:qend_std=0:qend_sum=122.0:qstart_avg=5.0:qstart_max=5.0:qstart_min=5.0:qstart_std=0:qstart_sum=5.0:ref_name_counter=RS_GCF_000472425.1_protein.faa_NZ_AXAI01000001.1_413@PF00015_full_PFAM.368.544--1:scovhsp_avg=67.6:scovhsp_max=67.6:scovhsp_min=67.6:scovhsp_std=0:scovhsp_sum=67.6:send_avg=152.0:send_max=152.0:send_min=152.0:send_std=0:send_sum=152.0:sstart_avg=34.0:sstart_max=34.0:sstart_min=34.0:sstart_std=0:sstart_sum=34.0])0.697:0.00539401[&&NHX:Sample_counter=rhizpot3--4||rhiztom3--1:Type_counter=capture--5:besthit_avg=73.9:besthit_max=73.9:besthit_min=73.9:besthit_std=0:besthit_sum=73.9:bitscore_avg=142.0:bitscore_max=142.0:bitscore_min=142.0:bitscore_std=0:bitscore_sum=142.0:capture_class_counter=c__Alphaproteobacteria--4||c__Vicinamibacteria--1:capture_domain_counter=d__Bacteria--5:capture_family_counter=f__Caulobacteraceae--1||f__Hyphomicrobiaceae--1||f__UBA2999--1||f__Xanthobacteraceae--2:capture_genus_counter=g__Asticcacaulis--1||g__Bradyrhizobium--2||g__Hyphomicrobium--1||g__WHSN01--1:capture_order_counter=o__Caulobacterales--1||o__Rhizobiales--3||o__Vicinamibacterales--1:capture_phylum_counter=p__Acidobacteriota--1||p__Proteobacteria--4:capture_species_counter=s__Asticcacaulis sp014873225--1||s__Bradyrhizobium algeriense--1||s__Bradyrhizobium valentinum--1||s__Hyphomicrobium facile--1||s__WHSN01 sp902826465--1:evalue_avg=7.22e-44:evalue_max=7.22e-44:evalue_min=7.22e-44:evalue_std=0:evalue_sum=7.22e-44:gapopen_avg=1.0:gapopen_max=1.0:gapopen_min=1.0:gapopen_std=0:gapopen_sum=1.0:gtdb_class_counter=:gtdb_domain_counter=:gtdb_family_counter=:gtdb_genus_counter=:gtdb_order_counter=:gtdb_phylum_counter=:gtdb_species_counter=:heptad_counter=MCP-38H--5:lbd_counter=:length_avg=119.0:length_max=119.0:length_min=119.0:length_std=0:length_sum=119.0:mismatch_avg=30.0:mismatch_max=30.0:mismatch_min=30.0:mismatch_std=0:mismatch_sum=30.0:name=N731040:qcovhsp_avg=95.2:qcovhsp_max=95.2:qcovhsp_min=95.2:qcovhsp_std=0:qcovhsp_sum=95.2:qend_avg=122.0:qend_max=122.0:qend_min=122.0:qend_std=0:qend_sum=122.0:qstart_avg=5.0:qstart_max=5.0:qstart_min=5.0:qstart_std=0:qstart_sum=5.0:ref_name_counter=RS_GCF_000472425.1_protein.faa_NZ_AXAI01000001.1_413@PF00015_full_PFAM.368.544--1:scovhsp_avg=67.6:scovhsp_max=67.6:scovhsp_min=67.6:scovhsp_std=0:scovhsp_sum=67.6:send_avg=152.0:send_max=152.0:send_min=152.0:send_std=0:send_sum=152.0:sstart_avg=34.0:sstart_max=34.0:sstart_min=34.0:sstart_std=0:sstart_sum=34.0])0:5e-09[&&NHX:Sample_counter=rhizpot1--1||rhizpot2--1||rhizpot3--7||rhiztom3--1:Type_counter=capture--10:besthit_avg=82.30000000000001:besthit_max=90.7:besthit_min=73.9:besthit_std=11.879393923933996:besthit_sum=164.60000000000002:bitscore_avg=156.0:bitscore_max=170.0:bitscore_min=142.0:bitscore_std=19.79898987322333:bitscore_sum=312.0:capture_class_counter=c__Actinomycetia--1||c__Alphaproteobacteria--6||c__Desulfuromonadia--2||c__Vicinamibacteria--1:capture_domain_counter=d__Bacteria--10:capture_family_counter=f__Azospirillaceae--1||f__CAIOGM01--2||f__Caulobacteraceae--1||f__Hyphomicrobiaceae--1||f__Micromonosporaceae--1||f__UBA2999--1||f__Xanthobacteraceae--3:capture_genus_counter=g__Actinoplanes--1||g__Asticcacaulis--1||g__BOG-933--1||g__Bradyrhizobium--3||g__CAIOGM01--2||g__Hyphomicrobium--1||g__WHSN01--1:capture_order_counter=o__Azospirillales--1||o__Caulobacterales--1||o__Geobacterales--2||o__Mycobacteriales--1||o__Rhizobiales--4||o__Vicinamibacterales--1:capture_phylum_counter=p__Acidobacteriota--1||p__Actinobacteriota--1||p__Desulfobacterota--2||p__Proteobacteria--6:capture_species_counter=s__Actinoplanes lutulentus--1||s__Asticcacaulis sp014873225--1||s__BOG-933 sp003165295--1||s__Bradyrhizobium algeriense--1||s__Bradyrhizobium sp018596315--1||s__Bradyrhizobium valentinum--1||s__CAIOGM01 sp903902345--2||s__Hyphomicrobium facile--1||s__WHSN01 sp902826465--1:evalue_avg=3.6100000000105e-44:evalue_max=7.22e-44:evalue_min=2.1e-55:evalue_std=5.105310960152024e-44:evalue_sum=7.220000000021e-44:gapopen_avg=0.5:gapopen_max=1.0:gapopen_min=0.0:gapopen_std=0.7071067811865476:gapopen_sum=1.0:gtdb_class_counter=:gtdb_domain_counter=:gtdb_family_counter=:gtdb_genus_counter=:gtdb_order_counter=:gtdb_phylum_counter=:gtdb_species_counter=:heptad_counter=MCP-38H--10:lbd_counter=:length_avg=113.5:length_max=119.0:length_min=108.0:length_std=7.7781745930520225:length_sum=227.0:mismatch_avg=20.0:mismatch_max=30.0:mismatch_min=10.0:mismatch_std=14.142135623730951:mismatch_sum=40.0:name=N731041:qcovhsp_avg=97.6:qcovhsp_max=100.0:qcovhsp_min=95.2:qcovhsp_std=3.394112549695426:qcovhsp_sum=195.2:qend_avg=115.0:qend_max=122.0:qend_min=108.0:qend_std=9.899494936611665:qend_sum=230.0:qstart_avg=3.0:qstart_max=5.0:qstart_min=1.0:qstart_std=2.8284271247461903:qstart_sum=6.0:ref_name_counter=RS_GCF_000472425.1_protein.faa_NZ_AXAI01000001.1_413@PF00015_full_PFAM.368.544--1||RS_GCF_018131075.1_protein.faa_NZ_JAFCLS010000014.1_156@PF00015_full_PFAM.366.507--1:scovhsp_avg=72.1:scovhsp_max=76.6:scovhsp_min=67.6:scovhsp_std=6.363961030678928:scovhsp_sum=144.2:send_avg=142.5:send_max=152.0:send_min=133.0:send_std=13.435028842544403:send_sum=285.0:sstart_avg=30.0:sstart_max=34.0:sstart_min=26.0:sstart_std=5.656854249492381:sstart_sum=60.0])0:5e-09[&&NHX:Sample_counter=rhizpot1--2||rhizpot2--1||rhizpot3--7||rhiztom3--1:Type_counter=capture--11:besthit_avg=82.30000000000001:besthit_max=90.7:besthit_min=73.9:besthit_std=11.879393923933996:besthit_sum=164.60000000000002:bitscore_avg=156.0:bitscore_max=170.0:bitscore_min=142.0:bitscore_std=19.79898987322333:bitscore_sum=312.0:capture_class_counter=c__Actinomycetia--1||c__Alphaproteobacteria--6||c__Desulfuromonadia--2||c__Gammaproteobacteria--1||c__Vicinamibacteria--1:capture_domain_counter=d__Bacteria--11:capture_family_counter=f__Azospirillaceae--1||f__CAIOGM01--2||f__Caulobacteraceae--1||f__Hyphomicrobiaceae--1||f__Micromonosporaceae--1||f__Rhodanobacteraceae--1||f__UBA2999--1||f__Xanthobacteraceae--3:capture_genus_counter=g__Actinoplanes--1||g__Asticcacaulis--1||g__BOG-933--1||g__Bradyrhizobium--3||g__CAIOGM01--2||g__Hyphomicrobium--1||g__Rhodanobacter--1||g__WHSN01--1:capture_order_counter=o__Azospirillales--1||o__Caulobacterales--1||o__Geobacterales--2||o__Mycobacteriales--1||o__Rhizobiales--4||o__Vicinamibacterales--1||o__Xanthomonadales--1:capture_phylum_counter=p__Acidobacteriota--1||p__Actinobacteriota--1||p__Desulfobacterota--2||p__Proteobacteria--7:capture_species_counter=s__Actinoplanes lutulentus--1||s__Asticcacaulis sp014873225--1||s__BOG-933 sp003165295--1||s__Bradyrhizobium algeriense--1||s__Bradyrhizobium sp018596315--1||s__Bradyrhizobium valentinum--1||s__CAIOGM01 sp903902345--2||s__Hyphomicrobium facile--1||s__Rhodanobacter sp001617365--1||s__WHSN01 sp902826465--1:evalue_avg=3.6100000000105e-44:evalue_max=7.22e-44:evalue_min=2.1e-55:evalue_std=5.105310960152024e-44:evalue_sum=7.220000000021e-44:gapopen_avg=0.5:gapopen_max=1.0:gapopen_min=0.0:gapopen_std=0.7071067811865476:gapopen_sum=1.0:gtdb_class_counter=:gtdb_domain_counter=:gtdb_family_counter=:gtdb_genus_counter=:gtdb_order_counter=:gtdb_phylum_counter=:gtdb_species_counter=:heptad_counter=MCP-38H--11:lbd_counter=:length_avg=113.5:length_max=119.0:length_min=108.0:length_std=7.7781745930520225:length_sum=227.0:mismatch_avg=20.0:mismatch_max=30.0:mismatch_min=10.0:mismatch_std=14.142135623730951:mismatch_sum=40.0:name=N731042:qcovhsp_avg=97.6:qcovhsp_max=100.0:qcovhsp_min=95.2:qcovhsp_std=3.394112549695426:qcovhsp_sum=195.2:qend_avg=115.0:qend_max=122.0:qend_min=108.0:qend_std=9.899494936611665:qend_sum=230.0:qstart_avg=3.0:qstart_max=5.0:qstart_min=1.0:qstart_std=2.8284271247461903:qstart_sum=6.0:ref_name_counter=RS_GCF_000472425.1_protein.faa_NZ_AXAI01000001.1_413@PF00015_full_PFAM.368.544--1||RS_GCF_018131075.1_protein.faa_NZ_JAFCLS010000014.1_156@PF00015_full_PFAM.366.507--1:scovhsp_avg=72.1:scovhsp_max=76.6:scovhsp_min=67.6:scovhsp_std=6.363961030678928:scovhsp_sum=144.2:send_avg=142.5:send_max=152.0:send_min=133.0:send_std=13.435028842544403:send_sum=285.0:sstart_avg=30.0:sstart_max=34.0:sstart_min=26.0:sstart_std=5.656854249492381:sstart_sum=60.0])0.85:0.0145445[&&NHX:Sample_counter=rhizpot1--3||rhizpot2--2||rhizpot3--7||rhiztom3--1:Type_counter=capture--13:besthit_avg=82.30000000000001:besthit_max=90.7:besthit_min=73.9:besthit_std=11.879393923933996:besthit_sum=164.60000000000002:bitscore_avg=156.0:bitscore_max=170.0:bitscore_min=142.0:bitscore_std=19.79898987322333:bitscore_sum=312.0:capture_class_counter=c__Actinomycetia--1||c__Alphaproteobacteria--6||c__Desulfuromonadia--3||c__Gammaproteobacteria--1||c__Halobacteria--1||c__Vicinamibacteria--1:capture_domain_counter=d__Archaea--1||d__Bacteria--12:capture_family_counter=f__Azospirillaceae--1||f__CAIOGM01--3||f__Caulobacteraceae--1||f__Hyphomicrobiaceae--1||f__Micromonosporaceae--1||f__Natrialbaceae--1||f__Rhodanobacteraceae--1||f__UBA2999--1||f__Xanthobacteraceae--3:capture_genus_counter=g__Actinoplanes--1||g__Asticcacaulis--1||g__BOG-933--1||g__Bradyrhizobium--3||g__CAIOGM01--3||g__Haloterrigena--1||g__Hyphomicrobium--1||g__Rhodanobacter--1||g__WHSN01--1:capture_order_counter=o__Azospirillales--1||o__Caulobacterales--1||o__Geobacterales--3||o__Halobacteriales--1||o__Mycobacteriales--1||o__Rhizobiales--4||o__Vicinamibacterales--1||o__Xanthomonadales--1:capture_phylum_counter=p__Acidobacteriota--1||p__Actinobacteriota--1||p__Desulfobacterota--3||p__Halobacteriota--1||p__Proteobacteria--7:capture_species_counter=s__Actinoplanes lutulentus--1||s__Asticcacaulis sp014873225--1||s__BOG-933 sp003165295--1||s__Bradyrhizobium algeriense--1||s__Bradyrhizobium sp018596315--1||s__Bradyrhizobium valentinum--1||s__CAIOGM01 sp903902345--3||s__Haloterrigena salina--1||s__Hyphomicrobium facile--1||s__Rhodanobacter sp001617365--1||s__WHSN01 sp902826465--1:evalue_avg=3.6100000000105e-44:evalue_max=7.22e-44:evalue_min=2.1e-55:evalue_std=5.105310960152024e-44:evalue_sum=7.220000000021e-44:gapopen_avg=0.5:gapopen_max=1.0:gapopen_min=0.0:gapopen_std=0.7071067811865476:gapopen_sum=1.0:gtdb_class_counter=:gtdb_domain_counter=:gtdb_family_counter=:gtdb_genus_counter=:gtdb_order_counter=:gtdb_phylum_counter=:gtdb_species_counter=:heptad_counter=MCP-38H--13:lbd_counter=:length_avg=113.5:length_max=119.0:length_min=108.0:length_std=7.7781745930520225:length_sum=227.0:mismatch_avg=20.0:mismatch_max=30.0:mismatch_min=10.0:mismatch_std=14.142135623730951:mismatch_sum=40.0:name=N731043:qcovhsp_avg=97.6:qcovhsp_max=100.0:qcovhsp_min=95.2:qcovhsp_std=3.394112549695426:qcovhsp_sum=195.2:qend_avg=115.0:qend_max=122.0:qend_min=108.0:qend_std=9.899494936611665:qend_sum=230.0:qstart_avg=3.0:qstart_max=5.0:qstart_min=1.0:qstart_std=2.8284271247461903:qstart_sum=6.0:ref_name_counter=RS_GCF_000472425.1_protein.faa_NZ_AXAI01000001.1_413@PF00015_full_PFAM.368.544--1||RS_GCF_018131075.1_protein.faa_NZ_JAFCLS010000014.1_156@PF00015_full_PFAM.366.507--1:scovhsp_avg=72.1:scovhsp_max=76.6:scovhsp_min=67.6:scovhsp_std=6.363961030678928:scovhsp_sum=144.2:send_avg=142.5:send_max=152.0:send_min=133.0:send_std=13.435028842544403:send_sum=285.0:sstart_avg=30.0:sstart_max=34.0:sstart_min=26.0:sstart_std=5.656854249492381:sstart_sum=60.0],04b3c421-c1cd-4cec-9792-06411bd213e4_2@MCPsignal.32.99:5e-09[&&NHX:Sample=rhiztom1:Type=capture:capture_class=c__Alphaproteobacteria:capture_domain=d__Bacteria:capture_family=f__Xanthobacteraceae:capture_genus=g__Bradyrhizobium:capture_order=o__Rhizobiales:capture_phylum=p__Proteobacteria:capture_species=s__Bradyrhizobium erythrophlei_B:heptad=MCP-38H])0.797:0.0130912[&&NHX:Sample_counter=rhizpot1--3||rhizpot2--2||rhizpot3--7||rhiztom1--1||rhiztom3--1:Type_counter=capture--14:besthit_avg=82.30000000000001:besthit_max=90.7:besthit_min=73.9:besthit_std=11.879393923933996:besthit_sum=164.60000000000002:bitscore_avg=156.0:bitscore_max=170.0:bitscore_min=142.0:bitscore_std=19.79898987322333:bitscore_sum=312.0:capture_class_counter=c__Actinomycetia--1||c__Alphaproteobacteria--7||c__Desulfuromonadia--3||c__Gammaproteobacteria--1||c__Halobacteria--1||c__Vicinamibacteria--1:capture_domain_counter=d__Archaea--1||d__Bacteria--13:capture_family_counter=f__Azospirillaceae--1||f__CAIOGM01--3||f__Caulobacteraceae--1||f__Hyphomicrobiaceae--1||f__Micromonosporaceae--1||f__Natrialbaceae--1||f__Rhodanobacteraceae--1||f__UBA2999--1||f__Xanthobacteraceae--4:capture_genus_counter=g__Actinoplanes--1||g__Asticcacaulis--1||g__BOG-933--1||g__Bradyrhizobium--4||g__CAIOGM01--3||g__Haloterrigena--1||g__Hyphomicrobium--1||g__Rhodanobacter--1||g__WHSN01--1:capture_order_counter=o__Azospirillales--1||o__Caulobacterales--1||o__Geobacterales--3||o__Halobacteriales--1||o__Mycobacteriales--1||o__Rhizobiales--5||o__Vicinamibacterales--1||o__Xanthomonadales--1:capture_phylum_counter=p__Acidobacteriota--1||p__Actinobacteriota--1||p__Desulfobacterota--3||p__Halobacteriota--1||p__Proteobacteria--8:capture_species_counter=s__Actinoplanes lutulentus--1||s__Asticcacaulis sp014873225--1||s__BOG-933 sp003165295--1||s__Bradyrhizobium algeriense--1||s__Bradyrhizobium erythrophlei_B--1||s__Bradyrhizobium sp018596315--1||s__Bradyrhizobium valentinum--1||s__CAIOGM01 sp903902345--3||s__Haloterrigena salina--1||s__Hyphomicrobium facile--1||s__Rhodanobacter sp001617365--1||s__WHSN01 sp902826465--1:evalue_avg=3.6100000000105e-44:evalue_max=7.22e-44:evalue_min=2.1e-55:evalue_std=5.105310960152024e-44:evalue_sum=7.220000000021e-44:gapopen_avg=0.5:gapopen_max=1.0:gapopen_min=0.0:gapopen_std=0.7071067811865476:gapopen_sum=1.0:gtdb_class_counter=:gtdb_domain_counter=:gtdb_family_counter=:gtdb_genus_counter=:gtdb_order_counter=:gtdb_phylum_counter=:gtdb_species_counter=:heptad_counter=MCP-38H--14:lbd_counter=:length_avg=113.5:length_max=119.0:length_min=108.0:length_std=7.7781745930520225:length_sum=227.0:mismatch_avg=20.0:mismatch_max=30.0:mismatch_min=10.0:mismatch_std=14.142135623730951:mismatch_sum=40.0:name=N731045:qcovhsp_avg=97.6:qcovhsp_max=100.0:qcovhsp_min=95.2:qcovhsp_std=3.394112549695426:qcovhsp_sum=195.2:qend_avg=115.0:qend_max=122.0:qend_min=108.0:qend_std=9.899494936611665:qend_sum=230.0:qstart_avg=3.0:qstart_max=5.0:qstart_min=1.0:qstart_std=2.8284271247461903:qstart_sum=6.0:ref_name_counter=RS_GCF_000472425.1_protein.faa_NZ_AXAI01000001.1_413@PF00015_full_PFAM.368.544--1||RS_GCF_018131075.1_protein.faa_NZ_JAFCLS010000014.1_156@PF00015_full_PFAM.366.507--1:scovhsp_avg=72.1:scovhsp_max=76.6:scovhsp_min=67.6:scovhsp_std=6.363961030678928:scovhsp_sum=144.2:send_avg=142.5:send_max=152.0:send_min=133.0:send_std=13.435028842544403:send_sum=285.0:sstart_avg=30.0:sstart_max=34.0:sstart_min=26.0:sstart_std=5.656854249492381:sstart_sum=60.0])0.769:0.0194847[&&NHX:Sample_counter=rhizpot1--3||rhizpot2--2||rhizpot3--8||rhiztom1--1||rhiztom3--2:Type_counter=capture--16:besthit_avg=82.30000000000001:besthit_max=90.7:besthit_min=73.9:besthit_std=11.879393923933996:besthit_sum=164.60000000000002:bitscore_avg=156.0:bitscore_max=170.0:bitscore_min=142.0:bitscore_std=19.79898987322333:bitscore_sum=312.0:capture_class_counter=c__Actinomycetia--1||c__Alphaproteobacteria--7||c__Desulfuromonadia--3||c__Gammaproteobacteria--3||c__Halobacteria--1||c__Vicinamibacteria--1:capture_domain_counter=d__Archaea--1||d__Bacteria--15:capture_family_counter=f__Azospirillaceae--1||f__Burkholderiaceae--1||f__CAIOGM01--3||f__Caulobacteraceae--1||f__Hyphomicrobiaceae--1||f__Micromonosporaceae--1||f__Natrialbaceae--1||f__Pseudomonadaceae--1||f__Rhodanobacteraceae--1||f__UBA2999--1||f__Xanthobacteraceae--4:capture_genus_counter=g__Actinoplanes--1||g__Asticcacaulis--1||g__BOG-933--1||g__Bradyrhizobium--4||g__CAIOGM01--3||g__Haloterrigena--1||g__Herbaspirillum--1||g__Hyphomicrobium--1||g__Pseudomonas_E--1||g__Rhodanobacter--1||g__WHSN01--1:capture_order_counter=o__Azospirillales--1||o__Burkholderiales--1||o__Caulobacterales--1||o__Geobacterales--3||o__Halobacteriales--1||o__Mycobacteriales--1||o__Pseudomonadales--1||o__Rhizobiales--5||o__Vicinamibacterales--1||o__Xanthomonadales--1:capture_phylum_counter=p__Acidobacteriota--1||p__Actinobacteriota--1||p__Desulfobacterota--3||p__Halobacteriota--1||p__Proteobacteria--10:capture_species_counter=s__Actinoplanes lutulentus--1||s__Asticcacaulis sp014873225--1||s__BOG-933 sp003165295--1||s__Bradyrhizobium algeriense--1||s__Bradyrhizobium erythrophlei_B--1||s__Bradyrhizobium sp018596315--1||s__Bradyrhizobium valentinum--1||s__CAIOGM01 sp903902345--3||s__Haloterrigena salina--1||s__Herbaspirillum rhizosphaerae--1||s__Hyphomicrobium facile--1||s__Pseudomonas_E sp004519405--1||s__Rhodanobacter sp001617365--1||s__WHSN01 sp902826465--1:evalue_avg=3.6100000000105e-44:evalue_max=7.22e-44:evalue_min=2.1e-55:evalue_std=5.105310960152024e-44:evalue_sum=7.220000000021e-44:gapopen_avg=0.5:gapopen_max=1.0:gapopen_min=0.0:gapopen_std=0.7071067811865476:gapopen_sum=1.0:gtdb_class_counter=:gtdb_domain_counter=:gtdb_family_counter=:gtdb_genus_counter=:gtdb_order_counter=:gtdb_phylum_counter=:gtdb_species_counter=:heptad_counter=MCP-38H--16:lbd_counter=:length_avg=113.5:length_max=119.0:length_min=108.0:length_std=7.7781745930520225:length_sum=227.0:mismatch_avg=20.0:mismatch_max=30.0:mismatch_min=10.0:mismatch_std=14.142135623730951:mismatch_sum=40.0:name=N731046:qcovhsp_avg=97.6:qcovhsp_max=100.0:qcovhsp_min=95.2:qcovhsp_std=3.394112549695426:qcovhsp_sum=195.2:qend_avg=115.0:qend_max=122.0:qend_min=108.0:qend_std=9.899494936611665:qend_sum=230.0:qstart_avg=3.0:qstart_max=5.0:qstart_min=1.0:qstart_std=2.8284271247461903:qstart_sum=6.0:ref_name_counter=RS_GCF_000472425.1_protein.faa_NZ_AXAI01000001.1_413@PF00015_full_PFAM.368.544--1||RS_GCF_018131075.1_protein.faa_NZ_JAFCLS010000014.1_156@PF00015_full_PFAM.366.507--1:scovhsp_avg=72.1:scovhsp_max=76.6:scovhsp_min=67.6:scovhsp_std=6.363961030678928:scovhsp_sum=144.2:send_avg=142.5:send_max=152.0:send_min=133.0:send_std=13.435028842544403:send_sum=285.0:sstart_avg=30.0:sstart_max=34.0:sstart_min=26.0:sstart_std=5.656854249492381:sstart_sum=60.0])0.741:0.0254709[&&NHX:Sample_counter=rhizpot1--4||rhizpot2--2||rhizpot3--10||rhiztom1--1||rhiztom3--2:Type_counter=capture--19:besthit_avg=86.8:besthit_max=95.8:besthit_min=73.9:besthit_std=11.459057552870563:besthit_sum=260.4:bitscore_avg=141.66666666666666:bitscore_max=170.0:bitscore_min=113.0:bitscore_std=28.5014619508076:bitscore_sum=425.0:capture_class_counter=c__Acidobacteriae--1||c__Actinomycetia--1||c__Alphaproteobacteria--8||c__Desulfuromonadia--3||c__Gammaproteobacteria--3||c__Halobacteria--1||c__Vicinamibacteria--2:capture_domain_counter=d__Archaea--1||d__Bacteria--18:capture_family_counter=f__Azospirillaceae--1||f__Bryobacteraceae--1||f__Burkholderiaceae--1||f__CAIOGM01--3||f__Casp-alpha2--1||f__Caulobacteraceae--1||f__Hyphomicrobiaceae--1||f__Micromonosporaceae--1||f__Natrialbaceae--1||f__Pseudomonadaceae--1||f__Rhodanobacteraceae--1||f__UBA2999--2||f__Xanthobacteraceae--4:capture_genus_counter=g__Actinoplanes--1||g__Asticcacaulis--1||g__BOG-933--1||g__Bradyrhizobium--4||g__CAIOGM01--3||g__DTPO01--1||g__Haloterrigena--1||g__Herbaspirillum--1||g__Hyphomicrobium--1||g__Pseudomonas_E--1||g__Rhodanobacter--1||g__UBA1479--1||g__WHSN01--2:capture_order_counter=o__Azospirillales--1||o__Bryobacterales--1||o__Burkholderiales--1||o__Caulobacterales--1||o__Geobacterales--3||o__Halobacteriales--1||o__Mycobacteriales--1||o__Pseudomonadales--1||o__Rhizobiales--5||o__Rhodospirillales--1||o__Vicinamibacterales--2||o__Xanthomonadales--1:capture_phylum_counter=p__Acidobacteriota--3||p__Actinobacteriota--1||p__Desulfobacterota--3||p__Halobacteriota--1||p__Proteobacteria--11:capture_species_counter=s__Actinoplanes lutulentus--1||s__Asticcacaulis sp014873225--1||s__BOG-933 sp003165295--1||s__Bradyrhizobium algeriense--1||s__Bradyrhizobium erythrophlei_B--1||s__Bradyrhizobium sp018596315--1||s__Bradyrhizobium valentinum--1||s__CAIOGM01 sp903902345--3||s__DTPO01 sp011357885--1||s__Haloterrigena salina--1||s__Herbaspirillum rhizosphaerae--1||s__Hyphomicrobium facile--1||s__Pseudomonas_E sp004519405--1||s__Rhodanobacter sp001617365--1||s__UBA1479 sp002325375--1||s__WHSN01 sp902826465--2:evalue_avg=4.033333333574e-34:evalue_max=1.21e-33:evalue_min=2.1e-55:evalue_std=6.985938256986048e-34:evalue_sum=1.2100000000722e-33:gapopen_avg=0.3333333333333333:gapopen_max=1.0:gapopen_min=0.0:gapopen_std=0.5773502691896258:gapopen_sum=1.0:gtdb_class_counter=:gtdb_domain_counter=:gtdb_family_counter=:gtdb_genus_counter=:gtdb_order_counter=:gtdb_phylum_counter=:gtdb_species_counter=:heptad_counter=MCP-38H--19:lbd_counter=:length_avg=99.33333333333333:length_max=119.0:length_min=71.0:length_std=25.146238950056393:length_sum=298.0:mismatch_avg=14.333333333333334:mismatch_max=30.0:mismatch_min=3.0:mismatch_std=14.011899704655802:mismatch_sum=43.0:name=N731047:qcovhsp_avg=97.03333333333335:qcovhsp_max=100.0:qcovhsp_min=95.2:qcovhsp_std=2.5929391302792517:qcovhsp_sum=291.1:qend_avg=101.33333333333333:qend_max=122.0:qend_min=74.0:qend_std=24.684678108764825:qend_sum=304.0:qstart_avg=3.3333333333333335:qstart_max=5.0:qstart_min=1.0:qstart_std=2.081665999466133:qstart_sum=10.0:ref_name_counter=RS_GCF_000472425.1_protein.faa_NZ_AXAI01000001.1_413@PF00015_full_PFAM.368.544--1||RS_GCF_018131075.1_protein.faa_NZ_JAFCLS010000014.1_156@PF00015_full_PFAM.366.507--2:scovhsp_avg=64.86666666666666:scovhsp_max=76.6:scovhsp_min=50.4:scovhsp_std=13.3121498389003:scovhsp_sum=194.6:send_avg=129.0:send_max=152.0:send_min=102.0:send_std=25.238858928247925:send_sum=387.0:sstart_avg=30.666666666666668:sstart_max=34.0:sstart_min=26.0:sstart_std=4.163331998932266:sstart_sum=92.0])0.798:0.0413598[&&NHX:Sample_counter=rhizpot1--5||rhizpot2--2||rhizpot3--10||rhiztom1--1||rhiztom3--2:Type_counter=capture--20:besthit_avg=86.8:besthit_max=95.8:besthit_min=73.9:besthit_std=11.459057552870563:besthit_sum=260.4:bitscore_avg=141.66666666666666:bitscore_max=170.0:bitscore_min=113.0:bitscore_std=28.5014619508076:bitscore_sum=425.0:capture_class_counter=c__Acidobacteriae--1||c__Actinomycetia--1||c__Alphaproteobacteria--9||c__Desulfuromonadia--3||c__Gammaproteobacteria--3||c__Halobacteria--1||c__Vicinamibacteria--2:capture_domain_counter=d__Archaea--1||d__Bacteria--19:capture_family_counter=f__Azospirillaceae--1||f__Bryobacteraceae--1||f__Burkholderiaceae--1||f__CAIOGM01--3||f__Casp-alpha2--1||f__Caulobacteraceae--1||f__Hyphomicrobiaceae--1||f__Micromonosporaceae--1||f__Natrialbaceae--1||f__Pseudomonadaceae--1||f__Rhodanobacteraceae--1||f__UBA2999--2||f__Xanthobacteraceae--5:capture_genus_counter=g__Actinoplanes--1||g__Asticcacaulis--1||g__BOG-933--1||g__Bradyrhizobium--4||g__CAIOGM01--3||g__DTPO01--1||g__Haloterrigena--1||g__Herbaspirillum--1||g__Hyphomicrobium--1||g__Pseudolabrys--1||g__Pseudomonas_E--1||g__Rhodanobacter--1||g__UBA1479--1||g__WHSN01--2:capture_order_counter=o__Azospirillales--1||o__Bryobacterales--1||o__Burkholderiales--1||o__Caulobacterales--1||o__Geobacterales--3||o__Halobacteriales--1||o__Mycobacteriales--1||o__Pseudomonadales--1||o__Rhizobiales--6||o__Rhodospirillales--1||o__Vicinamibacterales--2||o__Xanthomonadales--1:capture_phylum_counter=p__Acidobacteriota--3||p__Actinobacteriota--1||p__Desulfobacterota--3||p__Halobacteriota--1||p__Proteobacteria--12:capture_species_counter=s__Actinoplanes lutulentus--1||s__Asticcacaulis sp014873225--1||s__BOG-933 sp003165295--1||s__Bradyrhizobium algeriense--1||s__Bradyrhizobium erythrophlei_B--1||s__Bradyrhizobium sp018596315--1||s__Bradyrhizobium valentinum--1||s__CAIOGM01 sp903902345--3||s__DTPO01 sp011357885--1||s__Haloterrigena salina--1||s__Herbaspirillum rhizosphaerae--1||s__Hyphomicrobium facile--1||s__Pseudolabrys sp003133345--1||s__Pseudomonas_E sp004519405--1||s__Rhodanobacter sp001617365--1||s__UBA1479 sp002325375--1||s__WHSN01 sp902826465--2:evalue_avg=4.033333333574e-34:evalue_max=1.21e-33:evalue_min=2.1e-55:evalue_std=6.985938256986048e-34:evalue_sum=1.2100000000722e-33:gapopen_avg=0.3333333333333333:gapopen_max=1.0:gapopen_min=0.0:gapopen_std=0.5773502691896258:gapopen_sum=1.0:gtdb_class_counter=:gtdb_domain_counter=:gtdb_family_counter=:gtdb_genus_counter=:gtdb_order_counter=:gtdb_phylum_counter=:gtdb_species_counter=:heptad_counter=MCP-38H--20:lbd_counter=:length_avg=99.33333333333333:length_max=119.0:length_min=71.0:length_std=25.146238950056393:length_sum=298.0:mismatch_avg=14.333333333333334:mismatch_max=30.0:mismatch_min=3.0:mismatch_std=14.011899704655802:mismatch_sum=43.0:name=N731048:qcovhsp_avg=97.03333333333335:qcovhsp_max=100.0:qcovhsp_min=95.2:qcovhsp_std=2.5929391302792517:qcovhsp_sum=291.1:qend_avg=101.33333333333333:qend_max=122.0:qend_min=74.0:qend_std=24.684678108764825:qend_sum=304.0:qstart_avg=3.3333333333333335:qstart_max=5.0:qstart_min=1.0:qstart_std=2.081665999466133:qstart_sum=10.0:ref_name_counter=RS_GCF_000472425.1_protein.faa_NZ_AXAI01000001.1_413@PF00015_full_PFAM.368.544--1||RS_GCF_018131075.1_protein.faa_NZ_JAFCLS010000014.1_156@PF00015_full_PFAM.366.507--2:scovhsp_avg=64.86666666666666:scovhsp_max=76.6:scovhsp_min=50.4:scovhsp_std=13.3121498389003:scovhsp_sum=194.6:send_avg=129.0:send_max=152.0:send_min=102.0:send_std=25.238858928247925:send_sum=387.0:sstart_avg=30.666666666666668:sstart_max=34.0:sstart_min=26.0:sstart_std=4.163331998932266:sstart_sum=92.0],(c30f6c04-ad0e-44ad-9414-e4c726977499_5@MCPsignal.97.177:7e-09[&&NHX:Sample=rhizpot1:Type=capture:besthit=87.4:bitscore=118.0:capture_class=c__Alphaproteobacteria:capture_domain=d__Bacteria:capture_family=f__Caulobacteraceae:capture_genus=g__Phenylobacterium:capture_order=o__Caulobacterales:capture_phylum=p__Proteobacteria:capture_species=s__Phenylobacterium sp903930545:evalue=2.33e-35:gapopen=1.0:heptad=MCP-38H:length=87.0:mismatch=4.0:qcovhsp=100.0:qend=80.0:qstart=1.0:ref_name=RS_GCF_018131075.1_protein.faa_NZ_JAFCLS010000014.1_156@PF00015_full_PFAM.366.507:scovhsp=61.7:send=141.0:sstart=55.0],(446c5bf8-43a2-489b-8539-e2255e04bc4b_4@MCPsignal.153.218:0.0693004[&&NHX:Sample=rhizpot1:Type=capture:capture_class=c__Bacilli:capture_domain=d__Bacteria:capture_family=f__Paenibacillaceae:capture_genus=g__Saccharibacillus:capture_order=o__Paenibacillales:capture_phylum=p__Firmicutes:capture_species=s__Saccharibacillus deserti:heptad=MCP-24H],e87996f9-6012-4a04-8ba1-bc08b07e7aad_3@MCPsignal.159.228:0.125332[&&NHX:Sample=rhizpot1:Type=capture:capture_class=c__Bacilli:capture_domain=d__Bacteria:capture_family=f__Paenibacillaceae:capture_genus=g__Saccharibacillus:capture_order=o__Paenibacillales:capture_phylum=p__Firmicutes:capture_species=s__Saccharibacillus deserti:heptad=MCP-24H])0.992:0.623694[&&NHX:Sample_counter=rhizpot1--2:Type_counter=capture--2:capture_class_counter=c__Bacilli--2:capture_domain_counter=d__Bacteria--2:capture_family_counter=f__Paenibacillaceae--2:capture_genus_counter=g__Saccharibacillus--2:capture_order_counter=o__Paenibacillales--2:capture_phylum_counter=p__Firmicutes--2:capture_species_counter=s__Saccharibacillus deserti--2:gtdb_class_counter=:gtdb_domain_counter=:gtdb_family_counter=:gtdb_genus_counter=:gtdb_order_counter=:gtdb_phylum_counter=:gtdb_species_counter=:heptad_counter=MCP-24H--2:lbd_counter=:name=N731052:ref_name_counter=])0.457:0.114411[&&NHX:Sample_counter=rhizpot1--3:Type_counter=capture--3:besthit_avg=87.4:besthit_max=87.4:besthit_min=87.4:besthit_std=0:besthit_sum=87.4:bitscore_avg=118.0:bitscore_max=118.0:bitscore_min=118.0:bitscore_std=0:bitscore_sum=118.0:capture_class_counter=c__Alphaproteobacteria--1||c__Bacilli--2:capture_domain_counter=d__Bacteria--3:capture_family_counter=f__Caulobacteraceae--1||f__Paenibacillaceae--2:capture_genus_counter=g__Phenylobacterium--1||g__Saccharibacillus--2:capture_order_counter=o__Caulobacterales--1||o__Paenibacillales--2:capture_phylum_counter=p__Firmicutes--2||p__Proteobacteria--1:capture_species_counter=s__Phenylobacterium sp903930545--1||s__Saccharibacillus deserti--2:evalue_avg=2.33e-35:evalue_max=2.33e-35:evalue_min=2.33e-35:evalue_std=0:evalue_sum=2.33e-35:gapopen_avg=1.0:gapopen_max=1.0:gapopen_min=1.0:gapopen_std=0:gapopen_sum=1.0:gtdb_class_counter=:gtdb_domain_counter=:gtdb_family_counter=:gtdb_genus_counter=:gtdb_order_counter=:gtdb_phylum_counter=:gtdb_species_counter=:heptad_counter=MCP-24H--2||MCP-38H--1:lbd_counter=:length_avg=87.0:length_max=87.0:length_min=87.0:length_std=0:length_sum=87.0:mismatch_avg=4.0:mismatch_max=4.0:mismatch_min=4.0:mismatch_std=0:mismatch_sum=4.0:name=N731053:qcovhsp_avg=100.0:qcovhsp_max=100.0:qcovhsp_min=100.0:qcovhsp_std=0:qcovhsp_sum=100.0:qend_avg=80.0:qend_max=80.0:qend_min=80.0:qend_std=0:qend_sum=80.0:qstart_avg=1.0:qstart_max=1.0:qstart_min=1.0:qstart_std=0:qstart_sum=1.0:ref_name_counter=RS_GCF_018131075.1_protein.faa_NZ_JAFCLS010000014.1_156@PF00015_full_PFAM.366.507--1:scovhsp_avg=61.7:scovhsp_max=61.7:scovhsp_min=61.7:scovhsp_std=0:scovhsp_sum=61.7:send_avg=141.0:send_max=141.0:send_min=141.0:send_std=0:send_sum=141.0:sstart_avg=55.0:sstart_max=55.0:sstart_min=55.0:sstart_std=0:sstart_sum=55.0])0.833:0.0543683[&&NHX:Sample_counter=rhizpot1--8||rhizpot2--2||rhizpot3--10||rhiztom1--1||rhiztom3--2:Type_counter=capture--23:besthit_avg=86.95:besthit_max=95.8:besthit_min=73.9:besthit_std=9.361089680160102:besthit_sum=347.8:bitscore_avg=135.75:bitscore_max=170.0:bitscore_min=113.0:bitscore_std=26.107150999933587:bitscore_sum=543.0:capture_class_counter=c__Acidobacteriae--1||c__Actinomycetia--1||c__Alphaproteobacteria--10||c__Bacilli--2||c__Desulfuromonadia--3||c__Gammaproteobacteria--3||c__Halobacteria--1||c__Vicinamibacteria--2:capture_domain_counter=d__Archaea--1||d__Bacteria--22:capture_family_counter=f__Azospirillaceae--1||f__Bryobacteraceae--1||f__Burkholderiaceae--1||f__CAIOGM01--3||f__Casp-alpha2--1||f__Caulobacteraceae--2||f__Hyphomicrobiaceae--1||f__Micromonosporaceae--1||f__Natrialbaceae--1||f__Paenibacillaceae--2||f__Pseudomonadaceae--1||f__Rhodanobacteraceae--1||f__UBA2999--2||f__Xanthobacteraceae--5:capture_genus_counter=g__Actinoplanes--1||g__Asticcacaulis--1||g__BOG-933--1||g__Bradyrhizobium--4||g__CAIOGM01--3||g__DTPO01--1||g__Haloterrigena--1||g__Herbaspirillum--1||g__Hyphomicrobium--1||g__Phenylobacterium--1||g__Pseudolabrys--1||g__Pseudomonas_E--1||g__Rhodanobacter--1||g__Saccharibacillus--2||g__UBA1479--1||g__WHSN01--2:capture_order_counter=o__Azospirillales--1||o__Bryobacterales--1||o__Burkholderiales--1||o__Caulobacterales--2||o__Geobacterales--3||o__Halobacteriales--1||o__Mycobacteriales--1||o__Paenibacillales--2||o__Pseudomonadales--1||o__Rhizobiales--6||o__Rhodospirillales--1||o__Vicinamibacterales--2||o__Xanthomonadales--1:capture_phylum_counter=p__Acidobacteriota--3||p__Actinobacteriota--1||p__Desulfobacterota--3||p__Firmicutes--2||p__Halobacteriota--1||p__Proteobacteria--13:capture_species_counter=s__Actinoplanes lutulentus--1||s__Asticcacaulis sp014873225--1||s__BOG-933 sp003165295--1||s__Bradyrhizobium algeriense--1||s__Bradyrhizobium erythrophlei_B--1||s__Bradyrhizobium sp018596315--1||s__Bradyrhizobium valentinum--1||s__CAIOGM01 sp903902345--3||s__DTPO01 sp011357885--1||s__Haloterrigena salina--1||s__Herbaspirillum rhizosphaerae--1||s__Hyphomicrobium facile--1||s__Phenylobacterium sp903930545--1||s__Pseudolabrys sp003133345--1||s__Pseudomonas_E sp004519405--1||s__Rhodanobacter sp001617365--1||s__Saccharibacillus deserti--2||s__UBA1479 sp002325375--1||s__WHSN01 sp902826465--2:evalue_avg=3.0832500001805e-34:evalue_max=1.21e-33:evalue_min=2.1e-55:evalue_std=6.0121700670542076e-34:evalue_sum=1.2333000000722e-33:gapopen_avg=0.5:gapopen_max=1.0:gapopen_min=0.0:gapopen_std=0.5773502691896257:gapopen_sum=2.0:gtdb_class_counter=:gtdb_domain_counter=:gtdb_family_counter=:gtdb_genus_counter=:gtdb_order_counter=:gtdb_phylum_counter=:gtdb_species_counter=:heptad_counter=MCP-24H--2||MCP-38H--21:lbd_counter=:length_avg=96.25:length_max=119.0:length_min=71.0:length_std=21.437894797142125:length_sum=385.0:mismatch_avg=11.75:mismatch_max=30.0:mismatch_min=3.0:mismatch_std=12.553220038433698:mismatch_sum=47.0:name=N731054:qcovhsp_avg=97.775:qcovhsp_max=100.0:qcovhsp_min=95.2:qcovhsp_std=2.5850531909421104:qcovhsp_sum=391.1:qend_avg=96.0:qend_max=122.0:qend_min=74.0:qend_std=22.80350850198276:qend_sum=384.0:qstart_avg=2.75:qstart_max=5.0:qstart_min=1.0:qstart_std=2.0615528128088303:qstart_sum=11.0:ref_name_counter=RS_GCF_000472425.1_protein.faa_NZ_AXAI01000001.1_413@PF00015_full_PFAM.368.544--1||RS_GCF_018131075.1_protein.faa_NZ_JAFCLS010000014.1_156@PF00015_full_PFAM.366.507--3:scovhsp_avg=64.07499999999999:scovhsp_max=76.6:scovhsp_min=50.4:scovhsp_std=10.984041454158238:scovhsp_sum=256.29999999999995:send_avg=132.0:send_max=152.0:send_min=102.0:send_std=21.463146709340332:send_sum=528.0:sstart_avg=36.75:sstart_max=55.0:sstart_min=26.0:sstart_std=12.632629707758133:sstart_sum=147.0],((GB_GCA_018701215.1_protein.faa_JABIWH010000059.1_21@PF00015_full_PFAM.366.548:0.365763[&&NHX:Type=GTDB:gtdb_class=c__Alphaproteobacteria:gtdb_domain=d__Bacteria:gtdb_family=f__GCA-2731375:gtdb_genus=g__GCA-2731375:gtdb_order=o__GCA-2731375:gtdb_phylum=p__Proteobacteria:gtdb_species=s__GCA-2731375 sp018701215:heptad=MCP-38H:species=d__Bacteria_p__Proteobacteria_c__Alphaproteobacteria_o__GCA-2731375_f__GCA-2731375_g__GCA-2731375_s__GCA-2731375 sp018701215],(f044a6c4-8c98-4ec7-bf70-106b343f3b5a_4@MCPsignal.313.381:0.364898[&&NHX:Sample=rhiztom1:Type=capture:capture_class=c__Desulfuromonadia:capture_domain=d__Bacteria:capture_family=f__Geobacteraceae:capture_genus=g__Geoanaerobacter:capture_order=o__Geobacterales:capture_phylum=p__Desulfobacterota:capture_species=s__Geoanaerobacter sp016223015:heptad=MCP-38H],1ba07c02-537c-4b81-b830-9f87f3b16982_5@MCPsignal.26.88:6e-09[&&NHX:Sample=rhiztom3:Type=capture:capture_class=c__Gammaproteobacteria:capture_domain=d__Bacteria:capture_family=f__Rhodocyclaceae:capture_genus=g__Thauera:capture_order=o__Burkholderiales:capture_phylum=p__Proteobacteria:capture_species=s__Thauera sp017997795:heptad=MCP-38H])0.863:0.184199[&&NHX:Sample_counter=rhiztom1--1||rhiztom3--1:Type_counter=capture--2:capture_class_counter=c__Desulfuromonadia--1||c__Gammaproteobacteria--1:capture_domain_counter=d__Bacteria--2:capture_family_counter=f__Geobacteraceae--1||f__Rhodocyclaceae--1:capture_genus_counter=g__Geoanaerobacter--1||g__Thauera--1:capture_order_counter=o__Burkholderiales--1||o__Geobacterales--1:capture_phylum_counter=p__Desulfobacterota--1||p__Proteobacteria--1:capture_species_counter=s__Geoanaerobacter sp016223015--1||s__Thauera sp017997795--1:gtdb_class_counter=:gtdb_domain_counter=:gtdb_family_counter=:gtdb_genus_counter=:gtdb_order_counter=:gtdb_phylum_counter=:gtdb_species_counter=:heptad_counter=MCP-38H--2:lbd_counter=:name=N731058:ref_name_counter=])0:7e-09[&&NHX:Sample_counter=rhiztom1--1||rhiztom3--1:Type_counter=GTDB--1||capture--2:capture_class_counter=c__Desulfuromonadia--1||c__Gammaproteobacteria--1:capture_domain_counter=d__Bacteria--2:capture_family_counter=f__Geobacteraceae--1||f__Rhodocyclaceae--1:capture_genus_counter=g__Geoanaerobacter--1||g__Thauera--1:capture_order_counter=o__Burkholderiales--1||o__Geobacterales--1:capture_phylum_counter=p__Desulfobacterota--1||p__Proteobacteria--1:capture_species_counter=s__Geoanaerobacter sp016223015--1||s__Thauera sp017997795--1:gtdb_class_counter=c__Alphaproteobacteria--1:gtdb_domain_counter=d__Bacteria--1:gtdb_family_counter=f__GCA-2731375--1:gtdb_genus_counter=g__GCA-2731375--1:gtdb_order_counter=o__GCA-2731375--1:gtdb_phylum_counter=p__Proteobacteria--1:gtdb_species_counter=s__GCA-2731375 sp018701215--1:heptad_counter=MCP-38H--3:lbd_counter=:lca_tree=s__GCA-2731375 sp018701215:name=N731059:ref_name_counter=],4188048f-9f6b-485a-a82e-58614ea6b619_6@MCPsignal.205.257:5e-09[&&NHX:Sample=rhiztom3:Type=capture:capture_class=c__Alphaproteobacteria:capture_domain=d__Bacteria:capture_family=f__Rhizobiaceae:capture_genus=g__Agrobacterium:capture_order=o__Rhizobiales:capture_phylum=p__Proteobacteria:capture_species=s__Agrobacterium sp900472925:heptad=MCP-38H])0.912:0.0961093[&&NHX:Sample_counter=rhiztom1--1||rhiztom3--2:Type_counter=GTDB--1||capture--3:capture_class_counter=c__Alphaproteobacteria--1||c__Desulfuromonadia--1||c__Gammaproteobacteria--1:capture_domain_counter=d__Bacteria--3:capture_family_counter=f__Geobacteraceae--1||f__Rhizobiaceae--1||f__Rhodocyclaceae--1:capture_genus_counter=g__Agrobacterium--1||g__Geoanaerobacter--1||g__Thauera--1:capture_order_counter=o__Burkholderiales--1||o__Geobacterales--1||o__Rhizobiales--1:capture_phylum_counter=p__Desulfobacterota--1||p__Proteobacteria--2:capture_species_counter=s__Agrobacterium sp900472925--1||s__Geoanaerobacter sp016223015--1||s__Thauera sp017997795--1:gtdb_class_counter=c__Alphaproteobacteria--1:gtdb_domain_counter=d__Bacteria--1:gtdb_family_counter=f__GCA-2731375--1:gtdb_genus_counter=g__GCA-2731375--1:gtdb_order_counter=o__GCA-2731375--1:gtdb_phylum_counter=p__Proteobacteria--1:gtdb_species_counter=s__GCA-2731375 sp018701215--1:heptad_counter=MCP-38H--4:lbd_counter=:lca_tree=s__GCA-2731375 sp018701215:name=N731061:ref_name_counter=])0.966:0.114881[&&NHX:Sample_counter=rhizpot1--8||rhizpot2--2||rhizpot3--10||rhiztom1--2||rhiztom3--4:Type_counter=GTDB--1||capture--26:besthit_avg=86.95:besthit_max=95.8:besthit_min=73.9:besthit_std=9.361089680160102:besthit_sum=347.8:bitscore_avg=135.75:bitscore_max=170.0:bitscore_min=113.0:bitscore_std=26.107150999933587:bitscore_sum=543.0:capture_class_counter=c__Acidobacteriae--1||c__Actinomycetia--1||c__Alphaproteobacteria--11||c__Bacilli--2||c__Desulfuromonadia--4||c__Gammaproteobacteria--4||c__Halobacteria--1||c__Vicinamibacteria--2:capture_domain_counter=d__Archaea--1||d__Bacteria--25:capture_family_counter=f__Azospirillaceae--1||f__Bryobacteraceae--1||f__Burkholderiaceae--1||f__CAIOGM01--3||f__Casp-alpha2--1||f__Caulobacteraceae--2||f__Geobacteraceae--1||f__Hyphomicrobiaceae--1||f__Micromonosporaceae--1||f__Natrialbaceae--1||f__Paenibacillaceae--2||f__Pseudomonadaceae--1||f__Rhizobiaceae--1||f__Rhodanobacteraceae--1||f__Rhodocyclaceae--1||f__UBA2999--2||f__Xanthobacteraceae--5:capture_genus_counter=g__Actinoplanes--1||g__Agrobacterium--1||g__Asticcacaulis--1||g__BOG-933--1||g__Bradyrhizobium--4||g__CAIOGM01--3||g__DTPO01--1||g__Geoanaerobacter--1||g__Haloterrigena--1||g__Herbaspirillum--1||g__Hyphomicrobium--1||g__Phenylobacterium--1||g__Pseudolabrys--1||g__Pseudomonas_E--1||g__Rhodanobacter--1||g__Saccharibacillus--2||g__Thauera--1||g__UBA1479--1||g__WHSN01--2:capture_order_counter=o__Azospirillales--1||o__Bryobacterales--1||o__Burkholderiales--2||o__Caulobacterales--2||o__Geobacterales--4||o__Halobacteriales--1||o__Mycobacteriales--1||o__Paenibacillales--2||o__Pseudomonadales--1||o__Rhizobiales--7||o__Rhodospirillales--1||o__Vicinamibacterales--2||o__Xanthomonadales--1:capture_phylum_counter=p__Acidobacteriota--3||p__Actinobacteriota--1||p__Desulfobacterota--4||p__Firmicutes--2||p__Halobacteriota--1||p__Proteobacteria--15:capture_species_counter=s__Actinoplanes lutulentus--1||s__Agrobacterium sp900472925--1||s__Asticcacaulis sp014873225--1||s__BOG-933 sp003165295--1||s__Bradyrhizobium algeriense--1||s__Bradyrhizobium erythrophlei_B--1||s__Bradyrhizobium sp018596315--1||s__Bradyrhizobium valentinum--1||s__CAIOGM01 sp903902345--3||s__DTPO01 sp011357885--1||s__Geoanaerobacter sp016223015--1||s__Haloterrigena salina--1||s__Herbaspirillum rhizosphaerae--1||s__Hyphomicrobium facile--1||s__Phenylobacterium sp903930545--1||s__Pseudolabrys sp003133345--1||s__Pseudomonas_E sp004519405--1||s__Rhodanobacter sp001617365--1||s__Saccharibacillus deserti--2||s__Thauera sp017997795--1||s__UBA1479 sp002325375--1||s__WHSN01 sp902826465--2:evalue_avg=3.0832500001805e-34:evalue_max=1.21e-33:evalue_min=2.1e-55:evalue_std=6.0121700670542076e-34:evalue_sum=1.2333000000722e-33:gapopen_avg=0.5:gapopen_max=1.0:gapopen_min=0.0:gapopen_std=0.5773502691896257:gapopen_sum=2.0:gtdb_class_counter=c__Alphaproteobacteria--1:gtdb_domain_counter=d__Bacteria--1:gtdb_family_counter=f__GCA-2731375--1:gtdb_genus_counter=g__GCA-2731375--1:gtdb_order_counter=o__GCA-2731375--1:gtdb_phylum_counter=p__Proteobacteria--1:gtdb_species_counter=s__GCA-2731375 sp018701215--1:heptad_counter=MCP-24H--2||MCP-38H--25:lbd_counter=:lca_tree=s__GCA-2731375 sp018701215:length_avg=96.25:length_max=119.0:length_min=71.0:length_std=21.437894797142125:length_sum=385.0:mismatch_avg=11.75:mismatch_max=30.0:mismatch_min=3.0:mismatch_std=12.553220038433698:mismatch_sum=47.0:name=N731062:qcovhsp_avg=97.775:qcovhsp_max=100.0:qcovhsp_min=95.2:qcovhsp_std=2.5850531909421104:qcovhsp_sum=391.1:qend_avg=96.0:qend_max=122.0:qend_min=74.0:qend_std=22.80350850198276:qend_sum=384.0:qstart_avg=2.75:qstart_max=5.0:qstart_min=1.0:qstart_std=2.0615528128088303:qstart_sum=11.0:ref_name_counter=RS_GCF_000472425.1_protein.faa_NZ_AXAI01000001.1_413@PF00015_full_PFAM.368.544--1||RS_GCF_018131075.1_protein.faa_NZ_JAFCLS010000014.1_156@PF00015_full_PFAM.366.507--3:scovhsp_avg=64.07499999999999:scovhsp_max=76.6:scovhsp_min=50.4:scovhsp_std=10.984041454158238:scovhsp_sum=256.29999999999995:send_avg=132.0:send_max=152.0:send_min=102.0:send_std=21.463146709340332:send_sum=528.0:sstart_avg=36.75:sstart_max=55.0:sstart_min=26.0:sstart_std=12.632629707758133:sstart_sum=147.0],((((RS_GCF_000239795.1_protein.faa_NZ_CAFJ01000171.1_1@PF00015_full_PFAM.5.52:0.0508517[&&NHX:Type=GTDB:gtdb_class=c__Alphaproteobacteria:gtdb_domain=d__Bacteria:gtdb_family=f__Xanthobacteraceae:gtdb_genus=g__Bradyrhizobium:gtdb_order=o__Rhizobiales:gtdb_phylum=p__Proteobacteria:gtdb_species=s__Bradyrhizobium sp000239795:heptad=MCP-38H:species=d__Bacteria_p__Proteobacteria_c__Alphaproteobacteria_o__Rhizobiales_f__Xanthobacteraceae_g__Bradyrhizobium_s__Bradyrhizobium sp000239795],903a307f-d646-4c42-925b-5a060c65af80_5@MCPsignal.264.321:5e-09[&&NHX:Sample=rhiztom3:Type=capture:capture_class=c__Clostridia:capture_domain=d__Bacteria:capture_family=f__Oscillospiraceae:capture_genus=g__Sporobacter:capture_order=o__Oscillospirales:capture_phylum=p__Firmicutes_A:capture_species=s__Sporobacter termitidis:heptad=MCP-38H])0.778:0.251064[&&NHX:Sample_counter=rhiztom3--1:Type_counter=GTDB--1||capture--1:capture_class_counter=c__Clostridia--1:capture_domain_counter=d__Bacteria--1:capture_family_counter=f__Oscillospiraceae--1:capture_genus_counter=g__Sporobacter--1:capture_order_counter=o__Oscillospirales--1:capture_phylum_counter=p__Firmicutes_A--1:capture_species_counter=s__Sporobacter termitidis--1:gtdb_class_counter=c__Alphaproteobacteria--1:gtdb_domain_counter=d__Bacteria--1:gtdb_family_counter=f__Xanthobacteraceae--1:gtdb_genus_counter=g__Bradyrhizobium--1:gtdb_order_counter=o__Rhizobiales--1:gtdb_phylum_counter=p__Proteobacteria--1:gtdb_species_counter=s__Bradyrhizobium sp000239795--1:heptad_counter=MCP-38H--2:lbd_counter=:lca_tree=s__Bradyrhizobium sp000239795:name=N731065:ref_name_counter=],(RS_GCF_003258595.1_protein.faa_NZ_QHHQ01000010.1_142@PF00015_full_PFAM.371.536:0.257154[&&NHX:Type=GTDB:gtdb_class=c__Alphaproteobacteria:gtdb_domain=d__Bacteria:gtdb_family=f__Amorphaceae:gtdb_genus=g__Acuticoccus:gtdb_order=o__Rhizobiales:gtdb_phylum=p__Proteobacteria:gtdb_species=s__Acuticoccus sediminis:heptad=MCP-38H:species=d__Bacteria_p__Proteobacteria_c__Alphaproteobacteria_o__Rhizobiales_f__Amorphaceae_g__Acuticoccus_s__Acuticoccus sediminis],((RS_GCF_001927245.1_protein.faa_NZ_MJUX01000002.1_482@PF00015_full_PFAM.371.532:0.0397322[&&NHX:Type=GTDB:gtdb_class=c__Alphaproteobacteria:gtdb_domain=d__Bacteria:gtdb_family=f__Amorphaceae:gtdb_genus=g__Acuticoccus:gtdb_order=o__Rhizobiales:gtdb_phylum=p__Proteobacteria:gtdb_species=s__Acuticoccus yangtzensis:heptad=MCP-38H:species=d__Bacteria_p__Proteobacteria_c__Alphaproteobacteria_o__Rhizobiales_f__Amorphaceae_g__Acuticoccus_s__Acuticoccus yangtzensis],RS_GCF_003258595.1_protein.faa_NZ_QHHQ01000001.1_507@PF00015_full_PFAM.370.525:0.0774804[&&NHX:Type=GTDB:gtdb_class=c__Alphaproteobacteria:gtdb_domain=d__Bacteria:gtdb_family=f__Amorphaceae:gtdb_genus=g__Acuticoccus:gtdb_order=o__Rhizobiales:gtdb_phylum=p__Proteobacteria:gtdb_species=s__Acuticoccus sediminis:heptad=MCP-38H:species=d__Bacteria_p__Proteobacteria_c__Alphaproteobacteria_o__Rhizobiales_f__Amorphaceae_g__Acuticoccus_s__Acuticoccus sediminis])0.992:0.205691[&&NHX:Sample_counter=:Type_counter=GTDB--2:capture_class_counter=:capture_domain_counter=:capture_family_counter=:capture_genus_counter=:capture_order_counter=:capture_phylum_counter=:capture_species_counter=:evoltype=D:gtdb_class_counter=c__Alphaproteobacteria--2:gtdb_domain_counter=d__Bacteria--2:gtdb_family_counter=f__Amorphaceae--2:gtdb_genus_counter=g__Acuticoccus--2:gtdb_order_counter=o__Rhizobiales--2:gtdb_phylum_counter=p__Proteobacteria--2:gtdb_species_counter=s__Acuticoccus sediminis--1||s__Acuticoccus yangtzensis--1:heptad_counter=MCP-38H--2:lbd_counter=:lca=d__Bacteria:lca_tree=g__Acuticoccus:name=N731069:ref_name_counter=],(RS_GCF_016411865.1_protein.faa_NZ_JAEKJA010000036.1_11@PF00015_full_PFAM.373.539:0.0799723[&&NHX:Type=GTDB:gtdb_class=c__Alphaproteobacteria:gtdb_domain=d__Bacteria:gtdb_family=f__Amorphaceae:gtdb_genus=g__Acuticoccus:gtdb_order=o__Rhizobiales:gtdb_phylum=p__Proteobacteria:gtdb_species=s__Acuticoccus sp016411865:heptad=MCP-38H:species=d__Bacteria_p__Proteobacteria_c__Alphaproteobacteria_o__Rhizobiales_f__Amorphaceae_g__Acuticoccus_s__Acuticoccus sp016411865],3cf0fcfa-ca44-4177-b349-522a937cf574_2@MCPsignal.45.94:0.297295[&&NHX:Sample=rhiztom2:Type=capture:capture_class=c__Chitinivibrionia:capture_domain=d__Bacteria:capture_family=f__Chitinispirillaceae:capture_genus=g__GUT77:capture_order=o__Chitinivibrionales:capture_phylum=p__Fibrobacterota:capture_species=s__GUT77 sp001462255:heptad=MCP-38H])0.556:0.0498271[&&NHX:Sample_counter=rhiztom2--1:Type_counter=GTDB--1||capture--1:capture_class_counter=c__Chitinivibrionia--1:capture_domain_counter=d__Bacteria--1:capture_family_counter=f__Chitinispirillaceae--1:capture_genus_counter=g__GUT77--1:capture_order_counter=o__Chitinivibrionales--1:capture_phylum_counter=p__Fibrobacterota--1:capture_species_counter=s__GUT77 sp001462255--1:gtdb_class_counter=c__Alphaproteobacteria--1:gtdb_domain_counter=d__Bacteria--1:gtdb_family_counter=f__Amorphaceae--1:gtdb_genus_counter=g__Acuticoccus--1:gtdb_order_counter=o__Rhizobiales--1:gtdb_phylum_counter=p__Proteobacteria--1:gtdb_species_counter=s__Acuticoccus sp016411865--1:heptad_counter=MCP-38H--2:lbd_counter=:lca_tree=s__Acuticoccus sp016411865:name=N731072:ref_name_counter=])0.953:0.160744[&&NHX:Sample_counter=rhiztom2--1:Type_counter=GTDB--3||capture--1:capture_class_counter=c__Chitinivibrionia--1:capture_domain_counter=d__Bacteria--1:capture_family_counter=f__Chitinispirillaceae--1:capture_genus_counter=g__GUT77--1:capture_order_counter=o__Chitinivibrionales--1:capture_phylum_counter=p__Fibrobacterota--1:capture_species_counter=s__GUT77 sp001462255--1:gtdb_class_counter=c__Alphaproteobacteria--3:gtdb_domain_counter=d__Bacteria--3:gtdb_family_counter=f__Amorphaceae--3:gtdb_genus_counter=g__Acuticoccus--3:gtdb_order_counter=o__Rhizobiales--3:gtdb_phylum_counter=p__Proteobacteria--3:gtdb_species_counter=s__Acuticoccus sediminis--1||s__Acuticoccus sp016411865--1||s__Acuticoccus yangtzensis--1:heptad_counter=MCP-38H--4:lbd_counter=:lca_tree=g__Acuticoccus:name=N731073:ref_name_counter=])0.967:0.21606[&&NHX:Sample_counter=rhiztom2--1:Type_counter=GTDB--4||capture--1:capture_class_counter=c__Chitinivibrionia--1:capture_domain_counter=d__Bacteria--1:capture_family_counter=f__Chitinispirillaceae--1:capture_genus_counter=g__GUT77--1:capture_order_counter=o__Chitinivibrionales--1:capture_phylum_counter=p__Fibrobacterota--1:capture_species_counter=s__GUT77 sp001462255--1:gtdb_class_counter=c__Alphaproteobacteria--4:gtdb_domain_counter=d__Bacteria--4:gtdb_family_counter=f__Amorphaceae--4:gtdb_genus_counter=g__Acuticoccus--4:gtdb_order_counter=o__Rhizobiales--4:gtdb_phylum_counter=p__Proteobacteria--4:gtdb_species_counter=s__Acuticoccus sediminis--2||s__Acuticoccus sp016411865--1||s__Acuticoccus yangtzensis--1:heptad_counter=MCP-38H--5:lbd_counter=:lca_tree=g__Acuticoccus:name=N731074:ref_name_counter=])0.682:0.0612145[&&NHX:Sample_counter=rhiztom2--1||rhiztom3--1:Type_counter=GTDB--5||capture--2:capture_class_counter=c__Chitinivibrionia--1||c__Clostridia--1:capture_domain_counter=d__Bacteria--2:capture_family_counter=f__Chitinispirillaceae--1||f__Oscillospiraceae--1:capture_genus_counter=g__GUT77--1||g__Sporobacter--1:capture_order_counter=o__Chitinivibrionales--1||o__Oscillospirales--1:capture_phylum_counter=p__Fibrobacterota--1||p__Firmicutes_A--1:capture_species_counter=s__GUT77 sp001462255--1||s__Sporobacter termitidis--1:gtdb_class_counter=c__Alphaproteobacteria--5:gtdb_domain_counter=d__Bacteria--5:gtdb_family_counter=f__Amorphaceae--4||f__Xanthobacteraceae--1:gtdb_genus_counter=g__Acuticoccus--4||g__Bradyrhizobium--1:gtdb_order_counter=o__Rhizobiales--5:gtdb_phylum_counter=p__Proteobacteria--5:gtdb_species_counter=s__Acuticoccus sediminis--2||s__Acuticoccus sp016411865--1||s__Acuticoccus yangtzensis--1||s__Bradyrhizobium sp000239795--1:heptad_counter=MCP-38H--7:lbd_counter=:lca_tree=o__Rhizobiales:name=N731075:ref_name_counter=],((a8bece8a-f6b4-4275-95ac-7ea65624ff57_2@MCPsignal.490.574:7e-09[&&NHX:Sample=rhizpot3:Type=capture:capture_class=c__Alphaproteobacteria:capture_domain=d__Bacteria:capture_family=f__Beijerinckiaceae:capture_genus=g__Methylobacterium:capture_order=o__Rhizobiales:capture_phylum=p__Proteobacteria:capture_species=s__Methylobacterium tarhaniae:heptad=MCP-38H],ab73eb2e-8a52-48c5-b135-d29423781451_5@MCPsignal.193.260:0.266308[&&NHX:Sample=rhiztom3:Type=capture:capture_class=c__Alphaproteobacteria:capture_domain=d__Bacteria:capture_family=f__DSM-21159:capture_genus=g__Tistlia:capture_order=o__Kiloniellales:capture_phylum=p__Proteobacteria:capture_species=s__Tistlia consotensis:heptad=MCP-38H])0.457:0.260851[&&NHX:Sample_counter=rhizpot3--1||rhiztom3--1:Type_counter=capture--2:capture_class_counter=c__Alphaproteobacteria--2:capture_domain_counter=d__Bacteria--2:capture_family_counter=f__Beijerinckiaceae--1||f__DSM-21159--1:capture_genus_counter=g__Methylobacterium--1||g__Tistlia--1:capture_order_counter=o__Kiloniellales--1||o__Rhizobiales--1:capture_phylum_counter=p__Proteobacteria--2:capture_species_counter=s__Methylobacterium tarhaniae--1||s__Tistlia consotensis--1:gtdb_class_counter=:gtdb_domain_counter=:gtdb_family_counter=:gtdb_genus_counter=:gtdb_order_counter=:gtdb_phylum_counter=:gtdb_species_counter=:heptad_counter=MCP-38H--2:lbd_counter=:name=N731078:ref_name_counter=],((GB_GCA_003165295.1_protein.faa_PLTC01000007.1_31@PF00015_full_PFAM.517.696:0.0629592[&&NHX:Type=GTDB:gtdb_class=c__Alphaproteobacteria:gtdb_domain=d__Bacteria:gtdb_family=f__Azospirillaceae:gtdb_genus=g__BOG-933:gtdb_order=o__Azospirillales:gtdb_phylum=p__Proteobacteria:gtdb_species=s__BOG-933 sp003165295:heptad=MCP-38H:species=d__Bacteria_p__Proteobacteria_c__Alphaproteobacteria_o__Azospirillales_f__Azospirillaceae_g__BOG-933_s__BOG-933 sp003165295],GB_GCA_903927615.1_protein.faa_CAIYNU010000025.1_18@PF00015_full_PFAM.519.667:0.0621344[&&NHX:Type=GTDB:gtdb_class=c__Alphaproteobacteria:gtdb_domain=d__Bacteria:gtdb_family=f__Azospirillaceae:gtdb_genus=g__BOG-933:gtdb_order=o__Azospirillales:gtdb_phylum=p__Proteobacteria:gtdb_species=s__BOG-933 sp903927615:heptad=MCP-38H:species=d__Bacteria_p__Proteobacteria_c__Alphaproteobacteria_o__Azospirillales_f__Azospirillaceae_g__BOG-933_s__BOG-933 sp903927615])0.953:0.171808[&&NHX:Sample_counter=:Type_counter=GTDB--2:capture_class_counter=:capture_domain_counter=:capture_family_counter=:capture_genus_counter=:capture_order_counter=:capture_phylum_counter=:capture_species_counter=:evoltype=D:gtdb_class_counter=c__Alphaproteobacteria--2:gtdb_domain_counter=d__Bacteria--2:gtdb_family_counter=f__Azospirillaceae--2:gtdb_genus_counter=g__BOG-933--2:gtdb_order_counter=o__Azospirillales--2:gtdb_phylum_counter=p__Proteobacteria--2:gtdb_species_counter=s__BOG-933 sp003165295--1||s__BOG-933 sp903927615--1:heptad_counter=MCP-38H--2:lbd_counter=:lca=d__Bacteria:lca_tree=g__BOG-933:name=N731081:ref_name_counter=],(GB_GCA_903920145.1_protein.faa_CAIXKV010000218.1_30@PF00015_full_PFAM.515.683:0.0647064[&&NHX:Type=GTDB:gtdb_class=c__Alphaproteobacteria:gtdb_domain=d__Bacteria:gtdb_family=f__Azospirillaceae:gtdb_genus=g__BOG-933:gtdb_order=o__Azospirillales:gtdb_phylum=p__Proteobacteria:gtdb_species=s__BOG-933 sp903920145:heptad=MCP-38H:species=d__Bacteria_p__Proteobacteria_c__Alphaproteobacteria_o__Azospirillales_f__Azospirillaceae_g__BOG-933_s__BOG-933 sp903920145],5008e1d2-b762-4f0d-8a13-ab1497c593aa_2@MCPsignal.313.338:0.174208[&&NHX:Sample=rhiztom3:Type=capture:capture_class=c__Alphaproteobacteria:capture_domain=d__Bacteria:capture_family=f__Xanthobacteraceae:capture_genus=g__Rhodopseudomonas:capture_order=o__Rhizobiales:capture_phylum=p__Proteobacteria:capture_species=s__Rhodopseudomonas rhenobacensis:heptad=MCP-38H])0.777:0.12105[&&NHX:Sample_counter=rhiztom3--1:Type_counter=GTDB--1||capture--1:capture_class_counter=c__Alphaproteobacteria--1:capture_domain_counter=d__Bacteria--1:capture_family_counter=f__Xanthobacteraceae--1:capture_genus_counter=g__Rhodopseudomonas--1:capture_order_counter=o__Rhizobiales--1:capture_phylum_counter=p__Proteobacteria--1:capture_species_counter=s__Rhodopseudomonas rhenobacensis--1:gtdb_class_counter=c__Alphaproteobacteria--1:gtdb_domain_counter=d__Bacteria--1:gtdb_family_counter=f__Azospirillaceae--1:gtdb_genus_counter=g__BOG-933--1:gtdb_order_counter=o__Azospirillales--1:gtdb_phylum_counter=p__Proteobacteria--1:gtdb_species_counter=s__BOG-933 sp903920145--1:heptad_counter=MCP-38H--2:lbd_counter=:lca_tree=s__BOG-933 sp903920145:name=N731084:ref_name_counter=])0.988:0.329272[&&NHX:Sample_counter=rhiztom3--1:Type_counter=GTDB--3||capture--1:capture_class_counter=c__Alphaproteobacteria--1:capture_domain_counter=d__Bacteria--1:capture_family_counter=f__Xanthobacteraceae--1:capture_genus_counter=g__Rhodopseudomonas--1:capture_order_counter=o__Rhizobiales--1:capture_phylum_counter=p__Proteobacteria--1:capture_species_counter=s__Rhodopseudomonas rhenobacensis--1:gtdb_class_counter=c__Alphaproteobacteria--3:gtdb_domain_counter=d__Bacteria--3:gtdb_family_counter=f__Azospirillaceae--3:gtdb_genus_counter=g__BOG-933--3:gtdb_order_counter=o__Azospirillales--3:gtdb_phylum_counter=p__Proteobacteria--3:gtdb_species_counter=s__BOG-933 sp003165295--1||s__BOG-933 sp903920145--1||s__BOG-933 sp903927615--1:heptad_counter=MCP-38H--4:lbd_counter=:lca_tree=g__BOG-933:name=N731085:ref_name_counter=])0.949:0.222033[&&NHX:Sample_counter=rhizpot3--1||rhiztom3--2:Type_counter=GTDB--3||capture--3:capture_class_counter=c__Alphaproteobacteria--3:capture_domain_counter=d__Bacteria--3:capture_family_counter=f__Beijerinckiaceae--1||f__DSM-21159--1||f__Xanthobacteraceae--1:capture_genus_counter=g__Methylobacterium--1||g__Rhodopseudomonas--1||g__Tistlia--1:capture_order_counter=o__Kiloniellales--1||o__Rhizobiales--2:capture_phylum_counter=p__Proteobacteria--3:capture_species_counter=s__Methylobacterium tarhaniae--1||s__Rhodopseudomonas rhenobacensis--1||s__Tistlia consotensis--1:gtdb_class_counter=c__Alphaproteobacteria--3:gtdb_domain_counter=d__Bacteria--3:gtdb_family_counter=f__Azospirillaceae--3:gtdb_genus_counter=g__BOG-933--3:gtdb_order_counter=o__Azospirillales--3:gtdb_phylum_counter=p__Proteobacteria--3:gtdb_species_counter=s__BOG-933 sp003165295--1||s__BOG-933 sp903920145--1||s__BOG-933 sp903927615--1:heptad_counter=MCP-38H--6:lbd_counter=:lca_tree=g__BOG-933:name=N731086:ref_name_counter=])0.852:0.0842577[&&NHX:Sample_counter=rhizpot3--1||rhiztom2--1||rhiztom3--3:Type_counter=GTDB--8||capture--5:capture_class_counter=c__Alphaproteobacteria--3||c__Chitinivibrionia--1||c__Clostridia--1:capture_domain_counter=d__Bacteria--5:capture_family_counter=f__Beijerinckiaceae--1||f__Chitinispirillaceae--1||f__DSM-21159--1||f__Oscillospiraceae--1||f__Xanthobacteraceae--1:capture_genus_counter=g__GUT77--1||g__Methylobacterium--1||g__Rhodopseudomonas--1||g__Sporobacter--1||g__Tistlia--1:capture_order_counter=o__Chitinivibrionales--1||o__Kiloniellales--1||o__Oscillospirales--1||o__Rhizobiales--2:capture_phylum_counter=p__Fibrobacterota--1||p__Firmicutes_A--1||p__Proteobacteria--3:capture_species_counter=s__GUT77 sp001462255--1||s__Methylobacterium tarhaniae--1||s__Rhodopseudomonas rhenobacensis--1||s__Sporobacter termitidis--1||s__Tistlia consotensis--1:gtdb_class_counter=c__Alphaproteobacteria--8:gtdb_domain_counter=d__Bacteria--8:gtdb_family_counter=f__Amorphaceae--4||f__Azospirillaceae--3||f__Xanthobacteraceae--1:gtdb_genus_counter=g__Acuticoccus--4||g__BOG-933--3||g__Bradyrhizobium--1:gtdb_order_counter=o__Azospirillales--3||o__Rhizobiales--5:gtdb_phylum_counter=p__Proteobacteria--8:gtdb_species_counter=s__Acuticoccus sediminis--2||s__Acuticoccus sp016411865--1||s__Acuticoccus yangtzensis--1||s__BOG-933 sp003165295--1||s__BOG-933 sp903920145--1||s__BOG-933 sp903927615--1||s__Bradyrhizobium sp000239795--1:heptad_counter=MCP-38H--13:lbd_counter=:lca_tree=c__Alphaproteobacteria:name=N731087:ref_name_counter=],((GB_GCA_003165295.1_protein.faa_PLTC01000162.1_1@PF00015_full_PFAM.371.417:0.666567[&&NHX:Type=GTDB:gtdb_class=c__Alphaproteobacteria:gtdb_domain=d__Bacteria:gtdb_family=f__Azospirillaceae:gtdb_genus=g__BOG-933:gtdb_order=o__Azospirillales:gtdb_phylum=p__Proteobacteria:gtdb_species=s__BOG-933 sp003165295:heptad=MCP-38H:species=d__Bacteria_p__Proteobacteria_c__Alphaproteobacteria_o__Azospirillales_f__Azospirillaceae_g__BOG-933_s__BOG-933 sp003165295],1b17e6f7-d2eb-41ac-aa87-a968283d3d6f_6@MCPsignal.181.299:0.000609235[&&NHX:Sample=rhiztom3:Type=capture:besthit=70.3:bitscore=116.0:capture_class=c__Alphaproteobacteria:capture_domain=d__Bacteria:capture_family=f__Sphingomonadaceae:capture_genus=g__Sphingomicrobium:capture_order=o__Sphingomonadales:capture_phylum=p__Proteobacteria:capture_species=s__Sphingomicrobium astaxanthinifaciens:evalue=9.58e-34:gapopen=0.0:heptad=MCP-38H:length=118.0:mismatch=35.0:qcovhsp=100.0:qend=118.0:qstart=1.0:ref_name=GB_GCA_902826555.1_protein.faa_CADEFI010000003.1_44@PF00015_full_PFAM.372.542:scovhsp=69.4:send=162.0:sstart=45.0])0.966:0.200803[&&NHX:Sample_counter=rhiztom3--1:Type_counter=GTDB--1||capture--1:besthit_avg=70.3:besthit_max=70.3:besthit_min=70.3:besthit_std=0:besthit_sum=70.3:bitscore_avg=116.0:bitscore_max=116.0:bitscore_min=116.0:bitscore_std=0:bitscore_sum=116.0:capture_class_counter=c__Alphaproteobacteria--1:capture_domain_counter=d__Bacteria--1:capture_family_counter=f__Sphingomonadaceae--1:capture_genus_counter=g__Sphingomicrobium--1:capture_order_counter=o__Sphingomonadales--1:capture_phylum_counter=p__Proteobacteria--1:capture_species_counter=s__Sphingomicrobium astaxanthinifaciens--1:evalue_avg=9.58e-34:evalue_max=9.58e-34:evalue_min=9.58e-34:evalue_std=0:evalue_sum=9.58e-34:gapopen_avg=0.0:gapopen_max=0.0:gapopen_min=0.0:gapopen_std=0:gapopen_sum=0.0:gtdb_class_counter=c__Alphaproteobacteria--1:gtdb_domain_counter=d__Bacteria--1:gtdb_family_counter=f__Azospirillaceae--1:gtdb_genus_counter=g__BOG-933--1:gtdb_order_counter=o__Azospirillales--1:gtdb_phylum_counter=p__Proteobacteria--1:gtdb_species_counter=s__BOG-933 sp003165295--1:heptad_counter=MCP-38H--2:lbd_counter=:lca_tree=s__BOG-933 sp003165295:length_avg=118.0:length_max=118.0:length_min=118.0:length_std=0:length_sum=118.0:mismatch_avg=35.0:mismatch_max=35.0:mismatch_min=35.0:mismatch_std=0:mismatch_sum=35.0:name=N731090:qcovhsp_avg=100.0:qcovhsp_max=100.0:qcovhsp_min=100.0:qcovhsp_std=0:qcovhsp_sum=100.0:qend_avg=118.0:qend_max=118.0:qend_min=118.0:qend_std=0:qend_sum=118.0:qstart_avg=1.0:qstart_max=1.0:qstart_min=1.0:qstart_std=0:qstart_sum=1.0:ref_name_counter=GB_GCA_902826555.1_protein.faa_CADEFI010000003.1_44@PF00015_full_PFAM.372.542--1:scovhsp_avg=69.4:scovhsp_max=69.4:scovhsp_min=69.4:scovhsp_std=0:scovhsp_sum=69.4:send_avg=162.0:send_max=162.0:send_min=162.0:send_std=0:send_sum=162.0:sstart_avg=45.0:sstart_max=45.0:sstart_min=45.0:sstart_std=0:sstart_sum=45.0],((05e71706-257b-4107-803e-24d4c6b9583c_4@MCPsignal.36.109:0.164163[&&NHX:Sample=rhiztom1:Type=capture:capture_class=c__SAR324:capture_domain=d__Bacteria:capture_family=f__XYD2-FULL-50-16:capture_genus=g__XYD2-FULL-50-16:capture_order=o__XYD2-FULL-50-16:capture_phylum=p__SAR324:capture_species=s__XYD2-FULL-50-16 sp001783695:heptad=MCP-38H],(((08c40fa6-5a81-4858-94e4-0babd13999d8_5@MCPsignal.22.82:5e-09[&&NHX:Sample=rhiztom2:Type=capture:capture_class=c__Bacilli:capture_domain=d__Bacteria:capture_family=f__Paenibacillaceae:capture_genus=g__Saccharibacillus:capture_order=o__Paenibacillales:capture_phylum=p__Firmicutes:capture_species=s__Saccharibacillus sacchari:heptad=MCP-38H],((0a3f1fec-705d-4e96-bdf7-3f2fb868c716_1@MCPsignal.189.270:0.0799195[&&NHX:Sample=rhiztom2:Type=capture:capture_class=c__SAR324:capture_domain=d__Bacteria:capture_family=f__XYD2-FULL-50-16:capture_genus=g__XYD2-FULL-50-16:capture_order=o__XYD2-FULL-50-16:capture_phylum=p__SAR324:capture_species=s__XYD2-FULL-50-16 sp001783695:heptad=MCP-38H],4f702dce-b232-5001-8e85-e58f79192445_2@MCPsignal.21.87:0.0814938[&&NHX:Sample=rhiztom3:Type=capture:capture_class=c__SAR324:capture_domain=d__Bacteria:capture_family=f__XYD2-FULL-50-16:capture_genus=g__XYD2-FULL-50-16:capture_order=o__XYD2-FULL-50-16:capture_phylum=p__SAR324:capture_species=s__XYD2-FULL-50-16 sp001783695:heptad=MCP-38H])0.228:0.037381[&&NHX:Sample_counter=rhiztom2--1||rhiztom3--1:Type_counter=capture--2:capture_class_counter=c__SAR324--2:capture_domain_counter=d__Bacteria--2:capture_family_counter=f__XYD2-FULL-50-16--2:capture_genus_counter=g__XYD2-FULL-50-16--2:capture_order_counter=o__XYD2-FULL-50-16--2:capture_phylum_counter=p__SAR324--2:capture_species_counter=s__XYD2-FULL-50-16 sp001783695--2:gtdb_class_counter=:gtdb_domain_counter=:gtdb_family_counter=:gtdb_genus_counter=:gtdb_order_counter=:gtdb_phylum_counter=:gtdb_species_counter=:heptad_counter=MCP-38H--2:lbd_counter=:name=N731095:ref_name_counter=],(64ef6f1c-5e80-448b-9465-074e35872ef3_4@MCPsignal.255.345:0.781754[&&NHX:Sample=rhizpot3:Type=capture:capture_class=c__Alphaproteobacteria:capture_domain=d__Bacteria:capture_family=f__Acetobacteraceae:capture_genus=g__Roseomonas:capture_order=o__Acetobacterales:capture_phylum=p__Proteobacteria:capture_species=s__Roseomonas cervicalis:heptad=MCP-38H],8c4b2eba-c226-4133-8647-1ba91ed051d4_5@MCPsignal.458.523:5e-09[&&NHX:Sample=rhiztom3:Type=capture:capture_class=c__Bacilli:capture_domain=d__Bacteria:capture_family=f__Paenibacillaceae:capture_genus=g__Saccharibacillus:capture_order=o__Paenibacillales:capture_phylum=p__Firmicutes:capture_species=s__Saccharibacillus sacchari:heptad=MCP-38H])0.822:0.0351896[&&NHX:Sample_counter=rhizpot3--1||rhiztom3--1:Type_counter=capture--2:capture_class_counter=c__Alphaproteobacteria--1||c__Bacilli--1:capture_domain_counter=d__Bacteria--2:capture_family_counter=f__Acetobacteraceae--1||f__Paenibacillaceae--1:capture_genus_counter=g__Roseomonas--1||g__Saccharibacillus--1:capture_order_counter=o__Acetobacterales--1||o__Paenibacillales--1:capture_phylum_counter=p__Firmicutes--1||p__Proteobacteria--1:capture_species_counter=s__Roseomonas cervicalis--1||s__Saccharibacillus sacchari--1:gtdb_class_counter=:gtdb_domain_counter=:gtdb_family_counter=:gtdb_genus_counter=:gtdb_order_counter=:gtdb_phylum_counter=:gtdb_species_counter=:heptad_counter=MCP-38H--2:lbd_counter=:name=N731098:ref_name_counter=])0.073:0.0115182[&&NHX:Sample_counter=rhizpot3--1||rhiztom2--1||rhiztom3--2:Type_counter=capture--4:capture_class_counter=c__Alphaproteobacteria--1||c__Bacilli--1||c__SAR324--2:capture_domain_counter=d__Bacteria--4:capture_family_counter=f__Acetobacteraceae--1||f__Paenibacillaceae--1||f__XYD2-FULL-50-16--2:capture_genus_counter=g__Roseomonas--1||g__Saccharibacillus--1||g__XYD2-FULL-50-16--2:capture_order_counter=o__Acetobacterales--1||o__Paenibacillales--1||o__XYD2-FULL-50-16--2:capture_phylum_counter=p__Firmicutes--1||p__Proteobacteria--1||p__SAR324--2:capture_species_counter=s__Roseomonas cervicalis--1||s__Saccharibacillus sacchari--1||s__XYD2-FULL-50-16 sp001783695--2:gtdb_class_counter=:gtdb_domain_counter=:gtdb_family_counter=:gtdb_genus_counter=:gtdb_order_counter=:gtdb_phylum_counter=:gtdb_species_counter=:heptad_counter=MCP-38H--4:lbd_counter=:name=N731099:ref_name_counter=])0:1.8e-08[&&NHX:Sample_counter=rhizpot3--1||rhiztom2--2||rhiztom3--2:Type_counter=capture--5:capture_class_counter=c__Alphaproteobacteria--1||c__Bacilli--2||c__SAR324--2:capture_domain_counter=d__Bacteria--5:capture_family_counter=f__Acetobacteraceae--1||f__Paenibacillaceae--2||f__XYD2-FULL-50-16--2:capture_genus_counter=g__Roseomonas--1||g__Saccharibacillus--2||g__XYD2-FULL-50-16--2:capture_order_counter=o__Acetobacterales--1||o__Paenibacillales--2||o__XYD2-FULL-50-16--2:capture_phylum_counter=p__Firmicutes--2||p__Proteobacteria--1||p__SAR324--2:capture_species_counter=s__Roseomonas cervicalis--1||s__Saccharibacillus sacchari--2||s__XYD2-FULL-50-16 sp001783695--2:gtdb_class_counter=:gtdb_domain_counter=:gtdb_family_counter=:gtdb_genus_counter=:gtdb_order_counter=:gtdb_phylum_counter=:gtdb_species_counter=:heptad_counter=MCP-38H--5:lbd_counter=:name=N731100:ref_name_counter=],95a23103-6064-4706-9548-711e76ab16b6_3@MCPsignal.73.103:5e-09[&&NHX:Sample=rhiztom1:Type=capture:capture_class=c__Alphaproteobacteria:capture_domain=d__Bacteria:capture_family=f__Sphingomonadaceae:capture_genus=g__Sphingomicrobium:capture_order=o__Sphingomonadales:capture_phylum=p__Proteobacteria:capture_species=s__Sphingomicrobium astaxanthinifaciens:heptad=MCP-38H])0:1.8e-08[&&NHX:Sample_counter=rhizpot3--1||rhiztom1--1||rhiztom2--2||rhiztom3--2:Type_counter=capture--6:capture_class_counter=c__Alphaproteobacteria--2||c__Bacilli--2||c__SAR324--2:capture_domain_counter=d__Bacteria--6:capture_family_counter=f__Acetobacteraceae--1||f__Paenibacillaceae--2||f__Sphingomonadaceae--1||f__XYD2-FULL-50-16--2:capture_genus_counter=g__Roseomonas--1||g__Saccharibacillus--2||g__Sphingomicrobium--1||g__XYD2-FULL-50-16--2:capture_order_counter=o__Acetobacterales--1||o__Paenibacillales--2||o__Sphingomonadales--1||o__XYD2-FULL-50-16--2:capture_phylum_counter=p__Firmicutes--2||p__Proteobacteria--2||p__SAR324--2:capture_species_counter=s__Roseomonas cervicalis--1||s__Saccharibacillus sacchari--2||s__Sphingomicrobium astaxanthinifaciens--1||s__XYD2-FULL-50-16 sp001783695--2:gtdb_class_counter=:gtdb_domain_counter=:gtdb_family_counter=:gtdb_genus_counter=:gtdb_order_counter=:gtdb_phylum_counter=:gtdb_species_counter=:heptad_counter=MCP-38H--6:lbd_counter=:name=N731102:ref_name_counter=],e8c54da0-51f5-473e-b443-419254a748a6_1@MCPsignal.407.491:0.111099[&&NHX:Sample=rhiztom3:Type=capture:capture_class=c__Gammaproteobacteria:capture_domain=d__Bacteria:capture_family=f__Rhodocyclaceae:capture_genus=g__Azonexus:capture_order=o__Burkholderiales:capture_phylum=p__Proteobacteria:capture_species=s__Azonexus sp002425245:heptad=MCP-38H])0:7e-09[&&NHX:Sample_counter=rhizpot3--1||rhiztom1--1||rhiztom2--2||rhiztom3--3:Type_counter=capture--7:capture_class_counter=c__Alphaproteobacteria--2||c__Bacilli--2||c__Gammaproteobacteria--1||c__SAR324--2:capture_domain_counter=d__Bacteria--7:capture_family_counter=f__Acetobacteraceae--1||f__Paenibacillaceae--2||f__Rhodocyclaceae--1||f__Sphingomonadaceae--1||f__XYD2-FULL-50-16--2:capture_genus_counter=g__Azonexus--1||g__Roseomonas--1||g__Saccharibacillus--2||g__Sphingomicrobium--1||g__XYD2-FULL-50-16--2:capture_order_counter=o__Acetobacterales--1||o__Burkholderiales--1||o__Paenibacillales--2||o__Sphingomonadales--1||o__XYD2-FULL-50-16--2:capture_phylum_counter=p__Firmicutes--2||p__Proteobacteria--3||p__SAR324--2:capture_species_counter=s__Azonexus sp002425245--1||s__Roseomonas cervicalis--1||s__Saccharibacillus sacchari--2||s__Sphingomicrobium astaxanthinifaciens--1||s__XYD2-FULL-50-16 sp001783695--2:gtdb_class_counter=:gtdb_domain_counter=:gtdb_family_counter=:gtdb_genus_counter=:gtdb_order_counter=:gtdb_phylum_counter=:gtdb_species_counter=:heptad_counter=MCP-38H--7:lbd_counter=:name=N731104:ref_name_counter=])0:1.3e-08[&&NHX:Sample_counter=rhizpot3--1||rhiztom1--2||rhiztom2--2||rhiztom3--3:Type_counter=capture--8:capture_class_counter=c__Alphaproteobacteria--2||c__Bacilli--2||c__Gammaproteobacteria--1||c__SAR324--3:capture_domain_counter=d__Bacteria--8:capture_family_counter=f__Acetobacteraceae--1||f__Paenibacillaceae--2||f__Rhodocyclaceae--1||f__Sphingomonadaceae--1||f__XYD2-FULL-50-16--3:capture_genus_counter=g__Azonexus--1||g__Roseomonas--1||g__Saccharibacillus--2||g__Sphingomicrobium--1||g__XYD2-FULL-50-16--3:capture_order_counter=o__Acetobacterales--1||o__Burkholderiales--1||o__Paenibacillales--2||o__Sphingomonadales--1||o__XYD2-FULL-50-16--3:capture_phylum_counter=p__Firmicutes--2||p__Proteobacteria--3||p__SAR324--3:capture_species_counter=s__Azonexus sp002425245--1||s__Roseomonas cervicalis--1||s__Saccharibacillus sacchari--2||s__Sphingomicrobium astaxanthinifaciens--1||s__XYD2-FULL-50-16 sp001783695--3:gtdb_class_counter=:gtdb_domain_counter=:gtdb_family_counter=:gtdb_genus_counter=:gtdb_order_counter=:gtdb_phylum_counter=:gtdb_species_counter=:heptad_counter=MCP-38H--8:lbd_counter=:name=N731105:ref_name_counter=],(34ce83c8-c7b5-47a9-b4df-7717beb1e3b4_4@MCPsignal.21.90:5e-09[&&NHX:Sample=rhiztom1:Type=capture:capture_class=c__Gammaproteobacteria:capture_domain=d__Bacteria:capture_family=f__Rhodocyclaceae:capture_genus=g__Azonexus:capture_order=o__Burkholderiales:capture_phylum=p__Proteobacteria:capture_species=s__Azonexus sp002425245:heptad=MCP-38H],(GB_GCA_002401565.1_protein.faa_NVTL01000109.1_7@PF00015_full_PFAM.249.545:0.505774[&&NHX:Type=GTDB:gtdb_class=c__Alphaproteobacteria:gtdb_domain=d__Bacteria:gtdb_family=f__Magnetovibrionaceae:gtdb_genus=g__Magnetovibrio:gtdb_order=o__Rhodospirillales:gtdb_phylum=p__Proteobacteria:gtdb_species=s__Magnetovibrio sp002401565:heptad=MCP-38H:species=d__Bacteria_p__Proteobacteria_c__Alphaproteobacteria_o__Rhodospirillales_f__Magnetovibrionaceae_g__Magnetovibrio_s__Magnetovibrio sp002401565],c3ad9de7-484c-45a7-833d-eb426b31f19c_2@MCPsignal.73.128:0.0201694[&&NHX:Sample=rhiztom3:Type=capture:capture_class=c__Alphaproteobacteria:capture_domain=d__Bacteria:capture_family=f__Sphingomonadaceae:capture_genus=g__Sphingomicrobium:capture_order=o__Sphingomonadales:capture_phylum=p__Proteobacteria:capture_species=s__Sphingomicrobium astaxanthinifaciens:heptad=MCP-38H])0:5e-09[&&NHX:Sample_counter=rhiztom3--1:Type_counter=GTDB--1||capture--1:capture_class_counter=c__Alphaproteobacteria--1:capture_domain_counter=d__Bacteria--1:capture_family_counter=f__Sphingomonadaceae--1:capture_genus_counter=g__Sphingomicrobium--1:capture_order_counter=o__Sphingomonadales--1:capture_phylum_counter=p__Proteobacteria--1:capture_species_counter=s__Sphingomicrobium astaxanthinifaciens--1:gtdb_class_counter=c__Alphaproteobacteria--1:gtdb_domain_counter=d__Bacteria--1:gtdb_family_counter=f__Magnetovibrionaceae--1:gtdb_genus_counter=g__Magnetovibrio--1:gtdb_order_counter=o__Rhodospirillales--1:gtdb_phylum_counter=p__Proteobacteria--1:gtdb_species_counter=s__Magnetovibrio sp002401565--1:heptad_counter=MCP-38H--2:lbd_counter=:lca_tree=s__Magnetovibrio sp002401565:name=N731109:ref_name_counter=])0:5e-09[&&NHX:Sample_counter=rhiztom1--1||rhiztom3--1:Type_counter=GTDB--1||capture--2:capture_class_counter=c__Alphaproteobacteria--1||c__Gammaproteobacteria--1:capture_domain_counter=d__Bacteria--2:capture_family_counter=f__Rhodocyclaceae--1||f__Sphingomonadaceae--1:capture_genus_counter=g__Azonexus--1||g__Sphingomicrobium--1:capture_order_counter=o__Burkholderiales--1||o__Sphingomonadales--1:capture_phylum_counter=p__Proteobacteria--2:capture_species_counter=s__Azonexus sp002425245--1||s__Sphingomicrobium astaxanthinifaciens--1:gtdb_class_counter=c__Alphaproteobacteria--1:gtdb_domain_counter=d__Bacteria--1:gtdb_family_counter=f__Magnetovibrionaceae--1:gtdb_genus_counter=g__Magnetovibrio--1:gtdb_order_counter=o__Rhodospirillales--1:gtdb_phylum_counter=p__Proteobacteria--1:gtdb_species_counter=s__Magnetovibrio sp002401565--1:heptad_counter=MCP-38H--3:lbd_counter=:lca_tree=s__Magnetovibrio sp002401565:name=N731110:ref_name_counter=])0.641:0.0294445[&&NHX:Sample_counter=rhizpot3--1||rhiztom1--3||rhiztom2--2||rhiztom3--4:Type_counter=GTDB--1||capture--10:capture_class_counter=c__Alphaproteobacteria--3||c__Bacilli--2||c__Gammaproteobacteria--2||c__SAR324--3:capture_domain_counter=d__Bacteria--10:capture_family_counter=f__Acetobacteraceae--1||f__Paenibacillaceae--2||f__Rhodocyclaceae--2||f__Sphingomonadaceae--2||f__XYD2-FULL-50-16--3:capture_genus_counter=g__Azonexus--2||g__Roseomonas--1||g__Saccharibacillus--2||g__Sphingomicrobium--2||g__XYD2-FULL-50-16--3:capture_order_counter=o__Acetobacterales--1||o__Burkholderiales--2||o__Paenibacillales--2||o__Sphingomonadales--2||o__XYD2-FULL-50-16--3:capture_phylum_counter=p__Firmicutes--2||p__Proteobacteria--5||p__SAR324--3:capture_species_counter=s__Azonexus sp002425245--2||s__Roseomonas cervicalis--1||s__Saccharibacillus sacchari--2||s__Sphingomicrobium astaxanthinifaciens--2||s__XYD2-FULL-50-16 sp001783695--3:gtdb_class_counter=c__Alphaproteobacteria--1:gtdb_domain_counter=d__Bacteria--1:gtdb_family_counter=f__Magnetovibrionaceae--1:gtdb_genus_counter=g__Magnetovibrio--1:gtdb_order_counter=o__Rhodospirillales--1:gtdb_phylum_counter=p__Proteobacteria--1:gtdb_species_counter=s__Magnetovibrio sp002401565--1:heptad_counter=MCP-38H--11:lbd_counter=:lca_tree=s__Magnetovibrio sp002401565:name=N731111:ref_name_counter=])0.966:0.169492[&&NHX:Sample_counter=rhizpot3--1||rhiztom1--3||rhiztom2--2||rhiztom3--5:Type_counter=GTDB--2||capture--11:besthit_avg=70.3:besthit_max=70.3:besthit_min=70.3:besthit_std=0:besthit_sum=70.3:bitscore_avg=116.0:bitscore_max=116.0:bitscore_min=116.0:bitscore_std=0:bitscore_sum=116.0:capture_class_counter=c__Alphaproteobacteria--4||c__Bacilli--2||c__Gammaproteobacteria--2||c__SAR324--3:capture_domain_counter=d__Bacteria--11:capture_family_counter=f__Acetobacteraceae--1||f__Paenibacillaceae--2||f__Rhodocyclaceae--2||f__Sphingomonadaceae--3||f__XYD2-FULL-50-16--3:capture_genus_counter=g__Azonexus--2||g__Roseomonas--1||g__Saccharibacillus--2||g__Sphingomicrobium--3||g__XYD2-FULL-50-16--3:capture_order_counter=o__Acetobacterales--1||o__Burkholderiales--2||o__Paenibacillales--2||o__Sphingomonadales--3||o__XYD2-FULL-50-16--3:capture_phylum_counter=p__Firmicutes--2||p__Proteobacteria--6||p__SAR324--3:capture_species_counter=s__Azonexus sp002425245--2||s__Roseomonas cervicalis--1||s__Saccharibacillus sacchari--2||s__Sphingomicrobium astaxanthinifaciens--3||s__XYD2-FULL-50-16 sp001783695--3:evalue_avg=9.58e-34:evalue_max=9.58e-34:evalue_min=9.58e-34:evalue_std=0:evalue_sum=9.58e-34:gapopen_avg=0.0:gapopen_max=0.0:gapopen_min=0.0:gapopen_std=0:gapopen_sum=0.0:gtdb_class_counter=c__Alphaproteobacteria--2:gtdb_domain_counter=d__Bacteria--2:gtdb_family_counter=f__Azospirillaceae--1||f__Magnetovibrionaceae--1:gtdb_genus_counter=g__BOG-933--1||g__Magnetovibrio--1:gtdb_order_counter=o__Azospirillales--1||o__Rhodospirillales--1:gtdb_phylum_counter=p__Proteobacteria--2:gtdb_species_counter=s__BOG-933 sp003165295--1||s__Magnetovibrio sp002401565--1:heptad_counter=MCP-38H--13:lbd_counter=:lca_tree=c__Alphaproteobacteria:length_avg=118.0:length_max=118.0:length_min=118.0:length_std=0:length_sum=118.0:mismatch_avg=35.0:mismatch_max=35.0:mismatch_min=35.0:mismatch_std=0:mismatch_sum=35.0:name=N731112:qcovhsp_avg=100.0:qcovhsp_max=100.0:qcovhsp_min=100.0:qcovhsp_std=0:qcovhsp_sum=100.0:qend_avg=118.0:qend_max=118.0:qend_min=118.0:qend_std=0:qend_sum=118.0:qstart_avg=1.0:qstart_max=1.0:qstart_min=1.0:qstart_std=0:qstart_sum=1.0:ref_name_counter=GB_GCA_902826555.1_protein.faa_CADEFI010000003.1_44@PF00015_full_PFAM.372.542--1:scovhsp_avg=69.4:scovhsp_max=69.4:scovhsp_min=69.4:scovhsp_std=0:scovhsp_sum=69.4:send_avg=162.0:send_max=162.0:send_min=162.0:send_std=0:send_sum=162.0:sstart_avg=45.0:sstart_max=45.0:sstart_min=45.0:sstart_std=0:sstart_sum=45.0])0.603:0.0263459[&&NHX:Sample_counter=rhizpot3--2||rhiztom1--3||rhiztom2--3||rhiztom3--8:Type_counter=GTDB--10||capture--16:besthit_avg=70.3:besthit_max=70.3:besthit_min=70.3:besthit_std=0:besthit_sum=70.3:bitscore_avg=116.0:bitscore_max=116.0:bitscore_min=116.0:bitscore_std=0:bitscore_sum=116.0:capture_class_counter=c__Alphaproteobacteria--7||c__Bacilli--2||c__Chitinivibrionia--1||c__Clostridia--1||c__Gammaproteobacteria--2||c__SAR324--3:capture_domain_counter=d__Bacteria--16:capture_family_counter=f__Acetobacteraceae--1||f__Beijerinckiaceae--1||f__Chitinispirillaceae--1||f__DSM-21159--1||f__Oscillospiraceae--1||f__Paenibacillaceae--2||f__Rhodocyclaceae--2||f__Sphingomonadaceae--3||f__XYD2-FULL-50-16--3||f__Xanthobacteraceae--1:capture_genus_counter=g__Azonexus--2||g__GUT77--1||g__Methylobacterium--1||g__Rhodopseudomonas--1||g__Roseomonas--1||g__Saccharibacillus--2||g__Sphingomicrobium--3||g__Sporobacter--1||g__Tistlia--1||g__XYD2-FULL-50-16--3:capture_order_counter=o__Acetobacterales--1||o__Burkholderiales--2||o__Chitinivibrionales--1||o__Kiloniellales--1||o__Oscillospirales--1||o__Paenibacillales--2||o__Rhizobiales--2||o__Sphingomonadales--3||o__XYD2-FULL-50-16--3:capture_phylum_counter=p__Fibrobacterota--1||p__Firmicutes--2||p__Firmicutes_A--1||p__Proteobacteria--9||p__SAR324--3:capture_species_counter=s__Azonexus sp002425245--2||s__GUT77 sp001462255--1||s__Methylobacterium tarhaniae--1||s__Rhodopseudomonas rhenobacensis--1||s__Roseomonas cervicalis--1||s__Saccharibacillus sacchari--2||s__Sphingomicrobium astaxanthinifaciens--3||s__Sporobacter termitidis--1||s__Tistlia consotensis--1||s__XYD2-FULL-50-16 sp001783695--3:evalue_avg=9.58e-34:evalue_max=9.58e-34:evalue_min=9.58e-34:evalue_std=0:evalue_sum=9.58e-34:gapopen_avg=0.0:gapopen_max=0.0:gapopen_min=0.0:gapopen_std=0:gapopen_sum=0.0:gtdb_class_counter=c__Alphaproteobacteria--10:gtdb_domain_counter=d__Bacteria--10:gtdb_family_counter=f__Amorphaceae--4||f__Azospirillaceae--4||f__Magnetovibrionaceae--1||f__Xanthobacteraceae--1:gtdb_genus_counter=g__Acuticoccus--4||g__BOG-933--4||g__Bradyrhizobium--1||g__Magnetovibrio--1:gtdb_order_counter=o__Azospirillales--4||o__Rhizobiales--5||o__Rhodospirillales--1:gtdb_phylum_counter=p__Proteobacteria--10:gtdb_species_counter=s__Acuticoccus sediminis--2||s__Acuticoccus sp016411865--1||s__Acuticoccus yangtzensis--1||s__BOG-933 sp003165295--2||s__BOG-933 sp903920145--1||s__BOG-933 sp903927615--1||s__Bradyrhizobium sp000239795--1||s__Magnetovibrio sp002401565--1:heptad_counter=MCP-38H--26:lbd_counter=:lca_tree=c__Alphaproteobacteria:length_avg=118.0:length_max=118.0:length_min=118.0:length_std=0:length_sum=118.0:mismatch_avg=35.0:mismatch_max=35.0:mismatch_min=35.0:mismatch_std=0:mismatch_sum=35.0:name=N731113:qcovhsp_avg=100.0:qcovhsp_max=100.0:qcovhsp_min=100.0:qcovhsp_std=0:qcovhsp_sum=100.0:qend_avg=118.0:qend_max=118.0:qend_min=118.0:qend_std=0:qend_sum=118.0:qstart_avg=1.0:qstart_max=1.0:qstart_min=1.0:qstart_std=0:qstart_sum=1.0:ref_name_counter=GB_GCA_902826555.1_protein.faa_CADEFI010000003.1_44@PF00015_full_PFAM.372.542--1:scovhsp_avg=69.4:scovhsp_max=69.4:scovhsp_min=69.4:scovhsp_std=0:scovhsp_sum=69.4:send_avg=162.0:send_max=162.0:send_min=162.0:send_std=0:send_sum=162.0:sstart_avg=45.0:sstart_max=45.0:sstart_min=45.0:sstart_std=0:sstart_sum=45.0])0.665:0.0400679[&&NHX:Sample_counter=rhizpot1--8||rhizpot2--2||rhizpot3--12||rhiztom1--5||rhiztom2--3||rhiztom3--12:Type_counter=GTDB--11||capture--42:besthit_avg=83.62:besthit_max=95.8:besthit_min=70.3:besthit_std=11.00758829171949:besthit_sum=418.1:bitscore_avg=131.8:bitscore_max=170.0:bitscore_min=113.0:bitscore_std=24.273442277518036:bitscore_sum=659.0:capture_class_counter=c__Acidobacteriae--1||c__Actinomycetia--1||c__Alphaproteobacteria--18||c__Bacilli--4||c__Chitinivibrionia--1||c__Clostridia--1||c__Desulfuromonadia--4||c__Gammaproteobacteria--6||c__Halobacteria--1||c__SAR324--3||c__Vicinamibacteria--2:capture_domain_counter=d__Archaea--1||d__Bacteria--41:capture_family_counter=f__Acetobacteraceae--1||f__Azospirillaceae--1||f__Beijerinckiaceae--1||f__Bryobacteraceae--1||f__Burkholderiaceae--1||f__CAIOGM01--3||f__Casp-alpha2--1||f__Caulobacteraceae--2||f__Chitinispirillaceae--1||f__DSM-21159--1||f__Geobacteraceae--1||f__Hyphomicrobiaceae--1||f__Micromonosporaceae--1||f__Natrialbaceae--1||f__Oscillospiraceae--1||f__Paenibacillaceae--4||f__Pseudomonadaceae--1||f__Rhizobiaceae--1||f__Rhodanobacteraceae--1||f__Rhodocyclaceae--3||f__Sphingomonadaceae--3||f__UBA2999--2||f__XYD2-FULL-50-16--3||f__Xanthobacteraceae--6:capture_genus_counter=g__Actinoplanes--1||g__Agrobacterium--1||g__Asticcacaulis--1||g__Azonexus--2||g__BOG-933--1||g__Bradyrhizobium--4||g__CAIOGM01--3||g__DTPO01--1||g__GUT77--1||g__Geoanaerobacter--1||g__Haloterrigena--1||g__Herbaspirillum--1||g__Hyphomicrobium--1||g__Methylobacterium--1||g__Phenylobacterium--1||g__Pseudolabrys--1||g__Pseudomonas_E--1||g__Rhodanobacter--1||g__Rhodopseudomonas--1||g__Roseomonas--1||g__Saccharibacillus--4||g__Sphingomicrobium--3||g__Sporobacter--1||g__Thauera--1||g__Tistlia--1||g__UBA1479--1||g__WHSN01--2||g__XYD2-FULL-50-16--3:capture_order_counter=o__Acetobacterales--1||o__Azospirillales--1||o__Bryobacterales--1||o__Burkholderiales--4||o__Caulobacterales--2||o__Chitinivibrionales--1||o__Geobacterales--4||o__Halobacteriales--1||o__Kiloniellales--1||o__Mycobacteriales--1||o__Oscillospirales--1||o__Paenibacillales--4||o__Pseudomonadales--1||o__Rhizobiales--9||o__Rhodospirillales--1||o__Sphingomonadales--3||o__Vicinamibacterales--2||o__XYD2-FULL-50-16--3||o__Xanthomonadales--1:capture_phylum_counter=p__Acidobacteriota--3||p__Actinobacteriota--1||p__Desulfobacterota--4||p__Fibrobacterota--1||p__Firmicutes--4||p__Firmicutes_A--1||p__Halobacteriota--1||p__Proteobacteria--24||p__SAR324--3:capture_species_counter=s__Actinoplanes lutulentus--1||s__Agrobacterium sp900472925--1||s__Asticcacaulis sp014873225--1||s__Azonexus sp002425245--2||s__BOG-933 sp003165295--1||s__Bradyrhizobium algeriense--1||s__Bradyrhizobium erythrophlei_B--1||s__Bradyrhizobium sp018596315--1||s__Bradyrhizobium valentinum--1||s__CAIOGM01 sp903902345--3||s__DTPO01 sp011357885--1||s__GUT77 sp001462255--1||s__Geoanaerobacter sp016223015--1||s__Haloterrigena salina--1||s__Herbaspirillum rhizosphaerae--1||s__Hyphomicrobium facile--1||s__Methylobacterium tarhaniae--1||s__Phenylobacterium sp903930545--1||s__Pseudolabrys sp003133345--1||s__Pseudomonas_E sp004519405--1||s__Rhodanobacter sp001617365--1||s__Rhodopseudomonas rhenobacensis--1||s__Roseomonas cervicalis--1||s__Saccharibacillus deserti--2||s__Saccharibacillus sacchari--2||s__Sphingomicrobium astaxanthinifaciens--3||s__Sporobacter termitidis--1||s__Thauera sp017997795--1||s__Tistlia consotensis--1||s__UBA1479 sp002325375--1||s__WHSN01 sp902826465--2||s__XYD2-FULL-50-16 sp001783695--3:evalue_avg=4.3826000001444e-34:evalue_max=1.21e-33:evalue_min=2.1e-55:evalue_std=5.9624821843270845e-34:evalue_sum=2.1913000000722e-33:gapopen_avg=0.4:gapopen_max=1.0:gapopen_min=0.0:gapopen_std=0.5477225575051662:gapopen_sum=2.0:gtdb_class_counter=c__Alphaproteobacteria--11:gtdb_domain_counter=d__Bacteria--11:gtdb_family_counter=f__Amorphaceae--4||f__Azospirillaceae--4||f__GCA-2731375--1||f__Magnetovibrionaceae--1||f__Xanthobacteraceae--1:gtdb_genus_counter=g__Acuticoccus--4||g__BOG-933--4||g__Bradyrhizobium--1||g__GCA-2731375--1||g__Magnetovibrio--1:gtdb_order_counter=o__Azospirillales--4||o__GCA-2731375--1||o__Rhizobiales--5||o__Rhodospirillales--1:gtdb_phylum_counter=p__Proteobacteria--11:gtdb_species_counter=s__Acuticoccus sediminis--2||s__Acuticoccus sp016411865--1||s__Acuticoccus yangtzensis--1||s__BOG-933 sp003165295--2||s__BOG-933 sp903920145--1||s__BOG-933 sp903927615--1||s__Bradyrhizobium sp000239795--1||s__GCA-2731375 sp018701215--1||s__Magnetovibrio sp002401565--1:heptad_counter=MCP-24H--2||MCP-38H--51:lbd_counter=:lca_tree=c__Alphaproteobacteria:length_avg=100.6:length_max=119.0:length_min=71.0:length_std=20.95948472649077:length_sum=503.0:mismatch_avg=16.4:mismatch_max=35.0:mismatch_min=3.0:mismatch_std=15.043270920913443:mismatch_sum=82.0:name=N731114:qcovhsp_avg=98.22:qcovhsp_max=100.0:qcovhsp_min=95.2:qcovhsp_std=2.449897957058618:qcovhsp_sum=491.1:qend_avg=100.4:qend_max=122.0:qend_min=74.0:qend_std=22.063544592834578:qend_sum=502.0:qstart_avg=2.4:qstart_max=5.0:qstart_min=1.0:qstart_std=1.9493588689617927:qstart_sum=12.0:ref_name_counter=GB_GCA_902826555.1_protein.faa_CADEFI010000003.1_44@PF00015_full_PFAM.372.542--1||RS_GCF_000472425.1_protein.faa_NZ_AXAI01000001.1_413@PF00015_full_PFAM.368.544--1||RS_GCF_018131075.1_protein.faa_NZ_JAFCLS010000014.1_156@PF00015_full_PFAM.366.507--3:scovhsp_avg=65.13999999999999:scovhsp_max=76.6:scovhsp_min=50.4:scovhsp_std=9.8060185600477:scovhsp_sum=325.69999999999993:send_avg=138.0:send_max=162.0:send_min=102.0:send_std=22.9237867726953:send_sum=690.0:sstart_avg=38.4:sstart_max=55.0:sstart_min=26.0:sstart_std=11.545561917897285:sstart_sum=192.0])0.9:0.0472944[&&NHX:Sample_counter=rhizpot1--9||rhizpot2--2||rhizpot3--12||rhiztom1--7||rhiztom2--5||rhiztom3--21:Type_counter=GTDB--17||capture--56:besthit_avg=74.12727272727274:besthit_max=95.8:besthit_min=62.7:besthit_std=11.585257088998146:besthit_sum=815.4000000000001:bitscore_avg=139.45454545454547:bitscore_max=170.0:bitscore_min=105.0:bitscore_std=22.82263629103192:bitscore_sum=1534.0:capture_class_counter=c__Acidobacteriae--1||c__Actinomycetia--2||c__Alphaproteobacteria--23||c__Bacilli--4||c__Chitinivibrionia--1||c__Clostridia--1||c__Desulfobacteria--1||c__Desulfuromonadia--4||c__Gammaproteobacteria--12||c__Halobacteria--1||c__Phycisphaerae--1||c__SAR324--3||c__Vicinamibacteria--2:capture_domain_counter=d__Archaea--1||d__Bacteria--55:capture_family_counter=f__Acetobacteraceae--1||f__Azospirillaceae--2||f__Beijerinckiaceae--1||f__Bryobacteraceae--1||f__Burkholderiaceae--6||f__CAIOGM01--3||f__Casp-alpha2--1||f__Caulobacteraceae--2||f__Cellulomonadaceae--1||f__Chitinispirillaceae--1||f__DSM-21159--1||f__Desulfobacteraceae--1||f__Geobacteraceae--1||f__Hyphomicrobiaceae--1||f__JAACEH01--1||f__Kordiimonadaceae--1||f__Magnetospirillaceae--2||f__Micromonosporaceae--1||f__Natrialbaceae--1||f__Oscillospiraceae--1||f__Paenibacillaceae--4||f__Pseudomonadaceae--2||f__Rhizobiaceae--2||f__Rhodanobacteraceae--1||f__Rhodocyclaceae--3||f__Sphingomonadaceae--3||f__UBA2999--2||f__XYD2-FULL-50-16--3||f__Xanthobacteraceae--6:capture_genus_counter=g__Actinoplanes--1||g__Agrobacterium--1||g__Asticcacaulis--1||g__Azohydromonas--1||g__Azonexus--2||g__BOG-933--2||g__Bradyrhizobium--4||g__CAIOGM01--3||g__Cellulomonas--1||g__Comamonas--4||g__DTPO01--1||g__Eilatimonas--1||g__FKL33--1||g__GUT77--1||g__Geoanaerobacter--1||g__Haloterrigena--1||g__Herbaspirillum--1||g__Hyphomicrobium--1||g__JAAYDY01--1||g__Magnetospirillum--1||g__Methylobacterium--1||g__NBML01--1||g__Phaeospirillum--1||g__Phenylobacterium--1||g__Pseudolabrys--1||g__Pseudomonas_E--2||g__Rhodanobacter--1||g__Rhodopseudomonas--1||g__Roseomonas--1||g__Saccharibacillus--4||g__Sphingomicrobium--3||g__Sporobacter--1||g__Thauera--1||g__Tistlia--1||g__UBA1479--1||g__WHSN01--2||g__XYD2-FULL-50-16--3:capture_order_counter=o__Acetobacterales--1||o__Actinomycetales--1||o__Azospirillales--2||o__Bryobacterales--1||o__Burkholderiales--9||o__Caulobacterales--2||o__Chitinivibrionales--1||o__Desulfobacterales--1||o__FEN-1346--1||o__Geobacterales--4||o__Halobacteriales--1||o__Kiloniellales--1||o__Mycobacteriales--1||o__Oscillospirales--1||o__Paenibacillales--4||o__Pseudomonadales--2||o__Rhizobiales--10||o__Rhodospirillales--3||o__Sphingomonadales--4||o__Vicinamibacterales--2||o__XYD2-FULL-50-16--3||o__Xanthomonadales--1:capture_phylum_counter=p__Acidobacteriota--3||p__Actinobacteriota--2||p__Desulfobacterota--5||p__Fibrobacterota--1||p__Firmicutes--4||p__Firmicutes_A--1||p__Halobacteriota--1||p__Planctomycetota--1||p__Proteobacteria--35||p__SAR324--3:capture_species_counter=s__Actinoplanes lutulentus--1||s__Agrobacterium sp900472925--1||s__Asticcacaulis sp014873225--1||s__Azohydromonas aeria--1||s__Azonexus sp002425245--2||s__BOG-933 sp003165295--2||s__Bradyrhizobium algeriense--1||s__Bradyrhizobium erythrophlei_B--1||s__Bradyrhizobium sp018596315--1||s__Bradyrhizobium valentinum--1||s__CAIOGM01 sp903902345--3||s__Cellulomonas persica--1||s__Comamonas konjaci_A--4||s__DTPO01 sp011357885--1||s__Eilatimonas milleporae--1||s__FKL33 sp005222915--1||s__GUT77 sp001462255--1||s__Geoanaerobacter sp016223015--1||s__Haloterrigena salina--1||s__Herbaspirillum rhizosphaerae--1||s__Hyphomicrobium facile--1||s__JAAYDY01 sp016935955--1||s__Magnetospirillum aberrantis--1||s__Methylobacterium tarhaniae--1||s__NBML01 sp016743945--1||s__Phaeospirillum sp016195125--1||s__Phenylobacterium sp903930545--1||s__Pseudolabrys sp003133345--1||s__Pseudomonas_E mediterranea--1||s__Pseudomonas_E sp004519405--1||s__Rhodanobacter sp001617365--1||s__Rhodopseudomonas rhenobacensis--1||s__Roseomonas cervicalis--1||s__Saccharibacillus deserti--2||s__Saccharibacillus sacchari--2||s__Sphingomicrobium astaxanthinifaciens--3||s__Sporobacter termitidis--1||s__Thauera sp017997795--1||s__Tistlia consotensis--1||s__UBA1479 sp002325375--1||s__WHSN01 sp902826465--2||s__XYD2-FULL-50-16 sp001783695--3:evalue_avg=2.118381027272738e-30:evalue_max=2.33e-29:evalue_min=2.1e-55:evalue_std=7.02514827201965e-30:evalue_sum=2.330219130000012e-29:gapopen_avg=0.2727272727272727:gapopen_max=1.0:gapopen_min=0.0:gapopen_std=0.46709936649691375:gapopen_sum=3.0:gtdb_class_counter=c__Alphaproteobacteria--17:gtdb_domain_counter=d__Bacteria--17:gtdb_family_counter=f__Amorphaceae--4||f__Azospirillaceae--4||f__Beijerinckiaceae--4||f__GCA-2731375--1||f__Geminicoccaceae--1||f__Magnetovibrionaceae--1||f__UBA1908--1||f__Xanthobacteraceae--1:gtdb_genus_counter=g__Acuticoccus--4||g__BOG-933--4||g__Bradyrhizobium--1||g__GCA-2731375--1||g__JACESU01--1||g__Magnetovibrio--1||g__Rhodoblastus--4||g__SLRI01--1:gtdb_order_counter=o__Azospirillales--4||o__Caedimonadales--1||o__GCA-2731375--1||o__Geminicoccales--1||o__Rhizobiales--9||o__Rhodospirillales--1:gtdb_phylum_counter=p__Proteobacteria--17:gtdb_species_counter=s__Acuticoccus sediminis--2||s__Acuticoccus sp016411865--1||s__Acuticoccus yangtzensis--1||s__BOG-933 sp003165295--2||s__BOG-933 sp903920145--1||s__BOG-933 sp903927615--1||s__Bradyrhizobium sp000239795--1||s__GCA-2731375 sp018701215--1||s__JACESU01 sp013911655--1||s__Magnetovibrio sp002401565--1||s__Rhodoblastus acidophilus--1||s__Rhodoblastus acidophilus_B--1||s__Rhodoblastus sphagnicola--2||s__SLRI01 sp011390475--1:heptad_counter=MCP-24H--2||MCP-38H--71:lbd_counter=:lca_tree=c__Alphaproteobacteria:length_avg=118.18181818181819:length_max=145.0:length_min=71.0:length_std=24.408269835521654:length_sum=1300.0:mismatch_avg=31.727272727272727:mismatch_max=50.0:mismatch_min=3.0:mismatch_std=17.833064285707653:mismatch_sum=349.0:name=N731115:qcovhsp_avg=98.03636363636365:qcovhsp_max=100.0:qcovhsp_min=95.2:qcovhsp_std=1.672885368023001:qcovhsp_sum=1078.4:qend_avg=118.9090909090909:qend_max=146.0:qend_min=74.0:qend_std=25.41831837653524:qend_sum=1308.0:qstart_avg=2.5454545454545454:qstart_max=5.0:qstart_min=1.0:qstart_std=1.3684762594679065:qstart_sum=28.0:ref_name_counter=GB_GCA_902826555.1_protein.faa_CADEFI010000003.1_44@PF00015_full_PFAM.372.542--1||RS_GCF_000429625.1_protein.faa_NZ_AUCF01000004.1_111@PF00015_full_PFAM.488.664--2||RS_GCF_000429625.1_protein.faa_NZ_AUCF01000006.1_96@PF00015_full_PFAM.256.421--1||RS_GCF_000472425.1_protein.faa_NZ_AXAI01000001.1_413@PF00015_full_PFAM.368.544--1||RS_GCF_000829825.1_protein.faa_NZ_JXSL01000030.1_124@PF00015_full_PFAM.461.662--1||RS_GCF_000982415.1_protein.faa_NZ_LANI01000057.1_1@PF00015_full_PFAM.214.372--1||RS_GCF_001295845.1_protein.faa_NZ_LJIC01000075.1_10@PF00015_full_PFAM.460.644--1||RS_GCF_018131075.1_protein.faa_NZ_JAFCLS010000014.1_156@PF00015_full_PFAM.366.507--3:scovhsp_avg=70.89999999999999:scovhsp_max=89.2:scovhsp_min=50.4:scovhsp_std=11.918808665298727:scovhsp_sum=779.8999999999999:send_avg=147.72727272727272:send_max=162.0:send_min=102.0:send_std=17.43038100037351:send_sum=1625.0:sstart_avg=30.545454545454547:sstart_max=55.0:sstart_min=10.0:sstart_std=15.332081635339907:sstart_sum=336.0],(((((af1bb517-f5f9-43b1-b7e9-9e932bac1c26_6@MCPsignal.258.388:0.0194191[&&NHX:Sample=rhizpot1:Type=capture:besthit=65.6:bitscore=138.0:capture_class=c__Alphaproteobacteria:capture_domain=d__Bacteria:capture_family=f__Casp-alpha2:capture_genus=g__UBA1479:capture_order=o__Rhodospirillales:capture_phylum=p__Proteobacteria:capture_species=s__UBA1479 sp002325375:evalue=5.49e-42:gapopen=0.0:heptad=MCP-38H:length=128.0:mismatch=44.0:qcovhsp=98.5:qend=129.0:qstart=2.0:ref_name=RS_GCF_000472965.1_protein.faa_NZ_AXAU01000001.1_1138@PF00015_full_PFAM.506.691:scovhsp=69.2:send=131.0:sstart=4.0],966e32ee-99d7-41d9-ae0b-d924adffd503_6@MCPsignal.154.305:0.021636[&&NHX:Sample=rhizpot1:Type=capture:besthit=52.1:bitscore=127.0:capture_class=c__Alphaproteobacteria:capture_domain=d__Bacteria:capture_family=f__Casp-alpha2:capture_genus=g__UBA1479:capture_order=o__Rhodospirillales:capture_phylum=p__Proteobacteria:capture_species=s__UBA1479 sp002325375:evalue=2.45e-37:gapopen=0.0:heptad=MCP-38H:length=144.0:mismatch=69.0:qcovhsp=95.4:qend=151.0:qstart=8.0:ref_name=RS_GCF_014645695.1_protein.faa_NZ_BMMF01000007.1_23@PF00015_full_PFAM.358.537:scovhsp=80.4:send=148.0:sstart=5.0])0.46:0.0183996[&&NHX:Sample_counter=rhizpot1--2:Type_counter=capture--2:besthit_avg=58.849999999999994:besthit_max=65.6:besthit_min=52.1:besthit_std=9.545941546018387:besthit_sum=117.69999999999999:bitscore_avg=132.5:bitscore_max=138.0:bitscore_min=127.0:bitscore_std=7.7781745930520225:bitscore_sum=265.0:capture_class_counter=c__Alphaproteobacteria--2:capture_domain_counter=d__Bacteria--2:capture_family_counter=f__Casp-alpha2--2:capture_genus_counter=g__UBA1479--2:capture_order_counter=o__Rhodospirillales--2:capture_phylum_counter=p__Proteobacteria--2:capture_species_counter=s__UBA1479 sp002325375--2:evalue_avg=1.22502745e-37:evalue_max=2.45e-37:evalue_min=5.49e-42:evalue_std=1.7323727937447543e-37:evalue_sum=2.4500549e-37:gapopen_avg=0.0:gapopen_max=0.0:gapopen_min=0.0:gapopen_std=0.0:gapopen_sum=0.0:gtdb_class_counter=:gtdb_domain_counter=:gtdb_family_counter=:gtdb_genus_counter=:gtdb_order_counter=:gtdb_phylum_counter=:gtdb_species_counter=:heptad_counter=MCP-38H--2:lbd_counter=:length_avg=136.0:length_max=144.0:length_min=128.0:length_std=11.313708498984761:length_sum=272.0:mismatch_avg=56.5:mismatch_max=69.0:mismatch_min=44.0:mismatch_std=17.67766952966369:mismatch_sum=113.0:name=N731118:qcovhsp_avg=96.95:qcovhsp_max=98.5:qcovhsp_min=95.4:qcovhsp_std=2.192031021678293:qcovhsp_sum=193.9:qend_avg=140.0:qend_max=151.0:qend_min=129.0:qend_std=15.556349186104045:qend_sum=280.0:qstart_avg=5.0:qstart_max=8.0:qstart_min=2.0:qstart_std=4.242640687119285:qstart_sum=10.0:ref_name_counter=RS_GCF_000472965.1_protein.faa_NZ_AXAU01000001.1_1138@PF00015_full_PFAM.506.691--1||RS_GCF_014645695.1_protein.faa_NZ_BMMF01000007.1_23@PF00015_full_PFAM.358.537--1:scovhsp_avg=74.80000000000001:scovhsp_max=80.4:scovhsp_min=69.2:scovhsp_std=7.919595949289334:scovhsp_sum=149.60000000000002:send_avg=139.5:send_max=148.0:send_min=131.0:send_std=12.020815280171307:send_sum=279.0:sstart_avg=4.5:sstart_max=5.0:sstart_min=4.0:sstart_std=0.7071067811865476:sstart_sum=9.0],((a4c37e7b-505c-57bc-8c37-61f175adc49b_4@MCPsignal.27.95:1.8e-08[&&NHX:Sample=rhizpot1:Type=capture:capture_class=c__Alphaproteobacteria:capture_domain=d__Bacteria:capture_family=f__Beijerinckiaceae:capture_genus=g__Methylobacterium:capture_order=o__Rhizobiales:capture_phylum=p__Proteobacteria:capture_species=s__Methylobacterium rhodesianum:heptad=MCP-38H],5260a23b-2501-5d0b-a710-9a90f3414454_1@MCPsignal.263.327:5e-09[&&NHX:Sample=rhizpot1:Type=capture:capture_class=c__Alphaproteobacteria:capture_domain=d__Bacteria:capture_family=f__Beijerinckiaceae:capture_genus=g__Methylobacterium:capture_order=o__Rhizobiales:capture_phylum=p__Proteobacteria:capture_species=s__Methylobacterium rhodesianum:heptad=MCP-38H])0.247:0.0174463[&&NHX:Sample_counter=rhizpot1--2:Type_counter=capture--2:capture_class_counter=c__Alphaproteobacteria--2:capture_domain_counter=d__Bacteria--2:capture_family_counter=f__Beijerinckiaceae--2:capture_genus_counter=g__Methylobacterium--2:capture_order_counter=o__Rhizobiales--2:capture_phylum_counter=p__Proteobacteria--2:capture_species_counter=s__Methylobacterium rhodesianum--2:gtdb_class_counter=:gtdb_domain_counter=:gtdb_family_counter=:gtdb_genus_counter=:gtdb_order_counter=:gtdb_phylum_counter=:gtdb_species_counter=:heptad_counter=MCP-38H--2:lbd_counter=:name=N731121:ref_name_counter=],(((((bca7bfe0-a0ff-414e-8ec2-ae9a34a69bad_1@MCPsignal.308.391:0.0250111[&&NHX:Sample=rhizpot3:Type=capture:capture_class=c__Actinomycetia:capture_domain=d__Bacteria:capture_family=f__Cellulomonadaceae:capture_genus=g__Cellulomonas:capture_order=o__Actinomycetales:capture_phylum=p__Actinobacteriota:capture_species=s__Cellulomonas persica:heptad=MCP-38H],100e105f-fb72-421b-bba2-4f2a37bb14d4_3@MCPsignal.299.388:5e-09[&&NHX:Sample=rhizpot1:Type=capture:capture_class=c__Alphaproteobacteria:capture_domain=d__Bacteria:capture_family=f__Sphingomonadaceae:capture_genus=g__Sphingobium:capture_order=o__Sphingomonadales:capture_phylum=p__Proteobacteria:capture_species=s__Sphingobium sp014203965:heptad=MCP-38H])0:5e-09[&&NHX:Sample_counter=rhizpot1--1||rhizpot3--1:Type_counter=capture--2:capture_class_counter=c__Actinomycetia--1||c__Alphaproteobacteria--1:capture_domain_counter=d__Bacteria--2:capture_family_counter=f__Cellulomonadaceae--1||f__Sphingomonadaceae--1:capture_genus_counter=g__Cellulomonas--1||g__Sphingobium--1:capture_order_counter=o__Actinomycetales--1||o__Sphingomonadales--1:capture_phylum_counter=p__Actinobacteriota--1||p__Proteobacteria--1:capture_species_counter=s__Cellulomonas persica--1||s__Sphingobium sp014203965--1:gtdb_class_counter=:gtdb_domain_counter=:gtdb_family_counter=:gtdb_genus_counter=:gtdb_order_counter=:gtdb_phylum_counter=:gtdb_species_counter=:heptad_counter=MCP-38H--2:lbd_counter=:name=N731124:ref_name_counter=],((((((3100a49d-9dec-411e-a5b3-d1f9acc0b715_6@MCPsignal.41.146:5e-09[&&NHX:Sample=rhizpot1:Type=capture:besthit=52.4:bitscore=89.0:capture_class=c__Alphaproteobacteria:capture_domain=d__Bacteria:capture_family=f__Rhizobiaceae:capture_genus=g__Allorhizobium:capture_order=o__Rhizobiales:capture_phylum=p__Proteobacteria:capture_species=s__Allorhizobium naphthalenivorans_A:evalue=5.23e-23:gapopen=0.0:heptad=MCP-38H:length=103.0:mismatch=49.0:qcovhsp=98.1:qend=103.0:qstart=1.0:ref_name=RS_GCF_014645695.1_protein.faa_NZ_BMMF01000007.1_23@PF00015_full_PFAM.358.537:scovhsp=57.5:send=155.0:sstart=53.0],(a07a81c0-c9f7-41d5-9995-9a3efebef291_1@MCPsignal.372.495:0.00659517[&&NHX:Sample=rhiztom2:Type=capture:capture_class=c__Alphaproteobacteria:capture_domain=d__Bacteria:capture_family=f__Rhodobacteraceae:capture_genus=g__Paracoccus:capture_order=o__Rhodobacterales:capture_phylum=p__Proteobacteria:capture_species=s__Paracoccus sp000787695:heptad=MCP-38H],(((1672eb08-a570-42c6-825d-ea9de053c77a_2@MCPsignal.167.285:5e-09[&&NHX:Sample=rhizpot2:Type=capture:besthit=64.9:bitscore=129.0:capture_class=c__Alphaproteobacteria:capture_domain=d__Bacteria:capture_family=f__Sphingomonadaceae:capture_genus=g__Sphingobium:capture_order=o__Sphingomonadales:capture_phylum=p__Proteobacteria:capture_species=s__Sphingobium sp014203965:evalue=7.9e-39:gapopen=0.0:heptad=MCP-38H:length=114.0:mismatch=40.0:qcovhsp=96.6:qend=117.0:qstart=4.0:ref_name=GB_GCA_006969625.1_protein.faa_CP030885.1_1099@PF00015_full_PFAM.355.530:scovhsp=65.1:send=114.0:sstart=1.0],80560d6b-1247-49d3-9f8e-73f1740fe94b_6@MCPsignal.215.295:0.0111881[&&NHX:Sample=rhizpot3:Type=capture:capture_class=c__Vicinamibacteria:capture_domain=d__Bacteria:capture_family=f__Vicinamibacteraceae:capture_genus=g__Luteitalea:capture_order=o__Vicinamibacterales:capture_phylum=p__Acidobacteriota:capture_species=s__Luteitalea sp001464065:heptad=MCP-38H])0:5e-09[&&NHX:Sample_counter=rhizpot2--1||rhizpot3--1:Type_counter=capture--2:besthit_avg=64.9:besthit_max=64.9:besthit_min=64.9:besthit_std=0:besthit_sum=64.9:bitscore_avg=129.0:bitscore_max=129.0:bitscore_min=129.0:bitscore_std=0:bitscore_sum=129.0:capture_class_counter=c__Alphaproteobacteria--1||c__Vicinamibacteria--1:capture_domain_counter=d__Bacteria--2:capture_family_counter=f__Sphingomonadaceae--1||f__Vicinamibacteraceae--1:capture_genus_counter=g__Luteitalea--1||g__Sphingobium--1:capture_order_counter=o__Sphingomonadales--1||o__Vicinamibacterales--1:capture_phylum_counter=p__Acidobacteriota--1||p__Proteobacteria--1:capture_species_counter=s__Luteitalea sp001464065--1||s__Sphingobium sp014203965--1:evalue_avg=7.9e-39:evalue_max=7.9e-39:evalue_min=7.9e-39:evalue_std=0:evalue_sum=7.9e-39:gapopen_avg=0.0:gapopen_max=0.0:gapopen_min=0.0:gapopen_std=0:gapopen_sum=0.0:gtdb_class_counter=:gtdb_domain_counter=:gtdb_family_counter=:gtdb_genus_counter=:gtdb_order_counter=:gtdb_phylum_counter=:gtdb_species_counter=:heptad_counter=MCP-38H--2:lbd_counter=:length_avg=114.0:length_max=114.0:length_min=114.0:length_std=0:length_sum=114.0:mismatch_avg=40.0:mismatch_max=40.0:mismatch_min=40.0:mismatch_std=0:mismatch_sum=40.0:name=N731129:qcovhsp_avg=96.6:qcovhsp_max=96.6:qcovhsp_min=96.6:qcovhsp_std=0:qcovhsp_sum=96.6:qend_avg=117.0:qend_max=117.0:qend_min=117.0:qend_std=0:qend_sum=117.0:qstart_avg=4.0:qstart_max=4.0:qstart_min=4.0:qstart_std=0:qstart_sum=4.0:ref_name_counter=GB_GCA_006969625.1_protein.faa_CP030885.1_1099@PF00015_full_PFAM.355.530--1:scovhsp_avg=65.1:scovhsp_max=65.1:scovhsp_min=65.1:scovhsp_std=0:scovhsp_sum=65.1:send_avg=114.0:send_max=114.0:send_min=114.0:send_std=0:send_sum=114.0:sstart_avg=1.0:sstart_max=1.0:sstart_min=1.0:sstart_std=0:sstart_sum=1.0],((737f4a4c-ca5c-4f1b-b755-c9c6d04b8ada_3@MCPsignal.36.135:0.0126245[&&NHX:Sample=rhizpot3:Type=capture:besthit=75.0:bitscore=122.0:capture_class=c__Alphaproteobacteria:capture_domain=d__Bacteria:capture_family=f__Rhodobacteraceae:capture_genus=g__Paracoccus:capture_order=o__Rhodobacterales:capture_phylum=p__Proteobacteria:capture_species=s__Paracoccus sp000787695:evalue=1.46e-36:gapopen=0.0:heptad=MCP-38H:length=96.0:mismatch=24.0:qcovhsp=97.0:qend=99.0:qstart=4.0:ref_name=GB_GCA_018262505.1_protein.faa_JAGSYV010000041.1_15@PF00015_full_PFAM.252.416:scovhsp=58.5:send=120.0:sstart=25.0],45a8b9d3-7226-44e9-900d-ec89b94bedc2_5@MCPsignal.18.119:0.0438257[&&NHX:Sample=rhizpot1:Type=capture:besthit=74.2:bitscore=122.0:capture_class=c__Alphaproteobacteria:capture_domain=d__Bacteria:capture_family=f__Sphingomonadaceae:capture_genus=g__Sphingobium:capture_order=o__Sphingomonadales:capture_phylum=p__Proteobacteria:capture_species=s__Sphingobium sp014203965:evalue=2.25e-36:gapopen=0.0:heptad=MCP-38H:length=97.0:mismatch=25.0:qcovhsp=96.0:qend=101.0:qstart=5.0:ref_name=GB_GCA_018262505.1_protein.faa_JAGSYV010000041.1_15@PF00015_full_PFAM.252.416:scovhsp=59.1:send=119.0:sstart=23.0])0.658:0.0310973[&&NHX:Sample_counter=rhizpot1--1||rhizpot3--1:Type_counter=capture--2:besthit_avg=74.6:besthit_max=75.0:besthit_min=74.2:besthit_std=0.565685424949236:besthit_sum=149.2:bitscore_avg=122.0:bitscore_max=122.0:bitscore_min=122.0:bitscore_std=0.0:bitscore_sum=244.0:capture_class_counter=c__Alphaproteobacteria--2:capture_domain_counter=d__Bacteria--2:capture_family_counter=f__Rhodobacteraceae--1||f__Sphingomonadaceae--1:capture_genus_counter=g__Paracoccus--1||g__Sphingobium--1:capture_order_counter=o__Rhodobacterales--1||o__Sphingomonadales--1:capture_phylum_counter=p__Proteobacteria--2:capture_species_counter=s__Paracoccus sp000787695--1||s__Sphingobium sp014203965--1:evalue_avg=1.8550000000000002e-36:evalue_max=2.25e-36:evalue_min=1.46e-36:evalue_std=5.586143571373727e-37:evalue_sum=3.7100000000000004e-36:gapopen_avg=0.0:gapopen_max=0.0:gapopen_min=0.0:gapopen_std=0.0:gapopen_sum=0.0:gtdb_class_counter=:gtdb_domain_counter=:gtdb_family_counter=:gtdb_genus_counter=:gtdb_order_counter=:gtdb_phylum_counter=:gtdb_species_counter=:heptad_counter=MCP-38H--2:lbd_counter=:length_avg=96.5:length_max=97.0:length_min=96.0:length_std=0.7071067811865476:length_sum=193.0:mismatch_avg=24.5:mismatch_max=25.0:mismatch_min=24.0:mismatch_std=0.7071067811865476:mismatch_sum=49.0:name=N731132:qcovhsp_avg=96.5:qcovhsp_max=97.0:qcovhsp_min=96.0:qcovhsp_std=0.7071067811865476:qcovhsp_sum=193.0:qend_avg=100.0:qend_max=101.0:qend_min=99.0:qend_std=1.4142135623730951:qend_sum=200.0:qstart_avg=4.5:qstart_max=5.0:qstart_min=4.0:qstart_std=0.7071067811865476:qstart_sum=9.0:ref_name_counter=GB_GCA_018262505.1_protein.faa_JAGSYV010000041.1_15@PF00015_full_PFAM.252.416--2:scovhsp_avg=58.8:scovhsp_max=59.1:scovhsp_min=58.5:scovhsp_std=0.4242640687119295:scovhsp_sum=117.6:send_avg=119.5:send_max=120.0:send_min=119.0:send_std=0.7071067811865476:send_sum=239.0:sstart_avg=24.0:sstart_max=25.0:sstart_min=23.0:sstart_std=1.4142135623730951:sstart_sum=48.0],(76b75fb2-a694-5b6f-9553-f05c7f18e46e_3@MCPsignal.35.161:0.00895967[&&NHX:Sample=rhizpot2:Type=capture:besthit=60.8:bitscore=119.0:capture_class=c__Alphaproteobacteria:capture_domain=d__Bacteria:capture_family=f__Xanthobacteraceae:capture_genus=g__Pseudolabrys:capture_order=o__Rhizobiales:capture_phylum=p__Proteobacteria:capture_species=s__Pseudolabrys sp018240595:evalue=1.45e-34:gapopen=0.0:heptad=MCP-38H:length=120.0:mismatch=47.0:qcovhsp=95.2:qend=123.0:qstart=4.0:ref_name=RS_GCF_014645695.1_protein.faa_NZ_BMMF01000007.1_23@PF00015_full_PFAM.358.537:scovhsp=67.0:send=155.0:sstart=36.0],33dc304e-f2bd-44fd-b9ba-53eb7fef2578_1@MCPsignal.63.167:0.00500839[&&NHX:Sample=rhizpot1:Type=capture:besthit=71.8:bitscore=123.0:capture_class=c__Alphaproteobacteria:capture_domain=d__Bacteria:capture_family=f__Sphingomonadaceae:capture_genus=g__Sphingobium:capture_order=o__Sphingomonadales:capture_phylum=p__Proteobacteria:capture_species=s__Sphingobium sp014203965:evalue=1.18e-36:gapopen=0.0:heptad=MCP-38H:length=103.0:mismatch=29.0:qcovhsp=99.0:qend=104.0:qstart=2.0:ref_name=RS_GCF_006980715.1_protein.faa_NZ_SBHN01000015.1_1@PF00015_full_PFAM.366.540:scovhsp=59.2:send=130.0:sstart=28.0])0.564:0.00360317[&&NHX:Sample_counter=rhizpot1--1||rhizpot2--1:Type_counter=capture--2:besthit_avg=66.3:besthit_max=71.8:besthit_min=60.8:besthit_std=7.7781745930520225:besthit_sum=132.6:bitscore_avg=121.0:bitscore_max=123.0:bitscore_min=119.0:bitscore_std=2.8284271247461903:bitscore_sum=242.0:capture_class_counter=c__Alphaproteobacteria--2:capture_domain_counter=d__Bacteria--2:capture_family_counter=f__Sphingomonadaceae--1||f__Xanthobacteraceae--1:capture_genus_counter=g__Pseudolabrys--1||g__Sphingobium--1:capture_order_counter=o__Rhizobiales--1||o__Sphingomonadales--1:capture_phylum_counter=p__Proteobacteria--2:capture_species_counter=s__Pseudolabrys sp018240595--1||s__Sphingobium sp014203965--1:evalue_avg=7.309000000000001e-35:evalue_max=1.45e-34:evalue_min=1.18e-36:evalue_std=1.0169609727024926e-34:evalue_sum=1.4618000000000001e-34:gapopen_avg=0.0:gapopen_max=0.0:gapopen_min=0.0:gapopen_std=0.0:gapopen_sum=0.0:gtdb_class_counter=:gtdb_domain_counter=:gtdb_family_counter=:gtdb_genus_counter=:gtdb_order_counter=:gtdb_phylum_counter=:gtdb_species_counter=:heptad_counter=MCP-38H--2:lbd_counter=:length_avg=111.5:length_max=120.0:length_min=103.0:length_std=12.020815280171307:length_sum=223.0:mismatch_avg=38.0:mismatch_max=47.0:mismatch_min=29.0:mismatch_std=12.727922061357855:mismatch_sum=76.0:name=N731135:qcovhsp_avg=97.1:qcovhsp_max=99.0:qcovhsp_min=95.2:qcovhsp_std=2.6870057685088784:qcovhsp_sum=194.2:qend_avg=113.5:qend_max=123.0:qend_min=104.0:qend_std=13.435028842544403:qend_sum=227.0:qstart_avg=3.0:qstart_max=4.0:qstart_min=2.0:qstart_std=1.4142135623730951:qstart_sum=6.0:ref_name_counter=RS_GCF_006980715.1_protein.faa_NZ_SBHN01000015.1_1@PF00015_full_PFAM.366.540--1||RS_GCF_014645695.1_protein.faa_NZ_BMMF01000007.1_23@PF00015_full_PFAM.358.537--1:scovhsp_avg=63.1:scovhsp_max=67.0:scovhsp_min=59.2:scovhsp_std=5.515432893255069:scovhsp_sum=126.2:send_avg=142.5:send_max=155.0:send_min=130.0:send_std=17.67766952966369:send_sum=285.0:sstart_avg=32.0:sstart_max=36.0:sstart_min=28.0:sstart_std=5.656854249492381:sstart_sum=64.0])0:5e-09[&&NHX:Sample_counter=rhizpot1--2||rhizpot2--1||rhizpot3--1:Type_counter=capture--4:besthit_avg=70.45:besthit_max=75.0:besthit_min=60.8:besthit_std=6.5754594262809265:besthit_sum=281.8:bitscore_avg=121.5:bitscore_max=123.0:bitscore_min=119.0:bitscore_std=1.7320508075688772:bitscore_sum=486.0:capture_class_counter=c__Alphaproteobacteria--4:capture_domain_counter=d__Bacteria--4:capture_family_counter=f__Rhodobacteraceae--1||f__Sphingomonadaceae--2||f__Xanthobacteraceae--1:capture_genus_counter=g__Paracoccus--1||g__Pseudolabrys--1||g__Sphingobium--2:capture_order_counter=o__Rhizobiales--1||o__Rhodobacterales--1||o__Sphingomonadales--2:capture_phylum_counter=p__Proteobacteria--4:capture_species_counter=s__Paracoccus sp000787695--1||s__Pseudolabrys sp018240595--1||s__Sphingobium sp014203965--2:evalue_avg=3.7472500000000004e-35:evalue_max=1.45e-34:evalue_min=1.18e-36:evalue_std=7.16864317124703e-35:evalue_sum=1.4989000000000002e-34:gapopen_avg=0.0:gapopen_max=0.0:gapopen_min=0.0:gapopen_std=0.0:gapopen_sum=0.0:gtdb_class_counter=:gtdb_domain_counter=:gtdb_family_counter=:gtdb_genus_counter=:gtdb_order_counter=:gtdb_phylum_counter=:gtdb_species_counter=:heptad_counter=MCP-38H--4:lbd_counter=:length_avg=104.0:length_max=120.0:length_min=96.0:length_std=11.105554165971787:length_sum=416.0:mismatch_avg=31.25:mismatch_max=47.0:mismatch_min=24.0:mismatch_std=10.719919153924002:mismatch_sum=125.0:name=N731136:qcovhsp_avg=96.8:qcovhsp_max=99.0:qcovhsp_min=95.2:qcovhsp_std=1.6411378166788217:qcovhsp_sum=387.2:qend_avg=106.75:qend_max=123.0:qend_min=99.0:qend_std=11.026483271348727:qend_sum=427.0:qstart_avg=3.75:qstart_max=5.0:qstart_min=2.0:qstart_std=1.2583057392117916:qstart_sum=15.0:ref_name_counter=GB_GCA_018262505.1_protein.faa_JAGSYV010000041.1_15@PF00015_full_PFAM.252.416--2||RS_GCF_006980715.1_protein.faa_NZ_SBHN01000015.1_1@PF00015_full_PFAM.366.540--1||RS_GCF_014645695.1_protein.faa_NZ_BMMF01000007.1_23@PF00015_full_PFAM.358.537--1:scovhsp_avg=60.95:scovhsp_max=67.0:scovhsp_min=58.5:scovhsp_std=4.04516171905813:scovhsp_sum=243.8:send_avg=131.0:send_max=155.0:send_min=119.0:send_std=16.753109164172084:send_sum=524.0:sstart_avg=28.0:sstart_max=36.0:sstart_min=23.0:sstart_std=5.715476066494082:sstart_sum=112.0])0.906:0.0111243[&&NHX:Sample_counter=rhizpot1--2||rhizpot2--2||rhizpot3--2:Type_counter=capture--6:besthit_avg=69.34:besthit_max=75.0:besthit_min=60.8:besthit_std=6.211924017564929:besthit_sum=346.7:bitscore_avg=123.0:bitscore_max=129.0:bitscore_min=119.0:bitscore_std=3.6742346141747673:bitscore_sum=615.0:capture_class_counter=c__Alphaproteobacteria--5||c__Vicinamibacteria--1:capture_domain_counter=d__Bacteria--6:capture_family_counter=f__Rhodobacteraceae--1||f__Sphingomonadaceae--3||f__Vicinamibacteraceae--1||f__Xanthobacteraceae--1:capture_genus_counter=g__Luteitalea--1||g__Paracoccus--1||g__Pseudolabrys--1||g__Sphingobium--3:capture_order_counter=o__Rhizobiales--1||o__Rhodobacterales--1||o__Sphingomonadales--3||o__Vicinamibacterales--1:capture_phylum_counter=p__Acidobacteriota--1||p__Proteobacteria--5:capture_species_counter=s__Luteitalea sp001464065--1||s__Paracoccus sp000787695--1||s__Pseudolabrys sp018240595--1||s__Sphingobium sp014203965--3:evalue_avg=2.9979580000000004e-35:evalue_max=1.45e-34:evalue_min=7.9e-39:evalue_std=6.430340286005088e-35:evalue_sum=1.4989790000000001e-34:gapopen_avg=0.0:gapopen_max=0.0:gapopen_min=0.0:gapopen_std=0.0:gapopen_sum=0.0:gtdb_class_counter=:gtdb_domain_counter=:gtdb_family_counter=:gtdb_genus_counter=:gtdb_order_counter=:gtdb_phylum_counter=:gtdb_species_counter=:heptad_counter=MCP-38H--6:lbd_counter=:length_avg=106.0:length_max=120.0:length_min=96.0:length_std=10.606601717798213:length_sum=530.0:mismatch_avg=33.0:mismatch_max=47.0:mismatch_min=24.0:mismatch_std=10.074720839804943:mismatch_sum=165.0:name=N731137:qcovhsp_avg=96.76:qcovhsp_max=99.0:qcovhsp_min=95.2:qcovhsp_std=1.4240786495134312:qcovhsp_sum=483.8:qend_avg=108.8:qend_max=123.0:qend_min=99.0:qend_std=10.59245014149229:qend_sum=544.0:qstart_avg=3.8:qstart_max=5.0:qstart_min=2.0:qstart_std=1.0954451150103321:qstart_sum=19.0:ref_name_counter=GB_GCA_006969625.1_protein.faa_CP030885.1_1099@PF00015_full_PFAM.355.530--1||GB_GCA_018262505.1_protein.faa_JAGSYV010000041.1_15@PF00015_full_PFAM.252.416--2||RS_GCF_006980715.1_protein.faa_NZ_SBHN01000015.1_1@PF00015_full_PFAM.366.540--1||RS_GCF_014645695.1_protein.faa_NZ_BMMF01000007.1_23@PF00015_full_PFAM.358.537--1:scovhsp_avg=61.78000000000001:scovhsp_max=67.0:scovhsp_min=58.5:scovhsp_std=3.9644671773139937:scovhsp_sum=308.90000000000003:send_avg=127.6:send_max=155.0:send_min=114.0:send_std=16.37986568931504:send_sum=638.0:sstart_avg=22.6:sstart_max=36.0:sstart_min=1.0:sstart_std=13.049904214207857:sstart_sum=113.0],1474e0cc-8f71-44e9-a097-9bdb3e8a85c7_6@MCPsignal.24.149:5e-09[&&NHX:Sample=rhizpot1:Type=capture:besthit=54.5:bitscore=110.0:capture_class=c__Alphaproteobacteria:capture_domain=d__Bacteria:capture_family=f__Sphingomonadaceae:capture_genus=g__Sphingobium:capture_order=o__Sphingomonadales:capture_phylum=p__Proteobacteria:capture_species=s__Sphingobium sp014203965:evalue=4.25e-31:gapopen=0.0:heptad=MCP-38H:length=123.0:mismatch=56.0:qcovhsp=98.4:qend=125.0:qstart=3.0:ref_name=GB_GCA_002725445.1_protein.faa_PBPD01000083.1_3@PF00015_full_PFAM.241.421:scovhsp=68.3:send=161.0:sstart=39.0])0.868:0.0076393[&&NHX:Sample_counter=rhizpot1--3||rhizpot2--2||rhizpot3--2:Type_counter=capture--7:besthit_avg=66.86666666666666:besthit_max=75.0:besthit_min=54.5:besthit_std=8.220381175265942:besthit_sum=401.2:bitscore_avg=120.83333333333333:bitscore_max=129.0:bitscore_min=110.0:bitscore_std=6.242328625334192:bitscore_sum=725.0:capture_class_counter=c__Alphaproteobacteria--6||c__Vicinamibacteria--1:capture_domain_counter=d__Bacteria--7:capture_family_counter=f__Rhodobacteraceae--1||f__Sphingomonadaceae--4||f__Vicinamibacteraceae--1||f__Xanthobacteraceae--1:capture_genus_counter=g__Luteitalea--1||g__Paracoccus--1||g__Pseudolabrys--1||g__Sphingobium--4:capture_order_counter=o__Rhizobiales--1||o__Rhodobacterales--1||o__Sphingomonadales--4||o__Vicinamibacterales--1:capture_phylum_counter=p__Acidobacteriota--1||p__Proteobacteria--6:capture_species_counter=s__Luteitalea sp001464065--1||s__Paracoccus sp000787695--1||s__Pseudolabrys sp018240595--1||s__Sphingobium sp014203965--4:evalue_avg=7.085831631666667e-32:evalue_max=4.25e-31:evalue_min=7.9e-39:evalue_std=1.7349329386820107e-31:evalue_sum=4.251498979000001e-31:gapopen_avg=0.0:gapopen_max=0.0:gapopen_min=0.0:gapopen_std=0.0:gapopen_sum=0.0:gtdb_class_counter=:gtdb_domain_counter=:gtdb_family_counter=:gtdb_genus_counter=:gtdb_order_counter=:gtdb_phylum_counter=:gtdb_species_counter=:heptad_counter=MCP-38H--7:lbd_counter=:length_avg=108.83333333333333:length_max=123.0:length_min=96.0:length_std=11.75443178833697:length_sum=653.0:mismatch_avg=36.833333333333336:mismatch_max=56.0:mismatch_min=24.0:mismatch_std=13.014094923069628:mismatch_sum=221.0:name=N731139:qcovhsp_avg=97.03333333333335:qcovhsp_max=99.0:qcovhsp_min=95.2:qcovhsp_std=1.4389811210251053:qcovhsp_sum=582.2:qend_avg=111.5:qend_max=125.0:qend_min=99.0:qend_std=11.554220008291344:qend_sum=669.0:qstart_avg=3.6666666666666665:qstart_max=5.0:qstart_min=2.0:qstart_std=1.0327955589886444:qstart_sum=22.0:ref_name_counter=GB_GCA_002725445.1_protein.faa_PBPD01000083.1_3@PF00015_full_PFAM.241.421--1||GB_GCA_006969625.1_protein.faa_CP030885.1_1099@PF00015_full_PFAM.355.530--1||GB_GCA_018262505.1_protein.faa_JAGSYV010000041.1_15@PF00015_full_PFAM.252.416--2||RS_GCF_006980715.1_protein.faa_NZ_SBHN01000015.1_1@PF00015_full_PFAM.366.540--1||RS_GCF_014645695.1_protein.faa_NZ_BMMF01000007.1_23@PF00015_full_PFAM.358.537--1:scovhsp_avg=62.866666666666674:scovhsp_max=68.3:scovhsp_min=58.5:scovhsp_std=4.433809498238129:scovhsp_sum=377.20000000000005:send_avg=133.16666666666666:send_max=161.0:send_min=114.0:send_std=20.014161652856377:send_sum=799.0:sstart_avg=25.333333333333332:sstart_max=39.0:sstart_min=1.0:sstart_std=13.456101466125569:sstart_sum=152.0])0:5e-09[&&NHX:Sample_counter=rhizpot1--3||rhizpot2--2||rhizpot3--2||rhiztom2--1:Type_counter=capture--8:besthit_avg=66.86666666666666:besthit_max=75.0:besthit_min=54.5:besthit_std=8.220381175265942:besthit_sum=401.2:bitscore_avg=120.83333333333333:bitscore_max=129.0:bitscore_min=110.0:bitscore_std=6.242328625334192:bitscore_sum=725.0:capture_class_counter=c__Alphaproteobacteria--7||c__Vicinamibacteria--1:capture_domain_counter=d__Bacteria--8:capture_family_counter=f__Rhodobacteraceae--2||f__Sphingomonadaceae--4||f__Vicinamibacteraceae--1||f__Xanthobacteraceae--1:capture_genus_counter=g__Luteitalea--1||g__Paracoccus--2||g__Pseudolabrys--1||g__Sphingobium--4:capture_order_counter=o__Rhizobiales--1||o__Rhodobacterales--2||o__Sphingomonadales--4||o__Vicinamibacterales--1:capture_phylum_counter=p__Acidobacteriota--1||p__Proteobacteria--7:capture_species_counter=s__Luteitalea sp001464065--1||s__Paracoccus sp000787695--2||s__Pseudolabrys sp018240595--1||s__Sphingobium sp014203965--4:evalue_avg=7.085831631666667e-32:evalue_max=4.25e-31:evalue_min=7.9e-39:evalue_std=1.7349329386820107e-31:evalue_sum=4.251498979000001e-31:gapopen_avg=0.0:gapopen_max=0.0:gapopen_min=0.0:gapopen_std=0.0:gapopen_sum=0.0:gtdb_class_counter=:gtdb_domain_counter=:gtdb_family_counter=:gtdb_genus_counter=:gtdb_order_counter=:gtdb_phylum_counter=:gtdb_species_counter=:heptad_counter=MCP-38H--8:lbd_counter=:length_avg=108.83333333333333:length_max=123.0:length_min=96.0:length_std=11.75443178833697:length_sum=653.0:mismatch_avg=36.833333333333336:mismatch_max=56.0:mismatch_min=24.0:mismatch_std=13.014094923069628:mismatch_sum=221.0:name=N731140:qcovhsp_avg=97.03333333333335:qcovhsp_max=99.0:qcovhsp_min=95.2:qcovhsp_std=1.4389811210251053:qcovhsp_sum=582.2:qend_avg=111.5:qend_max=125.0:qend_min=99.0:qend_std=11.554220008291344:qend_sum=669.0:qstart_avg=3.6666666666666665:qstart_max=5.0:qstart_min=2.0:qstart_std=1.0327955589886444:qstart_sum=22.0:ref_name_counter=GB_GCA_002725445.1_protein.faa_PBPD01000083.1_3@PF00015_full_PFAM.241.421--1||GB_GCA_006969625.1_protein.faa_CP030885.1_1099@PF00015_full_PFAM.355.530--1||GB_GCA_018262505.1_protein.faa_JAGSYV010000041.1_15@PF00015_full_PFAM.252.416--2||RS_GCF_006980715.1_protein.faa_NZ_SBHN01000015.1_1@PF00015_full_PFAM.366.540--1||RS_GCF_014645695.1_protein.faa_NZ_BMMF01000007.1_23@PF00015_full_PFAM.358.537--1:scovhsp_avg=62.866666666666674:scovhsp_max=68.3:scovhsp_min=58.5:scovhsp_std=4.433809498238129:scovhsp_sum=377.20000000000005:send_avg=133.16666666666666:send_max=161.0:send_min=114.0:send_std=20.014161652856377:send_sum=799.0:sstart_avg=25.333333333333332:sstart_max=39.0:sstart_min=1.0:sstart_std=13.456101466125569:sstart_sum=152.0])0.909:0.00762748[&&NHX:Sample_counter=rhizpot1--4||rhizpot2--2||rhizpot3--2||rhiztom2--1:Type_counter=capture--9:besthit_avg=64.8:besthit_max=75.0:besthit_min=52.4:besthit_std=9.28493403315285:besthit_sum=453.59999999999997:bitscore_avg=116.28571428571429:bitscore_max=129.0:bitscore_min=89.0:bitscore_std=13.313079855469027:bitscore_sum=814.0:capture_class_counter=c__Alphaproteobacteria--8||c__Vicinamibacteria--1:capture_domain_counter=d__Bacteria--9:capture_family_counter=f__Rhizobiaceae--1||f__Rhodobacteraceae--2||f__Sphingomonadaceae--4||f__Vicinamibacteraceae--1||f__Xanthobacteraceae--1:capture_genus_counter=g__Allorhizobium--1||g__Luteitalea--1||g__Paracoccus--2||g__Pseudolabrys--1||g__Sphingobium--4:capture_order_counter=o__Rhizobiales--2||o__Rhodobacterales--2||o__Sphingomonadales--4||o__Vicinamibacterales--1:capture_phylum_counter=p__Acidobacteriota--1||p__Proteobacteria--8:capture_species_counter=s__Allorhizobium naphthalenivorans_A--1||s__Luteitalea sp001464065--1||s__Paracoccus sp000787695--2||s__Pseudolabrys sp018240595--1||s__Sphingobium sp014203965--4:evalue_avg=7.47142863216427e-24:evalue_max=5.23e-23:evalue_min=7.9e-39:evalue_std=1.976754191160066e-23:evalue_sum=5.2300000425149894e-23:gapopen_avg=0.0:gapopen_max=0.0:gapopen_min=0.0:gapopen_std=0.0:gapopen_sum=0.0:gtdb_class_counter=:gtdb_domain_counter=:gtdb_family_counter=:gtdb_genus_counter=:gtdb_order_counter=:gtdb_phylum_counter=:gtdb_species_counter=:heptad_counter=MCP-38H--9:lbd_counter=:length_avg=108.0:length_max=123.0:length_min=96.0:length_std=10.954451150103322:length_sum=756.0:mismatch_avg=38.57142857142857:mismatch_max=56.0:mismatch_min=24.0:mismatch_std=12.739141034061687:mismatch_sum=270.0:name=N731141:qcovhsp_avg=97.18571428571428:qcovhsp_max=99.0:qcovhsp_min=95.2:qcovhsp_std=1.3740797786501473:qcovhsp_sum=680.3:qend_avg=110.28571428571429:qend_max=125.0:qend_min=99.0:qend_std=11.025943432261414:qend_sum=772.0:qstart_avg=3.2857142857142856:qstart_max=5.0:qstart_min=1.0:qstart_std=1.3801311186847085:qstart_sum=23.0:ref_name_counter=GB_GCA_002725445.1_protein.faa_PBPD01000083.1_3@PF00015_full_PFAM.241.421--1||GB_GCA_006969625.1_protein.faa_CP030885.1_1099@PF00015_full_PFAM.355.530--1||GB_GCA_018262505.1_protein.faa_JAGSYV010000041.1_15@PF00015_full_PFAM.252.416--2||RS_GCF_006980715.1_protein.faa_NZ_SBHN01000015.1_1@PF00015_full_PFAM.366.540--1||RS_GCF_014645695.1_protein.faa_NZ_BMMF01000007.1_23@PF00015_full_PFAM.358.537--2:scovhsp_avg=62.10000000000001:scovhsp_max=68.3:scovhsp_min=57.5:scovhsp_std=4.527324449016953:scovhsp_sum=434.70000000000005:send_avg=136.28571428571428:send_max=161.0:send_min=114.0:send_std=20.047562492850894:send_sum=954.0:sstart_avg=29.285714285714285:sstart_max=53.0:sstart_min=1.0:sstart_std=16.131896827034794:sstart_sum=205.0],748d6b0d-8516-44d1-826e-55a27e8c9dc6_3@MCPsignal.61.199:5e-09[&&NHX:Sample=rhizpot1:Type=capture:besthit=60.7:bitscore=136.0:capture_class=c__Alphaproteobacteria:capture_domain=d__Bacteria:capture_family=f__Sphingomonadaceae:capture_genus=g__Sphingobium:capture_order=o__Sphingomonadales:capture_phylum=p__Proteobacteria:capture_species=s__Sphingobium sp014203965:evalue=5.05e-41:gapopen=0.0:heptad=MCP-38H:length=135.0:mismatch=53.0:qcovhsp=97.8:qend=136.0:qstart=2.0:ref_name=RS_GCF_014645695.1_protein.faa_NZ_BMMF01000007.1_23@PF00015_full_PFAM.358.537:scovhsp=75.4:send=155.0:sstart=21.0])0:5e-09[&&NHX:Sample_counter=rhizpot1--5||rhizpot2--2||rhizpot3--2||rhiztom2--1:Type_counter=capture--10:besthit_avg=64.2875:besthit_max=75.0:besthit_min=52.4:besthit_std=8.717541838975349:besthit_sum=514.3:bitscore_avg=118.75:bitscore_max=136.0:bitscore_min=89.0:bitscore_std=14.159802258506296:bitscore_sum=950.0:capture_class_counter=c__Alphaproteobacteria--9||c__Vicinamibacteria--1:capture_domain_counter=d__Bacteria--10:capture_family_counter=f__Rhizobiaceae--1||f__Rhodobacteraceae--2||f__Sphingomonadaceae--5||f__Vicinamibacteraceae--1||f__Xanthobacteraceae--1:capture_genus_counter=g__Allorhizobium--1||g__Luteitalea--1||g__Paracoccus--2||g__Pseudolabrys--1||g__Sphingobium--5:capture_order_counter=o__Rhizobiales--2||o__Rhodobacterales--2||o__Sphingomonadales--5||o__Vicinamibacterales--1:capture_phylum_counter=p__Acidobacteriota--1||p__Proteobacteria--9:capture_species_counter=s__Allorhizobium naphthalenivorans_A--1||s__Luteitalea sp001464065--1||s__Paracoccus sp000787695--2||s__Pseudolabrys sp018240595--1||s__Sphingobium sp014203965--5:evalue_avg=6.537500053143737e-24:evalue_max=5.23e-23:evalue_min=5.05e-41:evalue_std=1.8490842306554904e-23:evalue_sum=5.2300000425149894e-23:gapopen_avg=0.0:gapopen_max=0.0:gapopen_min=0.0:gapopen_std=0.0:gapopen_sum=0.0:gtdb_class_counter=:gtdb_domain_counter=:gtdb_family_counter=:gtdb_genus_counter=:gtdb_order_counter=:gtdb_phylum_counter=:gtdb_species_counter=:heptad_counter=MCP-38H--10:lbd_counter=:length_avg=111.375:length_max=135.0:length_min=96.0:length_std=13.927747228361909:length_sum=891.0:mismatch_avg=40.375:mismatch_max=56.0:mismatch_min=24.0:mismatch_std=12.850097275896397:mismatch_sum=323.0:name=N731143:qcovhsp_avg=97.26249999999999:qcovhsp_max=99.0:qcovhsp_min=95.2:qcovhsp_std=1.290556358430624:qcovhsp_sum=778.0999999999999:qend_avg=113.5:qend_max=136.0:qend_min=99.0:qend_std=13.669569958749356:qend_sum=908.0:qstart_avg=3.125:qstart_max=5.0:qstart_min=1.0:qstart_std=1.3562026818605375:qstart_sum=25.0:ref_name_counter=GB_GCA_002725445.1_protein.faa_PBPD01000083.1_3@PF00015_full_PFAM.241.421--1||GB_GCA_006969625.1_protein.faa_CP030885.1_1099@PF00015_full_PFAM.355.530--1||GB_GCA_018262505.1_protein.faa_JAGSYV010000041.1_15@PF00015_full_PFAM.252.416--2||RS_GCF_006980715.1_protein.faa_NZ_SBHN01000015.1_1@PF00015_full_PFAM.366.540--1||RS_GCF_014645695.1_protein.faa_NZ_BMMF01000007.1_23@PF00015_full_PFAM.358.537--3:scovhsp_avg=63.7625:scovhsp_max=75.4:scovhsp_min=57.5:scovhsp_std=6.299192125072185:scovhsp_sum=510.1:send_avg=138.625:send_max=161.0:send_min=114.0:send_std=19.70451362360556:send_sum=1109.0:sstart_avg=28.25:sstart_max=53.0:sstart_min=1.0:sstart_std=15.219817907677383:sstart_sum=226.0],(a57de8fd-ce46-451e-b0b9-d27c149ac702_5@MCPsignal.311.390:0.0533365[&&NHX:Sample=rhizpot3:Type=capture:capture_class=c__Alphaproteobacteria:capture_domain=d__Bacteria:capture_family=f__Rhodobacteraceae:capture_genus=g__Paracoccus:capture_order=o__Rhodobacterales:capture_phylum=p__Proteobacteria:capture_species=s__Paracoccus sp000787695:heptad=MCP-38H],((98d1e6d2-5ced-44e4-b623-f6970074292c_4@MCPsignal.187.333:0.0794759[&&NHX:Sample=rhizpot3:Type=capture:besthit=49.3:bitscore=108.0:capture_class=c__Gammaproteobacteria:capture_domain=d__Bacteria:capture_family=f__Burkholderiaceae:capture_genus=g__Zhizhongheella:capture_order=o__Burkholderiales:capture_phylum=p__Proteobacteria:capture_species=s__Zhizhongheella caldifontis:evalue=3.52e-30:gapopen=0.0:heptad=MCP-38H:length=140.0:mismatch=71.0:qcovhsp=95.9:qend=144.0:qstart=5.0:ref_name=RS_GCF_014645695.1_protein.faa_NZ_BMMF01000007.1_23@PF00015_full_PFAM.358.537:scovhsp=78.2:send=155.0:sstart=16.0],ef59e4dd-771c-4243-b306-24f4734966bb_5@MCPsignal.167.313:5e-09[&&NHX:Sample=rhizpot3:Type=capture:besthit=59.3:bitscore=138.0:capture_class=c__Alphaproteobacteria:capture_domain=d__Bacteria:capture_family=f__Rhodobacteraceae:capture_genus=g__Paracoccus:capture_order=o__Rhodobacterales:capture_phylum=p__Proteobacteria:capture_species=s__Paracoccus sp000787695:evalue=1.19e-41:gapopen=0.0:heptad=MCP-38H:length=140.0:mismatch=57.0:qcovhsp=95.9:qend=144.0:qstart=5.0:ref_name=RS_GCF_014645695.1_protein.faa_NZ_BMMF01000007.1_23@PF00015_full_PFAM.358.537:scovhsp=78.2:send=155.0:sstart=16.0])0:5e-09[&&NHX:Sample_counter=rhizpot3--2:Type_counter=capture--2:besthit_avg=54.3:besthit_max=59.3:besthit_min=49.3:besthit_std=7.0710678118654755:besthit_sum=108.6:bitscore_avg=123.0:bitscore_max=138.0:bitscore_min=108.0:bitscore_std=21.213203435596427:bitscore_sum=246.0:capture_class_counter=c__Alphaproteobacteria--1||c__Gammaproteobacteria--1:capture_domain_counter=d__Bacteria--2:capture_family_counter=f__Burkholderiaceae--1||f__Rhodobacteraceae--1:capture_genus_counter=g__Paracoccus--1||g__Zhizhongheella--1:capture_order_counter=o__Burkholderiales--1||o__Rhodobacterales--1:capture_phylum_counter=p__Proteobacteria--2:capture_species_counter=s__Paracoccus sp000787695--1||s__Zhizhongheella caldifontis--1:evalue_avg=1.76000000000595e-30:evalue_max=3.52e-30:evalue_min=1.19e-41:evalue_std=2.489015869768233e-30:evalue_sum=3.5200000000119e-30:gapopen_avg=0.0:gapopen_max=0.0:gapopen_min=0.0:gapopen_std=0.0:gapopen_sum=0.0:gtdb_class_counter=:gtdb_domain_counter=:gtdb_family_counter=:gtdb_genus_counter=:gtdb_order_counter=:gtdb_phylum_counter=:gtdb_species_counter=:heptad_counter=MCP-38H--2:lbd_counter=:length_avg=140.0:length_max=140.0:length_min=140.0:length_std=0.0:length_sum=280.0:mismatch_avg=64.0:mismatch_max=71.0:mismatch_min=57.0:mismatch_std=9.899494936611665:mismatch_sum=128.0:name=N731147:qcovhsp_avg=95.9:qcovhsp_max=95.9:qcovhsp_min=95.9:qcovhsp_std=0.0:qcovhsp_sum=191.8:qend_avg=144.0:qend_max=144.0:qend_min=144.0:qend_std=0.0:qend_sum=288.0:qstart_avg=5.0:qstart_max=5.0:qstart_min=5.0:qstart_std=0.0:qstart_sum=10.0:ref_name_counter=RS_GCF_014645695.1_protein.faa_NZ_BMMF01000007.1_23@PF00015_full_PFAM.358.537--2:scovhsp_avg=78.2:scovhsp_max=78.2:scovhsp_min=78.2:scovhsp_std=0.0:scovhsp_sum=156.4:send_avg=155.0:send_max=155.0:send_min=155.0:send_std=0.0:send_sum=310.0:sstart_avg=16.0:sstart_max=16.0:sstart_min=16.0:sstart_std=0.0:sstart_sum=32.0],(((8d36fbca-eaef-4519-b7e4-69186f0c730f_4@MCPsignal.173.333:0.00471363[&&NHX:Sample=rhizpot3:Type=capture:capture_class=c__Alphaproteobacteria:capture_domain=d__Bacteria:capture_family=f__Rhodobacteraceae:capture_genus=g__Paracoccus:capture_order=o__Rhodobacterales:capture_phylum=p__Proteobacteria:capture_species=s__Paracoccus sp000787695:heptad=MCP-38H],((8177a13e-161f-48e1-90b1-8492ce9a81aa_1@MCPsignal.70.230:0[&&NHX:Sample=rhizpot1:Type=capture:besthit=57.9:bitscore=145.0:capture_class=c__Alphaproteobacteria:capture_domain=d__Bacteria:capture_family=f__Sphingomonadaceae:capture_genus=g__Sphingobium:capture_order=o__Sphingomonadales:capture_phylum=p__Proteobacteria:capture_species=s__Sphingobium sp014203965:evalue=2.66e-44:gapopen=0.0:heptad=MCP-38H:length=152.0:mismatch=64.0:qcovhsp=95.0:qend=158.0:qstart=7.0:ref_name=RS_GCF_014645695.1_protein.faa_NZ_BMMF01000007.1_23@PF00015_full_PFAM.358.537:scovhsp=84.9:send=155.0:sstart=4.0],b453eeb6-214a-4826-b8ff-ca684d4845cb_5@MCPsignal.59.219:0[&&NHX:Sample=rhizpot1:Type=capture:besthit=57.9:bitscore=145.0:capture_class=c__Alphaproteobacteria:capture_domain=d__Bacteria:capture_family=f__Sphingomonadaceae:capture_genus=g__Sphingobium:capture_order=o__Sphingomonadales:capture_phylum=p__Proteobacteria:capture_species=s__Sphingobium sp014203965:evalue=2.66e-44:gapopen=0.0:heptad=MCP-38H:length=152.0:mismatch=64.0:qcovhsp=95.0:qend=158.0:qstart=7.0:ref_name=RS_GCF_014645695.1_protein.faa_NZ_BMMF01000007.1_23@PF00015_full_PFAM.358.537:scovhsp=84.9:send=155.0:sstart=4.0]):5e-09[&&NHX:Sample_counter=rhizpot1--2:Type_counter=capture--2:besthit_avg=57.9:besthit_max=57.9:besthit_min=57.9:besthit_std=0.0:besthit_sum=115.8:bitscore_avg=145.0:bitscore_max=145.0:bitscore_min=145.0:bitscore_std=0.0:bitscore_sum=290.0:capture_class_counter=c__Alphaproteobacteria--2:capture_domain_counter=d__Bacteria--2:capture_family_counter=f__Sphingomonadaceae--2:capture_genus_counter=g__Sphingobium--2:capture_order_counter=o__Sphingomonadales--2:capture_phylum_counter=p__Proteobacteria--2:capture_species_counter=s__Sphingobium sp014203965--2:evalue_avg=2.66e-44:evalue_max=2.66e-44:evalue_min=2.66e-44:evalue_std=0.0:evalue_sum=5.32e-44:gapopen_avg=0.0:gapopen_max=0.0:gapopen_min=0.0:gapopen_std=0.0:gapopen_sum=0.0:gtdb_class_counter=:gtdb_domain_counter=:gtdb_family_counter=:gtdb_genus_counter=:gtdb_order_counter=:gtdb_phylum_counter=:gtdb_species_counter=:heptad_counter=MCP-38H--2:lbd_counter=:length_avg=152.0:length_max=152.0:length_min=152.0:length_std=0.0:length_sum=304.0:mismatch_avg=64.0:mismatch_max=64.0:mismatch_min=64.0:mismatch_std=0.0:mismatch_sum=128.0:name=N731151:qcovhsp_avg=95.0:qcovhsp_max=95.0:qcovhsp_min=95.0:qcovhsp_std=0.0:qcovhsp_sum=190.0:qend_avg=158.0:qend_max=158.0:qend_min=158.0:qend_std=0.0:qend_sum=316.0:qstart_avg=7.0:qstart_max=7.0:qstart_min=7.0:qstart_std=0.0:qstart_sum=14.0:ref_name_counter=RS_GCF_014645695.1_protein.faa_NZ_BMMF01000007.1_23@PF00015_full_PFAM.358.537--2:scovhsp_avg=84.9:scovhsp_max=84.9:scovhsp_min=84.9:scovhsp_std=0.0:scovhsp_sum=169.8:send_avg=155.0:send_max=155.0:send_min=155.0:send_std=0.0:send_sum=310.0:sstart_avg=4.0:sstart_max=4.0:sstart_min=4.0:sstart_std=0.0:sstart_sum=8.0],(1ea4fe9b-e823-4f8f-b383-423bd990c43f_6@MCPsignal.71.164:0.0104607[&&NHX:Sample=rhizpot1:Type=capture:besthit=69.6:bitscore=111.0:capture_class=c__Alphaproteobacteria:capture_domain=d__Bacteria:capture_family=f__Sphingomonadaceae:capture_genus=g__Sphingobium:capture_order=o__Sphingomonadales:capture_phylum=p__Proteobacteria:capture_species=s__Sphingobium sp014203965:evalue=6.41e-32:gapopen=0.0:heptad=MCP-38H:length=92.0:mismatch=28.0:qcovhsp=98.9:qend=92.0:qstart=1.0:ref_name=RS_GCF_008364825.1_protein.faa_NZ_VTTO01000006.1_362@PF00015_full_PFAM.367.548:scovhsp=50.8:send=92.0:sstart=1.0],(a638fda7-28e9-430e-a36a-d2636ce453a6_2@MCPsignal.284.445:0.0092889[&&NHX:Sample=rhizpot3:Type=capture:capture_class=c__Alphaproteobacteria:capture_domain=d__Bacteria:capture_family=f__Rhodobacteraceae:capture_genus=g__Paracoccus:capture_order=o__Rhodobacterales:capture_phylum=p__Proteobacteria:capture_species=s__Paracoccus sp000787695:heptad=MCP-38H],(d823af35-0d45-4312-ab5a-e116fe0213c7_1@MCPsignal.59.201:5e-09[&&NHX:Sample=rhizpot3:Type=capture:besthit=61.9:bitscore=140.0:capture_class=c__Alphaproteobacteria:capture_domain=d__Bacteria:capture_family=f__Rhodobacteraceae:capture_genus=g__Paracoccus:capture_order=o__Rhodobacterales:capture_phylum=p__Proteobacteria:capture_species=s__Paracoccus sp000787695:evalue=6.87e-43:gapopen=0.0:heptad=MCP-38H:length=139.0:mismatch=53.0:qcovhsp=97.9:qend=141.0:qstart=3.0:ref_name=RS_GCF_001618955.1_protein.faa_NZ_LVYV01000023.1_24@PF00015_full_PFAM.460.630:scovhsp=81.8:send=139.0:sstart=1.0],(597381e6-a3b1-4470-a7dc-e3e5e328a6c5_6@MCPsignal.175.329:0.00488158[&&NHX:Sample=rhizpot1:Type=capture:capture_class=c__Alphaproteobacteria:capture_domain=d__Bacteria:capture_family=f__Sphingomonadaceae:capture_genus=g__Sphingobium:capture_order=o__Sphingomonadales:capture_phylum=p__Proteobacteria:capture_species=s__Sphingobium sp014203965:heptad=MCP-38H],847e0185-7e90-4129-acd1-29c58ffce931_5@MCPsignal.254.415:0.0259525[&&NHX:Sample=rhizpot1:Type=capture:capture_class=c__Alphaproteobacteria:capture_domain=d__Bacteria:capture_family=f__Magnetospirillaceae:capture_genus=g__Phaeospirillum:capture_order=o__Rhodospirillales:capture_phylum=p__Proteobacteria:capture_species=s__Phaeospirillum sp903853455:heptad=MCP-38H])0:5e-09[&&NHX:Sample_counter=rhizpot1--2:Type_counter=capture--2:capture_class_counter=c__Alphaproteobacteria--2:capture_domain_counter=d__Bacteria--2:capture_family_counter=f__Magnetospirillaceae--1||f__Sphingomonadaceae--1:capture_genus_counter=g__Phaeospirillum--1||g__Sphingobium--1:capture_order_counter=o__Rhodospirillales--1||o__Sphingomonadales--1:capture_phylum_counter=p__Proteobacteria--2:capture_species_counter=s__Phaeospirillum sp903853455--1||s__Sphingobium sp014203965--1:gtdb_class_counter=:gtdb_domain_counter=:gtdb_family_counter=:gtdb_genus_counter=:gtdb_order_counter=:gtdb_phylum_counter=:gtdb_species_counter=:heptad_counter=MCP-38H--2:lbd_counter=:name=N731157:ref_name_counter=])0:5e-09[&&NHX:Sample_counter=rhizpot1--2||rhizpot3--1:Type_counter=capture--3:besthit_avg=61.9:besthit_max=61.9:besthit_min=61.9:besthit_std=0:besthit_sum=61.9:bitscore_avg=140.0:bitscore_max=140.0:bitscore_min=140.0:bitscore_std=0:bitscore_sum=140.0:capture_class_counter=c__Alphaproteobacteria--3:capture_domain_counter=d__Bacteria--3:capture_family_counter=f__Magnetospirillaceae--1||f__Rhodobacteraceae--1||f__Sphingomonadaceae--1:capture_genus_counter=g__Paracoccus--1||g__Phaeospirillum--1||g__Sphingobium--1:capture_order_counter=o__Rhodobacterales--1||o__Rhodospirillales--1||o__Sphingomonadales--1:capture_phylum_counter=p__Proteobacteria--3:capture_species_counter=s__Paracoccus sp000787695--1||s__Phaeospirillum sp903853455--1||s__Sphingobium sp014203965--1:evalue_avg=6.87e-43:evalue_max=6.87e-43:evalue_min=6.87e-43:evalue_std=0:evalue_sum=6.87e-43:gapopen_avg=0.0:gapopen_max=0.0:gapopen_min=0.0:gapopen_std=0:gapopen_sum=0.0:gtdb_class_counter=:gtdb_domain_counter=:gtdb_family_counter=:gtdb_genus_counter=:gtdb_order_counter=:gtdb_phylum_counter=:gtdb_species_counter=:heptad_counter=MCP-38H--3:lbd_counter=:length_avg=139.0:length_max=139.0:length_min=139.0:length_std=0:length_sum=139.0:mismatch_avg=53.0:mismatch_max=53.0:mismatch_min=53.0:mismatch_std=0:mismatch_sum=53.0:name=N731158:qcovhsp_avg=97.9:qcovhsp_max=97.9:qcovhsp_min=97.9:qcovhsp_std=0:qcovhsp_sum=97.9:qend_avg=141.0:qend_max=141.0:qend_min=141.0:qend_std=0:qend_sum=141.0:qstart_avg=3.0:qstart_max=3.0:qstart_min=3.0:qstart_std=0:qstart_sum=3.0:ref_name_counter=RS_GCF_001618955.1_protein.faa_NZ_LVYV01000023.1_24@PF00015_full_PFAM.460.630--1:scovhsp_avg=81.8:scovhsp_max=81.8:scovhsp_min=81.8:scovhsp_std=0:scovhsp_sum=81.8:send_avg=139.0:send_max=139.0:send_min=139.0:send_std=0:send_sum=139.0:sstart_avg=1.0:sstart_max=1.0:sstart_min=1.0:sstart_std=0:sstart_sum=1.0])0:5e-09[&&NHX:Sample_counter=rhizpot1--2||rhizpot3--2:Type_counter=capture--4:besthit_avg=61.9:besthit_max=61.9:besthit_min=61.9:besthit_std=0:besthit_sum=61.9:bitscore_avg=140.0:bitscore_max=140.0:bitscore_min=140.0:bitscore_std=0:bitscore_sum=140.0:capture_class_counter=c__Alphaproteobacteria--4:capture_domain_counter=d__Bacteria--4:capture_family_counter=f__Magnetospirillaceae--1||f__Rhodobacteraceae--2||f__Sphingomonadaceae--1:capture_genus_counter=g__Paracoccus--2||g__Phaeospirillum--1||g__Sphingobium--1:capture_order_counter=o__Rhodobacterales--2||o__Rhodospirillales--1||o__Sphingomonadales--1:capture_phylum_counter=p__Proteobacteria--4:capture_species_counter=s__Paracoccus sp000787695--2||s__Phaeospirillum sp903853455--1||s__Sphingobium sp014203965--1:evalue_avg=6.87e-43:evalue_max=6.87e-43:evalue_min=6.87e-43:evalue_std=0:evalue_sum=6.87e-43:gapopen_avg=0.0:gapopen_max=0.0:gapopen_min=0.0:gapopen_std=0:gapopen_sum=0.0:gtdb_class_counter=:gtdb_domain_counter=:gtdb_family_counter=:gtdb_genus_counter=:gtdb_order_counter=:gtdb_phylum_counter=:gtdb_species_counter=:heptad_counter=MCP-38H--4:lbd_counter=:length_avg=139.0:length_max=139.0:length_min=139.0:length_std=0:length_sum=139.0:mismatch_avg=53.0:mismatch_max=53.0:mismatch_min=53.0:mismatch_std=0:mismatch_sum=53.0:name=N731159:qcovhsp_avg=97.9:qcovhsp_max=97.9:qcovhsp_min=97.9:qcovhsp_std=0:qcovhsp_sum=97.9:qend_avg=141.0:qend_max=141.0:qend_min=141.0:qend_std=0:qend_sum=141.0:qstart_avg=3.0:qstart_max=3.0:qstart_min=3.0:qstart_std=0:qstart_sum=3.0:ref_name_counter=RS_GCF_001618955.1_protein.faa_NZ_LVYV01000023.1_24@PF00015_full_PFAM.460.630--1:scovhsp_avg=81.8:scovhsp_max=81.8:scovhsp_min=81.8:scovhsp_std=0:scovhsp_sum=81.8:send_avg=139.0:send_max=139.0:send_min=139.0:send_std=0:send_sum=139.0:sstart_avg=1.0:sstart_max=1.0:sstart_min=1.0:sstart_std=0:sstart_sum=1.0])0:5e-09[&&NHX:Sample_counter=rhizpot1--3||rhizpot3--2:Type_counter=capture--5:besthit_avg=65.75:besthit_max=69.6:besthit_min=61.9:besthit_std=5.444722215136413:besthit_sum=131.5:bitscore_avg=125.5:bitscore_max=140.0:bitscore_min=111.0:bitscore_std=20.506096654409877:bitscore_sum=251.0:capture_class_counter=c__Alphaproteobacteria--5:capture_domain_counter=d__Bacteria--5:capture_family_counter=f__Magnetospirillaceae--1||f__Rhodobacteraceae--2||f__Sphingomonadaceae--2:capture_genus_counter=g__Paracoccus--2||g__Phaeospirillum--1||g__Sphingobium--2:capture_order_counter=o__Rhodobacterales--2||o__Rhodospirillales--1||o__Sphingomonadales--2:capture_phylum_counter=p__Proteobacteria--5:capture_species_counter=s__Paracoccus sp000787695--2||s__Phaeospirillum sp903853455--1||s__Sphingobium sp014203965--2:evalue_avg=3.20500000003435e-32:evalue_max=6.41e-32:evalue_min=6.87e-43:evalue_std=4.532554467357192e-32:evalue_sum=6.4100000000687e-32:gapopen_avg=0.0:gapopen_max=0.0:gapopen_min=0.0:gapopen_std=0.0:gapopen_sum=0.0:gtdb_class_counter=:gtdb_domain_counter=:gtdb_family_counter=:gtdb_genus_counter=:gtdb_order_counter=:gtdb_phylum_counter=:gtdb_species_counter=:heptad_counter=MCP-38H--5:lbd_counter=:length_avg=115.5:length_max=139.0:length_min=92.0:length_std=33.23401871576773:length_sum=231.0:mismatch_avg=40.5:mismatch_max=53.0:mismatch_min=28.0:mismatch_std=17.67766952966369:mismatch_sum=81.0:name=N731160:qcovhsp_avg=98.4:qcovhsp_max=98.9:qcovhsp_min=97.9:qcovhsp_std=0.7071067811865476:qcovhsp_sum=196.8:qend_avg=116.5:qend_max=141.0:qend_min=92.0:qend_std=34.64823227814083:qend_sum=233.0:qstart_avg=2.0:qstart_max=3.0:qstart_min=1.0:qstart_std=1.4142135623730951:qstart_sum=4.0:ref_name_counter=RS_GCF_001618955.1_protein.faa_NZ_LVYV01000023.1_24@PF00015_full_PFAM.460.630--1||RS_GCF_008364825.1_protein.faa_NZ_VTTO01000006.1_362@PF00015_full_PFAM.367.548--1:scovhsp_avg=66.3:scovhsp_max=81.8:scovhsp_min=50.8:scovhsp_std=21.920310216782973:scovhsp_sum=132.6:send_avg=115.5:send_max=139.0:send_min=92.0:send_std=33.23401871576773:send_sum=231.0:sstart_avg=1.0:sstart_max=1.0:sstart_min=1.0:sstart_std=0.0:sstart_sum=2.0])0:5e-09[&&NHX:Sample_counter=rhizpot1--5||rhizpot3--2:Type_counter=capture--7:besthit_avg=61.825:besthit_max=69.6:besthit_min=57.9:besthit_std=5.515659525387692:besthit_sum=247.3:bitscore_avg=135.25:bitscore_max=145.0:bitscore_min=111.0:bitscore_std=16.33758448078132:bitscore_sum=541.0:capture_class_counter=c__Alphaproteobacteria--7:capture_domain_counter=d__Bacteria--7:capture_family_counter=f__Magnetospirillaceae--1||f__Rhodobacteraceae--2||f__Sphingomonadaceae--4:capture_genus_counter=g__Paracoccus--2||g__Phaeospirillum--1||g__Sphingobium--4:capture_order_counter=o__Rhodobacterales--2||o__Rhodospirillales--1||o__Sphingomonadales--4:capture_phylum_counter=p__Proteobacteria--7:capture_species_counter=s__Paracoccus sp000787695--2||s__Phaeospirillum sp903853455--1||s__Sphingobium sp014203965--4:evalue_avg=1.602500000018505e-32:evalue_max=6.41e-32:evalue_min=2.66e-44:evalue_std=3.204999999987664e-32:evalue_sum=6.41000000007402e-32:gapopen_avg=0.0:gapopen_max=0.0:gapopen_min=0.0:gapopen_std=0.0:gapopen_sum=0.0:gtdb_class_counter=:gtdb_domain_counter=:gtdb_family_counter=:gtdb_genus_counter=:gtdb_order_counter=:gtdb_phylum_counter=:gtdb_species_counter=:heptad_counter=MCP-38H--7:lbd_counter=:length_avg=133.75:length_max=152.0:length_min=92.0:length_std=28.5:length_sum=535.0:mismatch_avg=52.25:mismatch_max=64.0:mismatch_min=28.0:mismatch_std=16.977926846349646:mismatch_sum=209.0:name=N731161:qcovhsp_avg=96.7:qcovhsp_max=98.9:qcovhsp_min=95.0:qcovhsp_std=2.0049937655763452:qcovhsp_sum=386.8:qend_avg=137.25:qend_max=158.0:qend_min=92.0:qend_std=31.212978070027216:qend_sum=549.0:qstart_avg=4.5:qstart_max=7.0:qstart_min=1.0:qstart_std=3.0:qstart_sum=18.0:ref_name_counter=RS_GCF_001618955.1_protein.faa_NZ_LVYV01000023.1_24@PF00015_full_PFAM.460.630--1||RS_GCF_008364825.1_protein.faa_NZ_VTTO01000006.1_362@PF00015_full_PFAM.367.548--1||RS_GCF_014645695.1_protein.faa_NZ_BMMF01000007.1_23@PF00015_full_PFAM.358.537--2:scovhsp_avg=75.6:scovhsp_max=84.9:scovhsp_min=50.8:scovhsp_std=16.59779101768265:scovhsp_sum=302.4:send_avg=135.25:send_max=155.0:send_min=92.0:send_std=29.803523281652456:send_sum=541.0:sstart_avg=2.5:sstart_max=4.0:sstart_min=1.0:sstart_std=1.7320508075688772:sstart_sum=10.0])0:5e-09[&&NHX:Sample_counter=rhizpot1--5||rhizpot3--3:Type_counter=capture--8:besthit_avg=61.825:besthit_max=69.6:besthit_min=57.9:besthit_std=5.515659525387692:besthit_sum=247.3:bitscore_avg=135.25:bitscore_max=145.0:bitscore_min=111.0:bitscore_std=16.33758448078132:bitscore_sum=541.0:capture_class_counter=c__Alphaproteobacteria--8:capture_domain_counter=d__Bacteria--8:capture_family_counter=f__Magnetospirillaceae--1||f__Rhodobacteraceae--3||f__Sphingomonadaceae--4:capture_genus_counter=g__Paracoccus--3||g__Phaeospirillum--1||g__Sphingobium--4:capture_order_counter=o__Rhodobacterales--3||o__Rhodospirillales--1||o__Sphingomonadales--4:capture_phylum_counter=p__Proteobacteria--8:capture_species_counter=s__Paracoccus sp000787695--3||s__Phaeospirillum sp903853455--1||s__Sphingobium sp014203965--4:evalue_avg=1.602500000018505e-32:evalue_max=6.41e-32:evalue_min=2.66e-44:evalue_std=3.204999999987664e-32:evalue_sum=6.41000000007402e-32:gapopen_avg=0.0:gapopen_max=0.0:gapopen_min=0.0:gapopen_std=0.0:gapopen_sum=0.0:gtdb_class_counter=:gtdb_domain_counter=:gtdb_family_counter=:gtdb_genus_counter=:gtdb_order_counter=:gtdb_phylum_counter=:gtdb_species_counter=:heptad_counter=MCP-38H--8:lbd_counter=:length_avg=133.75:length_max=152.0:length_min=92.0:length_std=28.5:length_sum=535.0:mismatch_avg=52.25:mismatch_max=64.0:mismatch_min=28.0:mismatch_std=16.977926846349646:mismatch_sum=209.0:name=N731162:qcovhsp_avg=96.7:qcovhsp_max=98.9:qcovhsp_min=95.0:qcovhsp_std=2.0049937655763452:qcovhsp_sum=386.8:qend_avg=137.25:qend_max=158.0:qend_min=92.0:qend_std=31.212978070027216:qend_sum=549.0:qstart_avg=4.5:qstart_max=7.0:qstart_min=1.0:qstart_std=3.0:qstart_sum=18.0:ref_name_counter=RS_GCF_001618955.1_protein.faa_NZ_LVYV01000023.1_24@PF00015_full_PFAM.460.630--1||RS_GCF_008364825.1_protein.faa_NZ_VTTO01000006.1_362@PF00015_full_PFAM.367.548--1||RS_GCF_014645695.1_protein.faa_NZ_BMMF01000007.1_23@PF00015_full_PFAM.358.537--2:scovhsp_avg=75.6:scovhsp_max=84.9:scovhsp_min=50.8:scovhsp_std=16.59779101768265:scovhsp_sum=302.4:send_avg=135.25:send_max=155.0:send_min=92.0:send_std=29.803523281652456:send_sum=541.0:sstart_avg=2.5:sstart_max=4.0:sstart_min=1.0:sstart_std=1.7320508075688772:sstart_sum=10.0],3bf477df-7b01-4112-baca-96f6d48afb60_4@MCPsignal.32.179:5e-09[&&NHX:Sample=rhizpot1:Type=capture:besthit=59.3:bitscore=138.0:capture_class=c__Alphaproteobacteria:capture_domain=d__Bacteria:capture_family=f__Sphingomonadaceae:capture_genus=g__Sphingobium:capture_order=o__Sphingomonadales:capture_phylum=p__Proteobacteria:capture_species=s__Sphingobium sp014203965:evalue=1.24e-41:gapopen=0.0:heptad=MCP-38H:length=140.0:mismatch=57.0:qcovhsp=95.2:qend=145.0:qstart=6.0:ref_name=RS_GCF_014645695.1_protein.faa_NZ_BMMF01000007.1_23@PF00015_full_PFAM.358.537:scovhsp=78.2:send=155.0:sstart=16.0])0.468:6e-09[&&NHX:Sample_counter=rhizpot1--6||rhizpot3--3:Type_counter=capture--9:besthit_avg=61.31999999999999:besthit_max=69.6:besthit_min=57.9:besthit_std=4.90836021498015:besthit_sum=306.59999999999997:bitscore_avg=135.8:bitscore_max=145.0:bitscore_min=111.0:bitscore_std=14.202112518917739:bitscore_sum=679.0:capture_class_counter=c__Alphaproteobacteria--9:capture_domain_counter=d__Bacteria--9:capture_family_counter=f__Magnetospirillaceae--1||f__Rhodobacteraceae--3||f__Sphingomonadaceae--5:capture_genus_counter=g__Paracoccus--3||g__Phaeospirillum--1||g__Sphingobium--5:capture_order_counter=o__Rhodobacterales--3||o__Rhodospirillales--1||o__Sphingomonadales--5:capture_phylum_counter=p__Proteobacteria--9:capture_species_counter=s__Paracoccus sp000787695--3||s__Phaeospirillum sp903853455--1||s__Sphingobium sp014203965--5:evalue_avg=1.2820000002628043e-32:evalue_max=6.41e-32:evalue_min=2.66e-44:evalue_std=2.8666391470078185e-32:evalue_sum=6.410000001314021e-32:gapopen_avg=0.0:gapopen_max=0.0:gapopen_min=0.0:gapopen_std=0.0:gapopen_sum=0.0:gtdb_class_counter=:gtdb_domain_counter=:gtdb_family_counter=:gtdb_genus_counter=:gtdb_order_counter=:gtdb_phylum_counter=:gtdb_species_counter=:heptad_counter=MCP-38H--9:lbd_counter=:length_avg=135.0:length_max=152.0:length_min=92.0:length_std=24.839484696748443:length_sum=675.0:mismatch_avg=53.2:mismatch_max=64.0:mismatch_min=28.0:mismatch_std=14.855975228843107:mismatch_sum=266.0:name=N731164:qcovhsp_avg=96.4:qcovhsp_max=98.9:qcovhsp_min=95.0:qcovhsp_std=1.8614510468986312:qcovhsp_sum=482.0:qend_avg=138.8:qend_max=158.0:qend_min=92.0:qend_std=27.25252281899788:qend_sum=694.0:qstart_avg=4.8:qstart_max=7.0:qstart_min=1.0:qstart_std=2.6832815729997477:qstart_sum=24.0:ref_name_counter=RS_GCF_001618955.1_protein.faa_NZ_LVYV01000023.1_24@PF00015_full_PFAM.460.630--1||RS_GCF_008364825.1_protein.faa_NZ_VTTO01000006.1_362@PF00015_full_PFAM.367.548--1||RS_GCF_014645695.1_protein.faa_NZ_BMMF01000007.1_23@PF00015_full_PFAM.358.537--3:scovhsp_avg=76.12:scovhsp_max=84.9:scovhsp_min=50.8:scovhsp_std=14.421060987319903:scovhsp_sum=380.6:send_avg=139.2:send_max=155.0:send_min=92.0:send_std=27.280029325497434:send_sum=696.0:sstart_avg=5.2:sstart_max=16.0:sstart_min=1.0:sstart_std=6.220932405998316:sstart_sum=26.0],85eee332-da14-4b35-a7f9-0e4ab6c9c902_5@MCPsignal.213.314:5e-09[&&NHX:Sample=rhizpot3:Type=capture:capture_class=c__Alphaproteobacteria:capture_domain=d__Bacteria:capture_family=f__Sphingomonadaceae:capture_genus=g__Sphingomonas:capture_order=o__Sphingomonadales:capture_phylum=p__Proteobacteria:capture_species=s__Sphingomonas sp000241485:heptad=MCP-38H])0.474:6e-09[&&NHX:Sample_counter=rhizpot1--6||rhizpot3--4:Type_counter=capture--10:besthit_avg=61.31999999999999:besthit_max=69.6:besthit_min=57.9:besthit_std=4.90836021498015:besthit_sum=306.59999999999997:bitscore_avg=135.8:bitscore_max=145.0:bitscore_min=111.0:bitscore_std=14.202112518917739:bitscore_sum=679.0:capture_class_counter=c__Alphaproteobacteria--10:capture_domain_counter=d__Bacteria--10:capture_family_counter=f__Magnetospirillaceae--1||f__Rhodobacteraceae--3||f__Sphingomonadaceae--6:capture_genus_counter=g__Paracoccus--3||g__Phaeospirillum--1||g__Sphingobium--5||g__Sphingomonas--1:capture_order_counter=o__Rhodobacterales--3||o__Rhodospirillales--1||o__Sphingomonadales--6:capture_phylum_counter=p__Proteobacteria--10:capture_species_counter=s__Paracoccus sp000787695--3||s__Phaeospirillum sp903853455--1||s__Sphingobium sp014203965--5||s__Sphingomonas sp000241485--1:evalue_avg=1.2820000002628043e-32:evalue_max=6.41e-32:evalue_min=2.66e-44:evalue_std=2.8666391470078185e-32:evalue_sum=6.410000001314021e-32:gapopen_avg=0.0:gapopen_max=0.0:gapopen_min=0.0:gapopen_std=0.0:gapopen_sum=0.0:gtdb_class_counter=:gtdb_domain_counter=:gtdb_family_counter=:gtdb_genus_counter=:gtdb_order_counter=:gtdb_phylum_counter=:gtdb_species_counter=:heptad_counter=MCP-38H--10:lbd_counter=:length_avg=135.0:length_max=152.0:length_min=92.0:length_std=24.839484696748443:length_sum=675.0:mismatch_avg=53.2:mismatch_max=64.0:mismatch_min=28.0:mismatch_std=14.855975228843107:mismatch_sum=266.0:name=N731166:qcovhsp_avg=96.4:qcovhsp_max=98.9:qcovhsp_min=95.0:qcovhsp_std=1.8614510468986312:qcovhsp_sum=482.0:qend_avg=138.8:qend_max=158.0:qend_min=92.0:qend_std=27.25252281899788:qend_sum=694.0:qstart_avg=4.8:qstart_max=7.0:qstart_min=1.0:qstart_std=2.6832815729997477:qstart_sum=24.0:ref_name_counter=RS_GCF_001618955.1_protein.faa_NZ_LVYV01000023.1_24@PF00015_full_PFAM.460.630--1||RS_GCF_008364825.1_protein.faa_NZ_VTTO01000006.1_362@PF00015_full_PFAM.367.548--1||RS_GCF_014645695.1_protein.faa_NZ_BMMF01000007.1_23@PF00015_full_PFAM.358.537--3:scovhsp_avg=76.12:scovhsp_max=84.9:scovhsp_min=50.8:scovhsp_std=14.421060987319903:scovhsp_sum=380.6:send_avg=139.2:send_max=155.0:send_min=92.0:send_std=27.280029325497434:send_sum=696.0:sstart_avg=5.2:sstart_max=16.0:sstart_min=1.0:sstart_std=6.220932405998316:sstart_sum=26.0])0:5e-09[&&NHX:Sample_counter=rhizpot1--6||rhizpot3--6:Type_counter=capture--12:besthit_avg=59.31428571428571:besthit_max=69.6:besthit_min=49.3:besthit_std=6.010665124434667:besthit_sum=415.2:bitscore_avg=132.14285714285714:bitscore_max=145.0:bitscore_min=108.0:bitscore_std=15.763127560106545:bitscore_sum=925.0:capture_class_counter=c__Alphaproteobacteria--11||c__Gammaproteobacteria--1:capture_domain_counter=d__Bacteria--12:capture_family_counter=f__Burkholderiaceae--1||f__Magnetospirillaceae--1||f__Rhodobacteraceae--4||f__Sphingomonadaceae--6:capture_genus_counter=g__Paracoccus--4||g__Phaeospirillum--1||g__Sphingobium--5||g__Sphingomonas--1||g__Zhizhongheella--1:capture_order_counter=o__Burkholderiales--1||o__Rhodobacterales--4||o__Rhodospirillales--1||o__Sphingomonadales--6:capture_phylum_counter=p__Proteobacteria--12:capture_species_counter=s__Paracoccus sp000787695--4||s__Phaeospirillum sp903853455--1||s__Sphingobium sp014203965--5||s__Sphingomonas sp000241485--1||s__Zhizhongheella caldifontis--1:evalue_avg=5.1201428571786295e-31:evalue_max=3.52e-30:evalue_min=2.66e-44:evalue_std=1.3266121267188956e-30:evalue_sum=3.5841000000250406e-30:gapopen_avg=0.0:gapopen_max=0.0:gapopen_min=0.0:gapopen_std=0.0:gapopen_sum=0.0:gtdb_class_counter=:gtdb_domain_counter=:gtdb_family_counter=:gtdb_genus_counter=:gtdb_order_counter=:gtdb_phylum_counter=:gtdb_species_counter=:heptad_counter=MCP-38H--12:lbd_counter=:length_avg=136.42857142857142:length_max=152.0:length_min=92.0:length_std=20.427572403144588:length_sum=955.0:mismatch_avg=56.285714285714285:mismatch_max=71.0:mismatch_min=28.0:mismatch_std=13.828886261666025:mismatch_sum=394.0:name=N731167:qcovhsp_avg=96.25714285714287:qcovhsp_max=98.9:qcovhsp_min=95.0:qcovhsp_std=1.5393257645878:qcovhsp_sum=673.8000000000001:qend_avg=140.28571428571428:qend_max=158.0:qend_min=92.0:qend_std=22.39579042077838:qend_sum=982.0:qstart_avg=4.857142857142857:qstart_max=7.0:qstart_min=1.0:qstart_std=2.193062655175134:qstart_sum=34.0:ref_name_counter=RS_GCF_001618955.1_protein.faa_NZ_LVYV01000023.1_24@PF00015_full_PFAM.460.630--1||RS_GCF_008364825.1_protein.faa_NZ_VTTO01000006.1_362@PF00015_full_PFAM.367.548--1||RS_GCF_014645695.1_protein.faa_NZ_BMMF01000007.1_23@PF00015_full_PFAM.358.537--5:scovhsp_avg=76.71428571428571:scovhsp_max=84.9:scovhsp_min=50.8:scovhsp_std=11.81840775674803:scovhsp_sum=537.0:send_avg=143.71428571428572:send_max=155.0:send_min=92.0:send_std=23.570562754661346:send_sum=1006.0:sstart_avg=8.285714285714286:sstart_max=16.0:sstart_min=1.0:sstart_std=7.319250547113999:sstart_sum=58.0])0:5e-09[&&NHX:Sample_counter=rhizpot1--6||rhizpot3--7:Type_counter=capture--13:besthit_avg=59.31428571428571:besthit_max=69.6:besthit_min=49.3:besthit_std=6.010665124434667:besthit_sum=415.2:bitscore_avg=132.14285714285714:bitscore_max=145.0:bitscore_min=108.0:bitscore_std=15.763127560106545:bitscore_sum=925.0:capture_class_counter=c__Alphaproteobacteria--12||c__Gammaproteobacteria--1:capture_domain_counter=d__Bacteria--13:capture_family_counter=f__Burkholderiaceae--1||f__Magnetospirillaceae--1||f__Rhodobacteraceae--5||f__Sphingomonadaceae--6:capture_genus_counter=g__Paracoccus--5||g__Phaeospirillum--1||g__Sphingobium--5||g__Sphingomonas--1||g__Zhizhongheella--1:capture_order_counter=o__Burkholderiales--1||o__Rhodobacterales--5||o__Rhodospirillales--1||o__Sphingomonadales--6:capture_phylum_counter=p__Proteobacteria--13:capture_species_counter=s__Paracoccus sp000787695--5||s__Phaeospirillum sp903853455--1||s__Sphingobium sp014203965--5||s__Sphingomonas sp000241485--1||s__Zhizhongheella caldifontis--1:evalue_avg=5.1201428571786295e-31:evalue_max=3.52e-30:evalue_min=2.66e-44:evalue_std=1.3266121267188956e-30:evalue_sum=3.5841000000250406e-30:gapopen_avg=0.0:gapopen_max=0.0:gapopen_min=0.0:gapopen_std=0.0:gapopen_sum=0.0:gtdb_class_counter=:gtdb_domain_counter=:gtdb_family_counter=:gtdb_genus_counter=:gtdb_order_counter=:gtdb_phylum_counter=:gtdb_species_counter=:heptad_counter=MCP-38H--13:lbd_counter=:length_avg=136.42857142857142:length_max=152.0:length_min=92.0:length_std=20.427572403144588:length_sum=955.0:mismatch_avg=56.285714285714285:mismatch_max=71.0:mismatch_min=28.0:mismatch_std=13.828886261666025:mismatch_sum=394.0:name=N731168:qcovhsp_avg=96.25714285714287:qcovhsp_max=98.9:qcovhsp_min=95.0:qcovhsp_std=1.5393257645878:qcovhsp_sum=673.8000000000001:qend_avg=140.28571428571428:qend_max=158.0:qend_min=92.0:qend_std=22.395790420778376:qend_sum=982.0:qstart_avg=4.857142857142857:qstart_max=7.0:qstart_min=1.0:qstart_std=2.193062655175134:qstart_sum=34.0:ref_name_counter=RS_GCF_001618955.1_protein.faa_NZ_LVYV01000023.1_24@PF00015_full_PFAM.460.630--1||RS_GCF_008364825.1_protein.faa_NZ_VTTO01000006.1_362@PF00015_full_PFAM.367.548--1||RS_GCF_014645695.1_protein.faa_NZ_BMMF01000007.1_23@PF00015_full_PFAM.358.537--5:scovhsp_avg=76.71428571428574:scovhsp_max=84.9:scovhsp_min=50.8:scovhsp_std=11.818407756748028:scovhsp_sum=537.0000000000001:send_avg=143.71428571428572:send_max=155.0:send_min=92.0:send_std=23.570562754661346:send_sum=1006.0:sstart_avg=8.285714285714286:sstart_max=16.0:sstart_min=1.0:sstart_std=7.319250547113999:sstart_sum=58.0])0.436:5e-09[&&NHX:Sample_counter=rhizpot1--11||rhizpot2--2||rhizpot3--9||rhiztom2--1:Type_counter=capture--23:besthit_avg=61.96666666666666:besthit_max=75.0:besthit_min=49.3:besthit_std=7.750913924606999:besthit_sum=929.4999999999999:bitscore_avg=125.0:bitscore_max=145.0:bitscore_min=89.0:bitscore_std=15.95529468770253:bitscore_sum=1875.0:capture_class_counter=c__Alphaproteobacteria--21||c__Gammaproteobacteria--1||c__Vicinamibacteria--1:capture_domain_counter=d__Bacteria--23:capture_family_counter=f__Burkholderiaceae--1||f__Magnetospirillaceae--1||f__Rhizobiaceae--1||f__Rhodobacteraceae--7||f__Sphingomonadaceae--11||f__Vicinamibacteraceae--1||f__Xanthobacteraceae--1:capture_genus_counter=g__Allorhizobium--1||g__Luteitalea--1||g__Paracoccus--7||g__Phaeospirillum--1||g__Pseudolabrys--1||g__Sphingobium--10||g__Sphingomonas--1||g__Zhizhongheella--1:capture_order_counter=o__Burkholderiales--1||o__Rhizobiales--2||o__Rhodobacterales--7||o__Rhodospirillales--1||o__Sphingomonadales--11||o__Vicinamibacterales--1:capture_phylum_counter=p__Acidobacteriota--1||p__Proteobacteria--22:capture_species_counter=s__Allorhizobium naphthalenivorans_A--1||s__Luteitalea sp001464065--1||s__Paracoccus sp000787695--7||s__Phaeospirillum sp903853455--1||s__Pseudolabrys sp018240595--1||s__Sphingobium sp014203965--10||s__Sphingomonas sp000241485--1||s__Zhizhongheella caldifontis--1:evalue_avg=3.486666933949993e-24:evalue_max=5.23e-23:evalue_min=2.66e-44:evalue_std=1.3503801859834854e-23:evalue_sum=5.2300004009249897e-23:gapopen_avg=0.0:gapopen_max=0.0:gapopen_min=0.0:gapopen_std=0.0:gapopen_sum=0.0:gtdb_class_counter=:gtdb_domain_counter=:gtdb_family_counter=:gtdb_genus_counter=:gtdb_order_counter=:gtdb_phylum_counter=:gtdb_species_counter=:heptad_counter=MCP-38H--23:lbd_counter=:length_avg=123.06666666666666:length_max=152.0:length_min=92.0:length_std=21.05254197975921:length_sum=1846.0:mismatch_avg=47.8:mismatch_max=71.0:mismatch_min=24.0:mismatch_std=15.232484085945122:mismatch_sum=717.0:name=N731169:qcovhsp_avg=96.79333333333334:qcovhsp_max=99.0:qcovhsp_min=95.0:qcovhsp_std=1.4552695708388612:qcovhsp_sum=1451.9:qend_avg=126.0:qend_max=158.0:qend_min=92.0:qend_std=22.35429009640623:qend_sum=1890.0:qstart_avg=3.933333333333333:qstart_max=7.0:qstart_min=1.0:qstart_std=1.9444671200491874:qstart_sum=59.0:ref_name_counter=GB_GCA_002725445.1_protein.faa_PBPD01000083.1_3@PF00015_full_PFAM.241.421--1||GB_GCA_006969625.1_protein.faa_CP030885.1_1099@PF00015_full_PFAM.355.530--1||GB_GCA_018262505.1_protein.faa_JAGSYV010000041.1_15@PF00015_full_PFAM.252.416--2||RS_GCF_001618955.1_protein.faa_NZ_LVYV01000023.1_24@PF00015_full_PFAM.460.630--1||RS_GCF_006980715.1_protein.faa_NZ_SBHN01000015.1_1@PF00015_full_PFAM.366.540--1||RS_GCF_008364825.1_protein.faa_NZ_VTTO01000006.1_362@PF00015_full_PFAM.367.548--1||RS_GCF_014645695.1_protein.faa_NZ_BMMF01000007.1_23@PF00015_full_PFAM.358.537--8:scovhsp_avg=69.80666666666667:scovhsp_max=84.9:scovhsp_min=50.8:scovhsp_std=11.154977535142052:scovhsp_sum=1047.1000000000001:send_avg=141.0:send_max=161.0:send_min=92.0:send_std=20.95573566217271:send_sum=2115.0:sstart_avg=18.933333333333334:sstart_max=53.0:sstart_min=1.0:sstart_std=15.654605286198265:sstart_sum=284.0],2d2d23f2-dc8a-4f8e-a604-7e9c1554db1e_1@MCPsignal.228.294:0.0154454[&&NHX:Sample=rhizpot1:Type=capture:capture_class=c__Gammaproteobacteria:capture_domain=d__Bacteria:capture_family=f__Thioalkalivibrionaceae:capture_genus=g__Thioalkalivibrio:capture_order=o__Ectothiorhodospirales:capture_phylum=p__Proteobacteria:capture_species=s__Thioalkalivibrio sp000378605:heptad=MCP-38H])0:5e-09[&&NHX:Sample_counter=rhizpot1--12||rhizpot2--2||rhizpot3--9||rhiztom2--1:Type_counter=capture--24:besthit_avg=61.96666666666666:besthit_max=75.0:besthit_min=49.3:besthit_std=7.750913924606999:besthit_sum=929.4999999999999:bitscore_avg=125.0:bitscore_max=145.0:bitscore_min=89.0:bitscore_std=15.95529468770253:bitscore_sum=1875.0:capture_class_counter=c__Alphaproteobacteria--21||c__Gammaproteobacteria--2||c__Vicinamibacteria--1:capture_domain_counter=d__Bacteria--24:capture_family_counter=f__Burkholderiaceae--1||f__Magnetospirillaceae--1||f__Rhizobiaceae--1||f__Rhodobacteraceae--7||f__Sphingomonadaceae--11||f__Thioalkalivibrionaceae--1||f__Vicinamibacteraceae--1||f__Xanthobacteraceae--1:capture_genus_counter=g__Allorhizobium--1||g__Luteitalea--1||g__Paracoccus--7||g__Phaeospirillum--1||g__Pseudolabrys--1||g__Sphingobium--10||g__Sphingomonas--1||g__Thioalkalivibrio--1||g__Zhizhongheella--1:capture_order_counter=o__Burkholderiales--1||o__Ectothiorhodospirales--1||o__Rhizobiales--2||o__Rhodobacterales--7||o__Rhodospirillales--1||o__Sphingomonadales--11||o__Vicinamibacterales--1:capture_phylum_counter=p__Acidobacteriota--1||p__Proteobacteria--23:capture_species_counter=s__Allorhizobium naphthalenivorans_A--1||s__Luteitalea sp001464065--1||s__Paracoccus sp000787695--7||s__Phaeospirillum sp903853455--1||s__Pseudolabrys sp018240595--1||s__Sphingobium sp014203965--10||s__Sphingomonas sp000241485--1||s__Thioalkalivibrio sp000378605--1||s__Zhizhongheella caldifontis--1:evalue_avg=3.486666933949993e-24:evalue_max=5.23e-23:evalue_min=2.66e-44:evalue_std=1.3503801859834854e-23:evalue_sum=5.2300004009249897e-23:gapopen_avg=0.0:gapopen_max=0.0:gapopen_min=0.0:gapopen_std=0.0:gapopen_sum=0.0:gtdb_class_counter=:gtdb_domain_counter=:gtdb_family_counter=:gtdb_genus_counter=:gtdb_order_counter=:gtdb_phylum_counter=:gtdb_species_counter=:heptad_counter=MCP-38H--24:lbd_counter=:length_avg=123.06666666666666:length_max=152.0:length_min=92.0:length_std=21.05254197975921:length_sum=1846.0:mismatch_avg=47.8:mismatch_max=71.0:mismatch_min=24.0:mismatch_std=15.232484085945122:mismatch_sum=717.0:name=N731171:qcovhsp_avg=96.79333333333334:qcovhsp_max=99.0:qcovhsp_min=95.0:qcovhsp_std=1.4552695708388612:qcovhsp_sum=1451.9:qend_avg=126.0:qend_max=158.0:qend_min=92.0:qend_std=22.35429009640623:qend_sum=1890.0:qstart_avg=3.933333333333333:qstart_max=7.0:qstart_min=1.0:qstart_std=1.9444671200491874:qstart_sum=59.0:ref_name_counter=GB_GCA_002725445.1_protein.faa_PBPD01000083.1_3@PF00015_full_PFAM.241.421--1||GB_GCA_006969625.1_protein.faa_CP030885.1_1099@PF00015_full_PFAM.355.530--1||GB_GCA_018262505.1_protein.faa_JAGSYV010000041.1_15@PF00015_full_PFAM.252.416--2||RS_GCF_001618955.1_protein.faa_NZ_LVYV01000023.1_24@PF00015_full_PFAM.460.630--1||RS_GCF_006980715.1_protein.faa_NZ_SBHN01000015.1_1@PF00015_full_PFAM.366.540--1||RS_GCF_008364825.1_protein.faa_NZ_VTTO01000006.1_362@PF00015_full_PFAM.367.548--1||RS_GCF_014645695.1_protein.faa_NZ_BMMF01000007.1_23@PF00015_full_PFAM.358.537--8:scovhsp_avg=69.80666666666667:scovhsp_max=84.9:scovhsp_min=50.8:scovhsp_std=11.154977535142052:scovhsp_sum=1047.1000000000001:send_avg=141.0:send_max=161.0:send_min=92.0:send_std=20.95573566217271:send_sum=2115.0:sstart_avg=18.933333333333334:sstart_max=53.0:sstart_min=1.0:sstart_std=15.654605286198265:sstart_sum=284.0],(e7d34a10-f138-4ba7-ad02-6bcfebcc8ccb_6@MCPsignal.339.410:0.172977[&&NHX:Sample=rhizpot1:Type=capture:capture_class=c__Alphaproteobacteria:capture_domain=d__Bacteria:capture_family=f__Sphingomonadaceae:capture_genus=g__Parerythrobacter:capture_order=o__Sphingomonadales:capture_phylum=p__Proteobacteria:capture_species=s__Parerythrobacter lutipelagi:heptad=MCP-38H],c66db755-bd6d-48b5-bb80-084043d3167a_5@MCPsignal.60.166:6e-09[&&NHX:Sample=rhizpot1:Type=capture:besthit=69.2:bitscore=127.0:capture_class=c__Alphaproteobacteria:capture_domain=d__Bacteria:capture_family=f__Sphingomonadaceae:capture_genus=g__Sphingobium:capture_order=o__Sphingomonadales:capture_phylum=p__Proteobacteria:capture_species=s__Sphingobium sp014203965:evalue=5.85e-38:gapopen=0.0:heptad=MCP-38H:length=104.0:mismatch=32.0:qcovhsp=98.1:qend=106.0:qstart=3.0:ref_name=GB_GCA_002083525.1_protein.faa_LWDM01000037.1_5@PF00015_full_PFAM.461.637:scovhsp=59.1:send=116.0:sstart=13.0])0.811:0.0112994[&&NHX:Sample_counter=rhizpot1--2:Type_counter=capture--2:besthit_avg=69.2:besthit_max=69.2:besthit_min=69.2:besthit_std=0:besthit_sum=69.2:bitscore_avg=127.0:bitscore_max=127.0:bitscore_min=127.0:bitscore_std=0:bitscore_sum=127.0:capture_class_counter=c__Alphaproteobacteria--2:capture_domain_counter=d__Bacteria--2:capture_family_counter=f__Sphingomonadaceae--2:capture_genus_counter=g__Parerythrobacter--1||g__Sphingobium--1:capture_order_counter=o__Sphingomonadales--2:capture_phylum_counter=p__Proteobacteria--2:capture_species_counter=s__Parerythrobacter lutipelagi--1||s__Sphingobium sp014203965--1:evalue_avg=5.85e-38:evalue_max=5.85e-38:evalue_min=5.85e-38:evalue_std=0:evalue_sum=5.85e-38:gapopen_avg=0.0:gapopen_max=0.0:gapopen_min=0.0:gapopen_std=0:gapopen_sum=0.0:gtdb_class_counter=:gtdb_domain_counter=:gtdb_family_counter=:gtdb_genus_counter=:gtdb_order_counter=:gtdb_phylum_counter=:gtdb_species_counter=:heptad_counter=MCP-38H--2:lbd_counter=:length_avg=104.0:length_max=104.0:length_min=104.0:length_std=0:length_sum=104.0:mismatch_avg=32.0:mismatch_max=32.0:mismatch_min=32.0:mismatch_std=0:mismatch_sum=32.0:name=N731174:qcovhsp_avg=98.1:qcovhsp_max=98.1:qcovhsp_min=98.1:qcovhsp_std=0:qcovhsp_sum=98.1:qend_avg=106.0:qend_max=106.0:qend_min=106.0:qend_std=0:qend_sum=106.0:qstart_avg=3.0:qstart_max=3.0:qstart_min=3.0:qstart_std=0:qstart_sum=3.0:ref_name_counter=GB_GCA_002083525.1_protein.faa_LWDM01000037.1_5@PF00015_full_PFAM.461.637--1:scovhsp_avg=59.1:scovhsp_max=59.1:scovhsp_min=59.1:scovhsp_std=0:scovhsp_sum=59.1:send_avg=116.0:send_max=116.0:send_min=116.0:send_std=0:send_sum=116.0:sstart_avg=13.0:sstart_max=13.0:sstart_min=13.0:sstart_std=0:sstart_sum=13.0])0:5e-09[&&NHX:Sample_counter=rhizpot1--14||rhizpot2--2||rhizpot3--9||rhiztom2--1:Type_counter=capture--26:besthit_avg=62.41875:besthit_max=75.0:besthit_min=49.3:besthit_std=7.703351543321907:besthit_sum=998.7:bitscore_avg=125.125:bitscore_max=145.0:bitscore_min=89.0:bitscore_std=15.422386326376342:bitscore_sum=2002.0:capture_class_counter=c__Alphaproteobacteria--23||c__Gammaproteobacteria--2||c__Vicinamibacteria--1:capture_domain_counter=d__Bacteria--26:capture_family_counter=f__Burkholderiaceae--1||f__Magnetospirillaceae--1||f__Rhizobiaceae--1||f__Rhodobacteraceae--7||f__Sphingomonadaceae--13||f__Thioalkalivibrionaceae--1||f__Vicinamibacteraceae--1||f__Xanthobacteraceae--1:capture_genus_counter=g__Allorhizobium--1||g__Luteitalea--1||g__Paracoccus--7||g__Parerythrobacter--1||g__Phaeospirillum--1||g__Pseudolabrys--1||g__Sphingobium--11||g__Sphingomonas--1||g__Thioalkalivibrio--1||g__Zhizhongheella--1:capture_order_counter=o__Burkholderiales--1||o__Ectothiorhodospirales--1||o__Rhizobiales--2||o__Rhodobacterales--7||o__Rhodospirillales--1||o__Sphingomonadales--13||o__Vicinamibacterales--1:capture_phylum_counter=p__Acidobacteriota--1||p__Proteobacteria--25:capture_species_counter=s__Allorhizobium naphthalenivorans_A--1||s__Luteitalea sp001464065--1||s__Paracoccus sp000787695--7||s__Parerythrobacter lutipelagi--1||s__Phaeospirillum sp903853455--1||s__Pseudolabrys sp018240595--1||s__Sphingobium sp014203965--11||s__Sphingomonas sp000241485--1||s__Thioalkalivibrio sp000378605--1||s__Zhizhongheella caldifontis--1:evalue_avg=3.2687502505781226e-24:evalue_max=5.23e-23:evalue_min=2.66e-44:evalue_std=1.3074999933179197e-23:evalue_sum=5.230000400924996e-23:gapopen_avg=0.0:gapopen_max=0.0:gapopen_min=0.0:gapopen_std=0.0:gapopen_sum=0.0:gtdb_class_counter=:gtdb_domain_counter=:gtdb_family_counter=:gtdb_genus_counter=:gtdb_order_counter=:gtdb_phylum_counter=:gtdb_species_counter=:heptad_counter=MCP-38H--26:lbd_counter=:length_avg=121.875:length_max=152.0:length_min=92.0:length_std=20.889790169681774:length_sum=1950.0:mismatch_avg=46.8125:mismatch_max=71.0:mismatch_min=24.0:mismatch_std=15.236879601808239:mismatch_sum=749.0:name=N731175:qcovhsp_avg=96.875:qcovhsp_max=99.0:qcovhsp_min=95.0:qcovhsp_std=1.4433756729740639:qcovhsp_sum=1550.0:qend_avg=124.75:qend_max=158.0:qend_min=92.0:qend_std=22.167543842293398:qend_sum=1996.0:qstart_avg=3.875:qstart_max=7.0:qstart_min=1.0:qstart_std=1.8929694486000912:qstart_sum=62.0:ref_name_counter=GB_GCA_002083525.1_protein.faa_LWDM01000037.1_5@PF00015_full_PFAM.461.637--1||GB_GCA_002725445.1_protein.faa_PBPD01000083.1_3@PF00015_full_PFAM.241.421--1||GB_GCA_006969625.1_protein.faa_CP030885.1_1099@PF00015_full_PFAM.355.530--1||GB_GCA_018262505.1_protein.faa_JAGSYV010000041.1_15@PF00015_full_PFAM.252.416--2||RS_GCF_001618955.1_protein.faa_NZ_LVYV01000023.1_24@PF00015_full_PFAM.460.630--1||RS_GCF_006980715.1_protein.faa_NZ_SBHN01000015.1_1@PF00015_full_PFAM.366.540--1||RS_GCF_008364825.1_protein.faa_NZ_VTTO01000006.1_362@PF00015_full_PFAM.367.548--1||RS_GCF_014645695.1_protein.faa_NZ_BMMF01000007.1_23@PF00015_full_PFAM.358.537--8:scovhsp_avg=69.13749999999999:scovhsp_max=84.9:scovhsp_min=50.8:scovhsp_std=11.104165884928054:scovhsp_sum=1106.1999999999998:send_avg=139.4375:send_max=161.0:send_min=92.0:send_std=21.187948618652694:send_sum=2231.0:sstart_avg=18.5625:sstart_max=53.0:sstart_min=1.0:sstart_std=15.196353729321606:sstart_sum=297.0],c713fbf7-528b-4155-abac-4abb4b3eed29_2@MCPsignal.343.445:5e-09[&&NHX:Sample=rhizpot1:Type=capture:besthit=66.7:bitscore=114.0:capture_class=c__Gammaproteobacteria:capture_domain=d__Bacteria:capture_family=f__Thioalkalivibrionaceae:capture_genus=g__Thioalkalivibrio:capture_order=o__Ectothiorhodospirales:capture_phylum=p__Proteobacteria:capture_species=s__Thioalkalivibrio sp000378605:evalue=2.96e-33:gapopen=0.0:heptad=MCP-38H:length=99.0:mismatch=33.0:qcovhsp=97.1:qend=99.0:qstart=1.0:ref_name=RS_GCF_001618955.1_protein.faa_NZ_LVYV01000023.1_24@PF00015_full_PFAM.460.630:scovhsp=58.2:send=100.0:sstart=2.0])0:5e-09[&&NHX:Sample_counter=rhizpot1--15||rhizpot2--2||rhizpot3--9||rhiztom2--1:Type_counter=capture--27:besthit_avg=62.67058823529411:besthit_max=75.0:besthit_min=49.3:besthit_std=7.530667691669375:besthit_sum=1065.3999999999999:bitscore_avg=124.47058823529412:bitscore_max=145.0:bitscore_min=89.0:bitscore_std=15.174475473055171:bitscore_sum=2116.0:capture_class_counter=c__Alphaproteobacteria--23||c__Gammaproteobacteria--3||c__Vicinamibacteria--1:capture_domain_counter=d__Bacteria--27:capture_family_counter=f__Burkholderiaceae--1||f__Magnetospirillaceae--1||f__Rhizobiaceae--1||f__Rhodobacteraceae--7||f__Sphingomonadaceae--13||f__Thioalkalivibrionaceae--2||f__Vicinamibacteraceae--1||f__Xanthobacteraceae--1:capture_genus_counter=g__Allorhizobium--1||g__Luteitalea--1||g__Paracoccus--7||g__Parerythrobacter--1||g__Phaeospirillum--1||g__Pseudolabrys--1||g__Sphingobium--11||g__Sphingomonas--1||g__Thioalkalivibrio--2||g__Zhizhongheella--1:capture_order_counter=o__Burkholderiales--1||o__Ectothiorhodospirales--2||o__Rhizobiales--2||o__Rhodobacterales--7||o__Rhodospirillales--1||o__Sphingomonadales--13||o__Vicinamibacterales--1:capture_phylum_counter=p__Acidobacteriota--1||p__Proteobacteria--26:capture_species_counter=s__Allorhizobium naphthalenivorans_A--1||s__Luteitalea sp001464065--1||s__Paracoccus sp000787695--7||s__Parerythrobacter lutipelagi--1||s__Phaeospirillum sp903853455--1||s__Pseudolabrys sp018240595--1||s__Sphingobium sp014203965--11||s__Sphingomonas sp000241485--1||s__Thioalkalivibrio sp000378605--2||s__Zhizhongheella caldifontis--1:evalue_avg=3.0764708242476446e-24:evalue_max=5.23e-23:evalue_min=2.66e-44:evalue_std=1.2684613128581253e-23:evalue_sum=5.2300004012209956e-23:gapopen_avg=0.0:gapopen_max=0.0:gapopen_min=0.0:gapopen_std=0.0:gapopen_sum=0.0:gtdb_class_counter=:gtdb_domain_counter=:gtdb_family_counter=:gtdb_genus_counter=:gtdb_order_counter=:gtdb_phylum_counter=:gtdb_species_counter=:heptad_counter=MCP-38H--27:lbd_counter=:length_avg=120.52941176470588:length_max=152.0:length_min=92.0:length_std=20.97354776575372:length_sum=2049.0:mismatch_avg=46.0:mismatch_max=71.0:mismatch_min=24.0:mismatch_std=15.128615270407268:mismatch_sum=782.0:name=N731177:qcovhsp_avg=96.88823529411765:qcovhsp_max=99.0:qcovhsp_min=95.0:qcovhsp_std=1.398607500757975:qcovhsp_sum=1647.1000000000001:qend_avg=123.23529411764706:qend_max=158.0:qend_min=92.0:qend_std=22.353773204329247:qend_sum=2095.0:qstart_avg=3.7058823529411766:qstart_max=7.0:qstart_min=1.0:qstart_std=1.9610171430393253:qstart_sum=63.0:ref_name_counter=GB_GCA_002083525.1_protein.faa_LWDM01000037.1_5@PF00015_full_PFAM.461.637--1||GB_GCA_002725445.1_protein.faa_PBPD01000083.1_3@PF00015_full_PFAM.241.421--1||GB_GCA_006969625.1_protein.faa_CP030885.1_1099@PF00015_full_PFAM.355.530--1||GB_GCA_018262505.1_protein.faa_JAGSYV010000041.1_15@PF00015_full_PFAM.252.416--2||RS_GCF_001618955.1_protein.faa_NZ_LVYV01000023.1_24@PF00015_full_PFAM.460.630--2||RS_GCF_006980715.1_protein.faa_NZ_SBHN01000015.1_1@PF00015_full_PFAM.366.540--1||RS_GCF_008364825.1_protein.faa_NZ_VTTO01000006.1_362@PF00015_full_PFAM.367.548--1||RS_GCF_014645695.1_protein.faa_NZ_BMMF01000007.1_23@PF00015_full_PFAM.358.537--8:scovhsp_avg=68.49411764705883:scovhsp_max=84.9:scovhsp_min=50.8:scovhsp_std=11.07398249209805:scovhsp_sum=1164.4:send_avg=137.11764705882354:send_max=161.0:send_min=92.0:send_std=22.635377048276602:send_sum=2331.0:sstart_avg=17.58823529411765:sstart_max=53.0:sstart_min=1.0:sstart_std=15.252290088415458:sstart_sum=299.0])0.607:0.0192179[&&NHX:Sample_counter=rhizpot1--16||rhizpot2--2||rhizpot3--10||rhiztom2--1:Type_counter=capture--29:besthit_avg=62.670588235294126:besthit_max=75.0:besthit_min=49.3:besthit_std=7.530667691669375:besthit_sum=1065.4:bitscore_avg=124.47058823529412:bitscore_max=145.0:bitscore_min=89.0:bitscore_std=15.174475473055171:bitscore_sum=2116.0:capture_class_counter=c__Actinomycetia--1||c__Alphaproteobacteria--24||c__Gammaproteobacteria--3||c__Vicinamibacteria--1:capture_domain_counter=d__Bacteria--29:capture_family_counter=f__Burkholderiaceae--1||f__Cellulomonadaceae--1||f__Magnetospirillaceae--1||f__Rhizobiaceae--1||f__Rhodobacteraceae--7||f__Sphingomonadaceae--14||f__Thioalkalivibrionaceae--2||f__Vicinamibacteraceae--1||f__Xanthobacteraceae--1:capture_genus_counter=g__Allorhizobium--1||g__Cellulomonas--1||g__Luteitalea--1||g__Paracoccus--7||g__Parerythrobacter--1||g__Phaeospirillum--1||g__Pseudolabrys--1||g__Sphingobium--12||g__Sphingomonas--1||g__Thioalkalivibrio--2||g__Zhizhongheella--1:capture_order_counter=o__Actinomycetales--1||o__Burkholderiales--1||o__Ectothiorhodospirales--2||o__Rhizobiales--2||o__Rhodobacterales--7||o__Rhodospirillales--1||o__Sphingomonadales--14||o__Vicinamibacterales--1:capture_phylum_counter=p__Acidobacteriota--1||p__Actinobacteriota--1||p__Proteobacteria--27:capture_species_counter=s__Allorhizobium naphthalenivorans_A--1||s__Cellulomonas persica--1||s__Luteitalea sp001464065--1||s__Paracoccus sp000787695--7||s__Parerythrobacter lutipelagi--1||s__Phaeospirillum sp903853455--1||s__Pseudolabrys sp018240595--1||s__Sphingobium sp014203965--12||s__Sphingomonas sp000241485--1||s__Thioalkalivibrio sp000378605--2||s__Zhizhongheella caldifontis--1:evalue_avg=3.0764708242476446e-24:evalue_max=5.23e-23:evalue_min=2.66e-44:evalue_std=1.2684613128581253e-23:evalue_sum=5.2300004012209956e-23:gapopen_avg=0.0:gapopen_max=0.0:gapopen_min=0.0:gapopen_std=0.0:gapopen_sum=0.0:gtdb_class_counter=:gtdb_domain_counter=:gtdb_family_counter=:gtdb_genus_counter=:gtdb_order_counter=:gtdb_phylum_counter=:gtdb_species_counter=:heptad_counter=MCP-38H--29:lbd_counter=:length_avg=120.52941176470588:length_max=152.0:length_min=92.0:length_std=20.97354776575372:length_sum=2049.0:mismatch_avg=46.0:mismatch_max=71.0:mismatch_min=24.0:mismatch_std=15.128615270407268:mismatch_sum=782.0:name=N731178:qcovhsp_avg=96.88823529411765:qcovhsp_max=99.0:qcovhsp_min=95.0:qcovhsp_std=1.398607500757975:qcovhsp_sum=1647.1000000000001:qend_avg=123.23529411764706:qend_max=158.0:qend_min=92.0:qend_std=22.353773204329247:qend_sum=2095.0:qstart_avg=3.7058823529411766:qstart_max=7.0:qstart_min=1.0:qstart_std=1.9610171430393253:qstart_sum=63.0:ref_name_counter=GB_GCA_002083525.1_protein.faa_LWDM01000037.1_5@PF00015_full_PFAM.461.637--1||GB_GCA_002725445.1_protein.faa_PBPD01000083.1_3@PF00015_full_PFAM.241.421--1||GB_GCA_006969625.1_protein.faa_CP030885.1_1099@PF00015_full_PFAM.355.530--1||GB_GCA_018262505.1_protein.faa_JAGSYV010000041.1_15@PF00015_full_PFAM.252.416--2||RS_GCF_001618955.1_protein.faa_NZ_LVYV01000023.1_24@PF00015_full_PFAM.460.630--2||RS_GCF_006980715.1_protein.faa_NZ_SBHN01000015.1_1@PF00015_full_PFAM.366.540--1||RS_GCF_008364825.1_protein.faa_NZ_VTTO01000006.1_362@PF00015_full_PFAM.367.548--1||RS_GCF_014645695.1_protein.faa_NZ_BMMF01000007.1_23@PF00015_full_PFAM.358.537--8:scovhsp_avg=68.49411764705883:scovhsp_max=84.9:scovhsp_min=50.8:scovhsp_std=11.07398249209805:scovhsp_sum=1164.4:send_avg=137.11764705882354:send_max=161.0:send_min=92.0:send_std=22.6353770482766:send_sum=2331.0:sstart_avg=17.58823529411765:sstart_max=53.0:sstart_min=1.0:sstart_std=15.252290088415458:sstart_sum=299.0],(024807f3-00fa-46ba-a88d-027f23bcc88c_2@MCPsignal.113.197:0.0126581[&&NHX:Sample=rhizpot3:Type=capture:capture_class=c__Alphaproteobacteria:capture_domain=d__Bacteria:capture_family=f__Rhodobacteraceae:capture_genus=g__Paracoccus:capture_order=o__Rhodobacterales:capture_phylum=p__Proteobacteria:capture_species=s__Paracoccus sp000787695:heptad=MCP-38H],(7e779aed-5818-4ad3-b60e-f42b96d6b59b_3@MCPsignal.236.338:5e-09[&&NHX:Sample=rhizpot3:Type=capture:besthit=72.3:bitscore=125.0:capture_class=c__Thermoanaerobaculia:capture_domain=d__Bacteria:capture_family=f__UBA5066:capture_genus=g__UBA5066:capture_order=o__UBA5066:capture_phylum=p__Acidobacteriota:capture_species=s__UBA5066 sp016714815:evalue=1.73e-37:gapopen=0.0:heptad=MCP-38H:length=101.0:mismatch=28.0:qcovhsp=99.0:qend=102.0:qstart=2.0:ref_name=RS_GCF_012848855.1_protein.faa_NZ_CP051630.1_2523@PF00015_full_PFAM.267.450:scovhsp=55.2:send=120.0:sstart=20.0],c3c96146-5fec-45a9-9b22-69200a72acec_3@MCPsignal.130.264:0.00718859[&&NHX:Sample=rhizpot3:Type=capture:capture_class=c__Thermoanaerobaculia:capture_domain=d__Bacteria:capture_family=f__UBA5066:capture_genus=g__UBA5066:capture_order=o__UBA5066:capture_phylum=p__Acidobacteriota:capture_species=s__UBA5066 sp016714815:heptad=MCP-38H])0.254:0.00822097[&&NHX:Sample_counter=rhizpot3--2:Type_counter=capture--2:besthit_avg=72.3:besthit_max=72.3:besthit_min=72.3:besthit_std=0:besthit_sum=72.3:bitscore_avg=125.0:bitscore_max=125.0:bitscore_min=125.0:bitscore_std=0:bitscore_sum=125.0:capture_class_counter=c__Thermoanaerobaculia--2:capture_domain_counter=d__Bacteria--2:capture_family_counter=f__UBA5066--2:capture_genus_counter=g__UBA5066--2:capture_order_counter=o__UBA5066--2:capture_phylum_counter=p__Acidobacteriota--2:capture_species_counter=s__UBA5066 sp016714815--2:evalue_avg=1.73e-37:evalue_max=1.73e-37:evalue_min=1.73e-37:evalue_std=0:evalue_sum=1.73e-37:gapopen_avg=0.0:gapopen_max=0.0:gapopen_min=0.0:gapopen_std=0:gapopen_sum=0.0:gtdb_class_counter=:gtdb_domain_counter=:gtdb_family_counter=:gtdb_genus_counter=:gtdb_order_counter=:gtdb_phylum_counter=:gtdb_species_counter=:heptad_counter=MCP-38H--2:lbd_counter=:length_avg=101.0:length_max=101.0:length_min=101.0:length_std=0:length_sum=101.0:mismatch_avg=28.0:mismatch_max=28.0:mismatch_min=28.0:mismatch_std=0:mismatch_sum=28.0:name=N731182:qcovhsp_avg=99.0:qcovhsp_max=99.0:qcovhsp_min=99.0:qcovhsp_std=0:qcovhsp_sum=99.0:qend_avg=102.0:qend_max=102.0:qend_min=102.0:qend_std=0:qend_sum=102.0:qstart_avg=2.0:qstart_max=2.0:qstart_min=2.0:qstart_std=0:qstart_sum=2.0:ref_name_counter=RS_GCF_012848855.1_protein.faa_NZ_CP051630.1_2523@PF00015_full_PFAM.267.450--1:scovhsp_avg=55.2:scovhsp_max=55.2:scovhsp_min=55.2:scovhsp_std=0:scovhsp_sum=55.2:send_avg=120.0:send_max=120.0:send_min=120.0:send_std=0:send_sum=120.0:sstart_avg=20.0:sstart_max=20.0:sstart_min=20.0:sstart_std=0:sstart_sum=20.0])0:5e-09[&&NHX:Sample_counter=rhizpot3--3:Type_counter=capture--3:besthit_avg=72.3:besthit_max=72.3:besthit_min=72.3:besthit_std=0:besthit_sum=72.3:bitscore_avg=125.0:bitscore_max=125.0:bitscore_min=125.0:bitscore_std=0:bitscore_sum=125.0:capture_class_counter=c__Alphaproteobacteria--1||c__Thermoanaerobaculia--2:capture_domain_counter=d__Bacteria--3:capture_family_counter=f__Rhodobacteraceae--1||f__UBA5066--2:capture_genus_counter=g__Paracoccus--1||g__UBA5066--2:capture_order_counter=o__Rhodobacterales--1||o__UBA5066--2:capture_phylum_counter=p__Acidobacteriota--2||p__Proteobacteria--1:capture_species_counter=s__Paracoccus sp000787695--1||s__UBA5066 sp016714815--2:evalue_avg=1.73e-37:evalue_max=1.73e-37:evalue_min=1.73e-37:evalue_std=0:evalue_sum=1.73e-37:gapopen_avg=0.0:gapopen_max=0.0:gapopen_min=0.0:gapopen_std=0:gapopen_sum=0.0:gtdb_class_counter=:gtdb_domain_counter=:gtdb_family_counter=:gtdb_genus_counter=:gtdb_order_counter=:gtdb_phylum_counter=:gtdb_species_counter=:heptad_counter=MCP-38H--3:lbd_counter=:length_avg=101.0:length_max=101.0:length_min=101.0:length_std=0:length_sum=101.0:mismatch_avg=28.0:mismatch_max=28.0:mismatch_min=28.0:mismatch_std=0:mismatch_sum=28.0:name=N731183:qcovhsp_avg=99.0:qcovhsp_max=99.0:qcovhsp_min=99.0:qcovhsp_std=0:qcovhsp_sum=99.0:qend_avg=102.0:qend_max=102.0:qend_min=102.0:qend_std=0:qend_sum=102.0:qstart_avg=2.0:qstart_max=2.0:qstart_min=2.0:qstart_std=0:qstart_sum=2.0:ref_name_counter=RS_GCF_012848855.1_protein.faa_NZ_CP051630.1_2523@PF00015_full_PFAM.267.450--1:scovhsp_avg=55.2:scovhsp_max=55.2:scovhsp_min=55.2:scovhsp_std=0:scovhsp_sum=55.2:send_avg=120.0:send_max=120.0:send_min=120.0:send_std=0:send_sum=120.0:sstart_avg=20.0:sstart_max=20.0:sstart_min=20.0:sstart_std=0:sstart_sum=20.0])0:5e-09[&&NHX:Sample_counter=rhizpot1--16||rhizpot2--2||rhizpot3--13||rhiztom2--1:Type_counter=capture--32:besthit_avg=63.205555555555556:besthit_max=75.0:besthit_min=49.3:besthit_std=7.6502573753107646:besthit_sum=1137.7:bitscore_avg=124.5:bitscore_max=145.0:bitscore_min=89.0:bitscore_std=14.721932417914676:bitscore_sum=2241.0:capture_class_counter=c__Actinomycetia--1||c__Alphaproteobacteria--25||c__Gammaproteobacteria--3||c__Thermoanaerobaculia--2||c__Vicinamibacteria--1:capture_domain_counter=d__Bacteria--32:capture_family_counter=f__Burkholderiaceae--1||f__Cellulomonadaceae--1||f__Magnetospirillaceae--1||f__Rhizobiaceae--1||f__Rhodobacteraceae--8||f__Sphingomonadaceae--14||f__Thioalkalivibrionaceae--2||f__UBA5066--2||f__Vicinamibacteraceae--1||f__Xanthobacteraceae--1:capture_genus_counter=g__Allorhizobium--1||g__Cellulomonas--1||g__Luteitalea--1||g__Paracoccus--8||g__Parerythrobacter--1||g__Phaeospirillum--1||g__Pseudolabrys--1||g__Sphingobium--12||g__Sphingomonas--1||g__Thioalkalivibrio--2||g__UBA5066--2||g__Zhizhongheella--1:capture_order_counter=o__Actinomycetales--1||o__Burkholderiales--1||o__Ectothiorhodospirales--2||o__Rhizobiales--2||o__Rhodobacterales--8||o__Rhodospirillales--1||o__Sphingomonadales--14||o__UBA5066--2||o__Vicinamibacterales--1:capture_phylum_counter=p__Acidobacteriota--3||p__Actinobacteriota--1||p__Proteobacteria--28:capture_species_counter=s__Allorhizobium naphthalenivorans_A--1||s__Cellulomonas persica--1||s__Luteitalea sp001464065--1||s__Paracoccus sp000787695--8||s__Parerythrobacter lutipelagi--1||s__Phaeospirillum sp903853455--1||s__Pseudolabrys sp018240595--1||s__Sphingobium sp014203965--12||s__Sphingomonas sp000241485--1||s__Thioalkalivibrio sp000378605--2||s__UBA5066 sp016714815--2||s__Zhizhongheella caldifontis--1:evalue_avg=2.9055557784561184e-24:evalue_max=5.23e-23:evalue_min=2.66e-44:evalue_std=1.2327228163056858e-23:evalue_sum=5.230000401221013e-23:gapopen_avg=0.0:gapopen_max=0.0:gapopen_min=0.0:gapopen_std=0.0:gapopen_sum=0.0:gtdb_class_counter=:gtdb_domain_counter=:gtdb_family_counter=:gtdb_genus_counter=:gtdb_order_counter=:gtdb_phylum_counter=:gtdb_species_counter=:heptad_counter=MCP-38H--32:lbd_counter=:length_avg=119.44444444444444:length_max=152.0:length_min=92.0:length_std=20.861510357092676:length_sum=2150.0:mismatch_avg=45.0:mismatch_max=71.0:mismatch_min=24.0:mismatch_std=15.277819370115695:mismatch_sum=810.0:name=N731184:qcovhsp_avg=97.00555555555556:qcovhsp_max=99.0:qcovhsp_min=95.0:qcovhsp_std=1.4452649755920888:qcovhsp_sum=1746.1000000000001:qend_avg=122.05555555555556:qend_max=158.0:qend_min=92.0:qend_std=22.256452394813834:qend_sum=2197.0:qstart_avg=3.611111111111111:qstart_max=7.0:qstart_min=1.0:qstart_std=1.9444911292248124:qstart_sum=65.0:ref_name_counter=GB_GCA_002083525.1_protein.faa_LWDM01000037.1_5@PF00015_full_PFAM.461.637--1||GB_GCA_002725445.1_protein.faa_PBPD01000083.1_3@PF00015_full_PFAM.241.421--1||GB_GCA_006969625.1_protein.faa_CP030885.1_1099@PF00015_full_PFAM.355.530--1||GB_GCA_018262505.1_protein.faa_JAGSYV010000041.1_15@PF00015_full_PFAM.252.416--2||RS_GCF_001618955.1_protein.faa_NZ_LVYV01000023.1_24@PF00015_full_PFAM.460.630--2||RS_GCF_006980715.1_protein.faa_NZ_SBHN01000015.1_1@PF00015_full_PFAM.366.540--1||RS_GCF_008364825.1_protein.faa_NZ_VTTO01000006.1_362@PF00015_full_PFAM.367.548--1||RS_GCF_012848855.1_protein.faa_NZ_CP051630.1_2523@PF00015_full_PFAM.267.450--1||RS_GCF_014645695.1_protein.faa_NZ_BMMF01000007.1_23@PF00015_full_PFAM.358.537--8:scovhsp_avg=67.75555555555556:scovhsp_max=84.9:scovhsp_min=50.8:scovhsp_std=11.190974421234822:scovhsp_sum=1219.6000000000001:send_avg=136.16666666666666:send_max=161.0:send_min=92.0:send_std=22.327113561766108:send_sum=2451.0:sstart_avg=17.72222222222222:sstart_max=53.0:sstart_min=1.0:sstart_std=14.807810163223504:sstart_sum=319.0],6f3d2508-9858-4474-b98d-8a32ea51a8e2_4@MCPsignal.231.287:5e-09[&&NHX:Sample=rhizpot1:Type=capture:capture_class=c__Gammaproteobacteria:capture_domain=d__Bacteria:capture_family=f__Thioalkalivibrionaceae:capture_genus=g__Thioalkalivibrio:capture_order=o__Ectothiorhodospirales:capture_phylum=p__Proteobacteria:capture_species=s__Thioalkalivibrio sp000378605:heptad=MCP-38H])0.914:0.0156201[&&NHX:Sample_counter=rhizpot1--17||rhizpot2--2||rhizpot3--13||rhiztom2--1:Type_counter=capture--33:besthit_avg=63.205555555555556:besthit_max=75.0:besthit_min=49.3:besthit_std=7.6502573753107646:besthit_sum=1137.7:bitscore_avg=124.5:bitscore_max=145.0:bitscore_min=89.0:bitscore_std=14.721932417914676:bitscore_sum=2241.0:capture_class_counter=c__Actinomycetia--1||c__Alphaproteobacteria--25||c__Gammaproteobacteria--4||c__Thermoanaerobaculia--2||c__Vicinamibacteria--1:capture_domain_counter=d__Bacteria--33:capture_family_counter=f__Burkholderiaceae--1||f__Cellulomonadaceae--1||f__Magnetospirillaceae--1||f__Rhizobiaceae--1||f__Rhodobacteraceae--8||f__Sphingomonadaceae--14||f__Thioalkalivibrionaceae--3||f__UBA5066--2||f__Vicinamibacteraceae--1||f__Xanthobacteraceae--1:capture_genus_counter=g__Allorhizobium--1||g__Cellulomonas--1||g__Luteitalea--1||g__Paracoccus--8||g__Parerythrobacter--1||g__Phaeospirillum--1||g__Pseudolabrys--1||g__Sphingobium--12||g__Sphingomonas--1||g__Thioalkalivibrio--3||g__UBA5066--2||g__Zhizhongheella--1:capture_order_counter=o__Actinomycetales--1||o__Burkholderiales--1||o__Ectothiorhodospirales--3||o__Rhizobiales--2||o__Rhodobacterales--8||o__Rhodospirillales--1||o__Sphingomonadales--14||o__UBA5066--2||o__Vicinamibacterales--1:capture_phylum_counter=p__Acidobacteriota--3||p__Actinobacteriota--1||p__Proteobacteria--29:capture_species_counter=s__Allorhizobium naphthalenivorans_A--1||s__Cellulomonas persica--1||s__Luteitalea sp001464065--1||s__Paracoccus sp000787695--8||s__Parerythrobacter lutipelagi--1||s__Phaeospirillum sp903853455--1||s__Pseudolabrys sp018240595--1||s__Sphingobium sp014203965--12||s__Sphingomonas sp000241485--1||s__Thioalkalivibrio sp000378605--3||s__UBA5066 sp016714815--2||s__Zhizhongheella caldifontis--1:evalue_avg=2.9055557784561184e-24:evalue_max=5.23e-23:evalue_min=2.66e-44:evalue_std=1.2327228163056858e-23:evalue_sum=5.230000401221013e-23:gapopen_avg=0.0:gapopen_max=0.0:gapopen_min=0.0:gapopen_std=0.0:gapopen_sum=0.0:gtdb_class_counter=:gtdb_domain_counter=:gtdb_family_counter=:gtdb_genus_counter=:gtdb_order_counter=:gtdb_phylum_counter=:gtdb_species_counter=:heptad_counter=MCP-38H--33:lbd_counter=:length_avg=119.44444444444444:length_max=152.0:length_min=92.0:length_std=20.861510357092676:length_sum=2150.0:mismatch_avg=45.0:mismatch_max=71.0:mismatch_min=24.0:mismatch_std=15.277819370115695:mismatch_sum=810.0:name=N731186:qcovhsp_avg=97.00555555555556:qcovhsp_max=99.0:qcovhsp_min=95.0:qcovhsp_std=1.4452649755920888:qcovhsp_sum=1746.1000000000001:qend_avg=122.05555555555556:qend_max=158.0:qend_min=92.0:qend_std=22.256452394813834:qend_sum=2197.0:qstart_avg=3.611111111111111:qstart_max=7.0:qstart_min=1.0:qstart_std=1.9444911292248124:qstart_sum=65.0:ref_name_counter=GB_GCA_002083525.1_protein.faa_LWDM01000037.1_5@PF00015_full_PFAM.461.637--1||GB_GCA_002725445.1_protein.faa_PBPD01000083.1_3@PF00015_full_PFAM.241.421--1||GB_GCA_006969625.1_protein.faa_CP030885.1_1099@PF00015_full_PFAM.355.530--1||GB_GCA_018262505.1_protein.faa_JAGSYV010000041.1_15@PF00015_full_PFAM.252.416--2||RS_GCF_001618955.1_protein.faa_NZ_LVYV01000023.1_24@PF00015_full_PFAM.460.630--2||RS_GCF_006980715.1_protein.faa_NZ_SBHN01000015.1_1@PF00015_full_PFAM.366.540--1||RS_GCF_008364825.1_protein.faa_NZ_VTTO01000006.1_362@PF00015_full_PFAM.367.548--1||RS_GCF_012848855.1_protein.faa_NZ_CP051630.1_2523@PF00015_full_PFAM.267.450--1||RS_GCF_014645695.1_protein.faa_NZ_BMMF01000007.1_23@PF00015_full_PFAM.358.537--8:scovhsp_avg=67.75555555555556:scovhsp_max=84.9:scovhsp_min=50.8:scovhsp_std=11.190974421234822:scovhsp_sum=1219.6000000000001:send_avg=136.16666666666666:send_max=161.0:send_min=92.0:send_std=22.327113561766108:send_sum=2451.0:sstart_avg=17.72222222222222:sstart_max=53.0:sstart_min=1.0:sstart_std=14.807810163223506:sstart_sum=319.0],(((((ca11e65f-57dc-4d72-a647-bf560c92362d_6@MCPsignal.207.338:0.00600991[&&NHX:Sample=rhizpot2:Type=capture:capture_class=c__Desulfobacteria:capture_domain=d__Bacteria:capture_family=f__Desulfobacteraceae:capture_genus=g__Desulfobacter:capture_order=o__Desulfobacterales:capture_phylum=p__Desulfobacterota:capture_species=s__Desulfobacter sp003538835:heptad=MCP-38H],(11c7c4f3-e5f2-4349-b5d9-bddce39a1388_1@MCPsignal.136.282:5e-09[&&NHX:Sample=rhizpot1:Type=capture:besthit=58.6:bitscore=127.0:capture_class=c__Alphaproteobacteria:capture_domain=d__Bacteria:capture_family=f__Beijerinckiaceae:capture_genus=g__Roseiarcus:capture_order=o__Rhizobiales:capture_phylum=p__Proteobacteria:capture_species=s__Roseiarcus sp003164915:evalue=7.88e-38:gapopen=1.0:heptad=MCP-38H:length=140.0:mismatch=57.0:qcovhsp=95.2:qend=141.0:qstart=3.0:ref_name=RS_GCF_000982415.1_protein.faa_NZ_LANI01000057.1_1@PF00015_full_PFAM.214.372:scovhsp=88.6:send=157.0:sstart=18.0],b3f98993-36af-4642-9096-b3f0033f8c95_4@MCPsignal.46.199:5e-09[&&NHX:Sample=rhizpot1:Type=capture:capture_class=c__Alphaproteobacteria:capture_domain=d__Bacteria:capture_family=f__Beijerinckiaceae:capture_genus=g__Roseiarcus:capture_order=o__Rhizobiales:capture_phylum=p__Proteobacteria:capture_species=s__Roseiarcus sp003164915:heptad=MCP-38H])0.889:0.010143[&&NHX:Sample_counter=rhizpot1--2:Type_counter=capture--2:besthit_avg=58.6:besthit_max=58.6:besthit_min=58.6:besthit_std=0:besthit_sum=58.6:bitscore_avg=127.0:bitscore_max=127.0:bitscore_min=127.0:bitscore_std=0:bitscore_sum=127.0:capture_class_counter=c__Alphaproteobacteria--2:capture_domain_counter=d__Bacteria--2:capture_family_counter=f__Beijerinckiaceae--2:capture_genus_counter=g__Roseiarcus--2:capture_order_counter=o__Rhizobiales--2:capture_phylum_counter=p__Proteobacteria--2:capture_species_counter=s__Roseiarcus sp003164915--2:evalue_avg=7.88e-38:evalue_max=7.88e-38:evalue_min=7.88e-38:evalue_std=0:evalue_sum=7.88e-38:gapopen_avg=1.0:gapopen_max=1.0:gapopen_min=1.0:gapopen_std=0:gapopen_sum=1.0:gtdb_class_counter=:gtdb_domain_counter=:gtdb_family_counter=:gtdb_genus_counter=:gtdb_order_counter=:gtdb_phylum_counter=:gtdb_species_counter=:heptad_counter=MCP-38H--2:lbd_counter=:length_avg=140.0:length_max=140.0:length_min=140.0:length_std=0:length_sum=140.0:mismatch_avg=57.0:mismatch_max=57.0:mismatch_min=57.0:mismatch_std=0:mismatch_sum=57.0:name=N731190:qcovhsp_avg=95.2:qcovhsp_max=95.2:qcovhsp_min=95.2:qcovhsp_std=0:qcovhsp_sum=95.2:qend_avg=141.0:qend_max=141.0:qend_min=141.0:qend_std=0:qend_sum=141.0:qstart_avg=3.0:qstart_max=3.0:qstart_min=3.0:qstart_std=0:qstart_sum=3.0:ref_name_counter=RS_GCF_000982415.1_protein.faa_NZ_LANI01000057.1_1@PF00015_full_PFAM.214.372--1:scovhsp_avg=88.6:scovhsp_max=88.6:scovhsp_min=88.6:scovhsp_std=0:scovhsp_sum=88.6:send_avg=157.0:send_max=157.0:send_min=157.0:send_std=0:send_sum=157.0:sstart_avg=18.0:sstart_max=18.0:sstart_min=18.0:sstart_std=0:sstart_sum=18.0])0:5e-09[&&NHX:Sample_counter=rhizpot1--2||rhizpot2--1:Type_counter=capture--3:besthit_avg=58.6:besthit_max=58.6:besthit_min=58.6:besthit_std=0:besthit_sum=58.6:bitscore_avg=127.0:bitscore_max=127.0:bitscore_min=127.0:bitscore_std=0:bitscore_sum=127.0:capture_class_counter=c__Alphaproteobacteria--2||c__Desulfobacteria--1:capture_domain_counter=d__Bacteria--3:capture_family_counter=f__Beijerinckiaceae--2||f__Desulfobacteraceae--1:capture_genus_counter=g__Desulfobacter--1||g__Roseiarcus--2:capture_order_counter=o__Desulfobacterales--1||o__Rhizobiales--2:capture_phylum_counter=p__Desulfobacterota--1||p__Proteobacteria--2:capture_species_counter=s__Desulfobacter sp003538835--1||s__Roseiarcus sp003164915--2:evalue_avg=7.88e-38:evalue_max=7.88e-38:evalue_min=7.88e-38:evalue_std=0:evalue_sum=7.88e-38:gapopen_avg=1.0:gapopen_max=1.0:gapopen_min=1.0:gapopen_std=0:gapopen_sum=1.0:gtdb_class_counter=:gtdb_domain_counter=:gtdb_family_counter=:gtdb_genus_counter=:gtdb_order_counter=:gtdb_phylum_counter=:gtdb_species_counter=:heptad_counter=MCP-38H--3:lbd_counter=:length_avg=140.0:length_max=140.0:length_min=140.0:length_std=0:length_sum=140.0:mismatch_avg=57.0:mismatch_max=57.0:mismatch_min=57.0:mismatch_std=0:mismatch_sum=57.0:name=N731191:qcovhsp_avg=95.2:qcovhsp_max=95.2:qcovhsp_min=95.2:qcovhsp_std=0:qcovhsp_sum=95.2:qend_avg=141.0:qend_max=141.0:qend_min=141.0:qend_std=0:qend_sum=141.0:qstart_avg=3.0:qstart_max=3.0:qstart_min=3.0:qstart_std=0:qstart_sum=3.0:ref_name_counter=RS_GCF_000982415.1_protein.faa_NZ_LANI01000057.1_1@PF00015_full_PFAM.214.372--1:scovhsp_avg=88.6:scovhsp_max=88.6:scovhsp_min=88.6:scovhsp_std=0:scovhsp_sum=88.6:send_avg=157.0:send_max=157.0:send_min=157.0:send_std=0:send_sum=157.0:sstart_avg=18.0:sstart_max=18.0:sstart_min=18.0:sstart_std=0:sstart_sum=18.0],194f2e4b-def9-462b-9337-7338a4d37320_6@MCPsignal.39.190:5e-09[&&NHX:Sample=rhizpot1:Type=capture:capture_class=c__Alphaproteobacteria:capture_domain=d__Bacteria:capture_family=f__Beijerinckiaceae:capture_genus=g__Roseiarcus:capture_order=o__Rhizobiales:capture_phylum=p__Proteobacteria:capture_species=s__Roseiarcus sp003164915:heptad=MCP-38H])0.788:5e-09[&&NHX:Sample_counter=rhizpot1--3||rhizpot2--1:Type_counter=capture--4:besthit_avg=58.6:besthit_max=58.6:besthit_min=58.6:besthit_std=0:besthit_sum=58.6:bitscore_avg=127.0:bitscore_max=127.0:bitscore_min=127.0:bitscore_std=0:bitscore_sum=127.0:capture_class_counter=c__Alphaproteobacteria--3||c__Desulfobacteria--1:capture_domain_counter=d__Bacteria--4:capture_family_counter=f__Beijerinckiaceae--3||f__Desulfobacteraceae--1:capture_genus_counter=g__Desulfobacter--1||g__Roseiarcus--3:capture_order_counter=o__Desulfobacterales--1||o__Rhizobiales--3:capture_phylum_counter=p__Desulfobacterota--1||p__Proteobacteria--3:capture_species_counter=s__Desulfobacter sp003538835--1||s__Roseiarcus sp003164915--3:evalue_avg=7.88e-38:evalue_max=7.88e-38:evalue_min=7.88e-38:evalue_std=0:evalue_sum=7.88e-38:gapopen_avg=1.0:gapopen_max=1.0:gapopen_min=1.0:gapopen_std=0:gapopen_sum=1.0:gtdb_class_counter=:gtdb_domain_counter=:gtdb_family_counter=:gtdb_genus_counter=:gtdb_order_counter=:gtdb_phylum_counter=:gtdb_species_counter=:heptad_counter=MCP-38H--4:lbd_counter=:length_avg=140.0:length_max=140.0:length_min=140.0:length_std=0:length_sum=140.0:mismatch_avg=57.0:mismatch_max=57.0:mismatch_min=57.0:mismatch_std=0:mismatch_sum=57.0:name=N731193:qcovhsp_avg=95.2:qcovhsp_max=95.2:qcovhsp_min=95.2:qcovhsp_std=0:qcovhsp_sum=95.2:qend_avg=141.0:qend_max=141.0:qend_min=141.0:qend_std=0:qend_sum=141.0:qstart_avg=3.0:qstart_max=3.0:qstart_min=3.0:qstart_std=0:qstart_sum=3.0:ref_name_counter=RS_GCF_000982415.1_protein.faa_NZ_LANI01000057.1_1@PF00015_full_PFAM.214.372--1:scovhsp_avg=88.6:scovhsp_max=88.6:scovhsp_min=88.6:scovhsp_std=0:scovhsp_sum=88.6:send_avg=157.0:send_max=157.0:send_min=157.0:send_std=0:send_sum=157.0:sstart_avg=18.0:sstart_max=18.0:sstart_min=18.0:sstart_std=0:sstart_sum=18.0],(db2fe481-75ab-4ac5-8de0-43db2a139a59_6@MCPsignal.203.336:5e-09[&&NHX:Sample=rhizpot2:Type=capture:capture_class=c__Alphaproteobacteria:capture_domain=d__Bacteria:capture_family=f__Beijerinckiaceae:capture_genus=g__Roseiarcus:capture_order=o__Rhizobiales:capture_phylum=p__Proteobacteria:capture_species=s__Roseiarcus sp003164915:heptad=MCP-38H],7b878b74-c11d-4681-bc0c-2bfa18d45dbb_4@MCPsignal.48.208:0.00950121[&&NHX:Sample=rhizpot1:Type=capture:besthit=57.8:bitscore=137.0:capture_class=c__Alphaproteobacteria:capture_domain=d__Bacteria:capture_family=f__Beijerinckiaceae:capture_genus=g__Roseiarcus:capture_order=o__Rhizobiales:capture_phylum=p__Proteobacteria:capture_species=s__Roseiarcus sp003164915:evalue=3.99e-41:gapopen=1.0:heptad=MCP-38H:length=154.0:mismatch=64.0:qcovhsp=96.3:qend=157.0:qstart=4.0:ref_name=RS_GCF_014645695.1_protein.faa_NZ_BMMF01000007.1_23@PF00015_full_PFAM.358.537:scovhsp=85.5:send=157.0:sstart=5.0])0:5e-09[&&NHX:Sample_counter=rhizpot1--1||rhizpot2--1:Type_counter=capture--2:besthit_avg=57.8:besthit_max=57.8:besthit_min=57.8:besthit_std=0:besthit_sum=57.8:bitscore_avg=137.0:bitscore_max=137.0:bitscore_min=137.0:bitscore_std=0:bitscore_sum=137.0:capture_class_counter=c__Alphaproteobacteria--2:capture_domain_counter=d__Bacteria--2:capture_family_counter=f__Beijerinckiaceae--2:capture_genus_counter=g__Roseiarcus--2:capture_order_counter=o__Rhizobiales--2:capture_phylum_counter=p__Proteobacteria--2:capture_species_counter=s__Roseiarcus sp003164915--2:evalue_avg=3.99e-41:evalue_max=3.99e-41:evalue_min=3.99e-41:evalue_std=0:evalue_sum=3.99e-41:gapopen_avg=1.0:gapopen_max=1.0:gapopen_min=1.0:gapopen_std=0:gapopen_sum=1.0:gtdb_class_counter=:gtdb_domain_counter=:gtdb_family_counter=:gtdb_genus_counter=:gtdb_order_counter=:gtdb_phylum_counter=:gtdb_species_counter=:heptad_counter=MCP-38H--2:lbd_counter=:length_avg=154.0:length_max=154.0:length_min=154.0:length_std=0:length_sum=154.0:mismatch_avg=64.0:mismatch_max=64.0:mismatch_min=64.0:mismatch_std=0:mismatch_sum=64.0:name=N731196:qcovhsp_avg=96.3:qcovhsp_max=96.3:qcovhsp_min=96.3:qcovhsp_std=0:qcovhsp_sum=96.3:qend_avg=157.0:qend_max=157.0:qend_min=157.0:qend_std=0:qend_sum=157.0:qstart_avg=4.0:qstart_max=4.0:qstart_min=4.0:qstart_std=0:qstart_sum=4.0:ref_name_counter=RS_GCF_014645695.1_protein.faa_NZ_BMMF01000007.1_23@PF00015_full_PFAM.358.537--1:scovhsp_avg=85.5:scovhsp_max=85.5:scovhsp_min=85.5:scovhsp_std=0:scovhsp_sum=85.5:send_avg=157.0:send_max=157.0:send_min=157.0:send_std=0:send_sum=157.0:sstart_avg=5.0:sstart_max=5.0:sstart_min=5.0:sstart_std=0:sstart_sum=5.0])0.725:0.00675953[&&NHX:Sample_counter=rhizpot1--4||rhizpot2--2:Type_counter=capture--6:besthit_avg=58.2:besthit_max=58.6:besthit_min=57.8:besthit_std=0.565685424949241:besthit_sum=116.4:bitscore_avg=132.0:bitscore_max=137.0:bitscore_min=127.0:bitscore_std=7.0710678118654755:bitscore_sum=264.0:capture_class_counter=c__Alphaproteobacteria--5||c__Desulfobacteria--1:capture_domain_counter=d__Bacteria--6:capture_family_counter=f__Beijerinckiaceae--5||f__Desulfobacteraceae--1:capture_genus_counter=g__Desulfobacter--1||g__Roseiarcus--5:capture_order_counter=o__Desulfobacterales--1||o__Rhizobiales--5:capture_phylum_counter=p__Desulfobacterota--1||p__Proteobacteria--5:capture_species_counter=s__Desulfobacter sp003538835--1||s__Roseiarcus sp003164915--5:evalue_avg=3.941995e-38:evalue_max=7.88e-38:evalue_min=3.99e-41:evalue_std=5.56918007969306e-38:evalue_sum=7.88399e-38:gapopen_avg=1.0:gapopen_max=1.0:gapopen_min=1.0:gapopen_std=0.0:gapopen_sum=2.0:gtdb_class_counter=:gtdb_domain_counter=:gtdb_family_counter=:gtdb_genus_counter=:gtdb_order_counter=:gtdb_phylum_counter=:gtdb_species_counter=:heptad_counter=MCP-38H--6:lbd_counter=:length_avg=147.0:length_max=154.0:length_min=140.0:length_std=9.899494936611665:length_sum=294.0:mismatch_avg=60.5:mismatch_max=64.0:mismatch_min=57.0:mismatch_std=4.949747468305833:mismatch_sum=121.0:name=N731197:qcovhsp_avg=95.75:qcovhsp_max=96.3:qcovhsp_min=95.2:qcovhsp_std=0.7778174593051983:qcovhsp_sum=191.5:qend_avg=149.0:qend_max=157.0:qend_min=141.0:qend_std=11.313708498984761:qend_sum=298.0:qstart_avg=3.5:qstart_max=4.0:qstart_min=3.0:qstart_std=0.7071067811865476:qstart_sum=7.0:ref_name_counter=RS_GCF_000982415.1_protein.faa_NZ_LANI01000057.1_1@PF00015_full_PFAM.214.372--1||RS_GCF_014645695.1_protein.faa_NZ_BMMF01000007.1_23@PF00015_full_PFAM.358.537--1:scovhsp_avg=87.05:scovhsp_max=88.6:scovhsp_min=85.5:scovhsp_std=2.192031021678293:scovhsp_sum=174.1:send_avg=157.0:send_max=157.0:send_min=157.0:send_std=0.0:send_sum=314.0:sstart_avg=11.5:sstart_max=18.0:sstart_min=5.0:sstart_std=9.192388155425117:sstart_sum=23.0],(58d0986b-3163-4e70-bb65-665ecfe983a1_1@MCPsignal.23.89:0.0542943[&&NHX:Sample=rhizpot3:Type=capture:capture_class=c__Alphaproteobacteria:capture_domain=d__Bacteria:capture_family=f__Acetobacteraceae:capture_genus=g__Gluconobacter:capture_order=o__Acetobacterales:capture_phylum=p__Proteobacteria:capture_species=s__Gluconobacter sp018811945:heptad=MCP-38H],d8a3dc48-edf8-4016-889c-0e06f9f4efb5_3@MCPsignal.99.179:5e-09[&&NHX:Sample=rhizpot1:Type=capture:capture_class=c__Actinomycetia:capture_domain=d__Bacteria:capture_family=f__Geodermatophilaceae:capture_genus=g__Geodermatophilus:capture_order=o__Mycobacteriales:capture_phylum=p__Actinobacteriota:capture_species=s__Geodermatophilus amargosae:heptad=MCP-38H])0.532:0.0492162[&&NHX:Sample_counter=rhizpot1--1||rhizpot3--1:Type_counter=capture--2:capture_class_counter=c__Actinomycetia--1||c__Alphaproteobacteria--1:capture_domain_counter=d__Bacteria--2:capture_family_counter=f__Acetobacteraceae--1||f__Geodermatophilaceae--1:capture_genus_counter=g__Geodermatophilus--1||g__Gluconobacter--1:capture_order_counter=o__Acetobacterales--1||o__Mycobacteriales--1:capture_phylum_counter=p__Actinobacteriota--1||p__Proteobacteria--1:capture_species_counter=s__Geodermatophilus amargosae--1||s__Gluconobacter sp018811945--1:gtdb_class_counter=:gtdb_domain_counter=:gtdb_family_counter=:gtdb_genus_counter=:gtdb_order_counter=:gtdb_phylum_counter=:gtdb_species_counter=:heptad_counter=MCP-38H--2:lbd_counter=:name=N731200:ref_name_counter=])0.95:0.0318388[&&NHX:Sample_counter=rhizpot1--5||rhizpot2--2||rhizpot3--1:Type_counter=capture--8:besthit_avg=58.2:besthit_max=58.6:besthit_min=57.8:besthit_std=0.565685424949241:besthit_sum=116.4:bitscore_avg=132.0:bitscore_max=137.0:bitscore_min=127.0:bitscore_std=7.0710678118654755:bitscore_sum=264.0:capture_class_counter=c__Actinomycetia--1||c__Alphaproteobacteria--6||c__Desulfobacteria--1:capture_domain_counter=d__Bacteria--8:capture_family_counter=f__Acetobacteraceae--1||f__Beijerinckiaceae--5||f__Desulfobacteraceae--1||f__Geodermatophilaceae--1:capture_genus_counter=g__Desulfobacter--1||g__Geodermatophilus--1||g__Gluconobacter--1||g__Roseiarcus--5:capture_order_counter=o__Acetobacterales--1||o__Desulfobacterales--1||o__Mycobacteriales--1||o__Rhizobiales--5:capture_phylum_counter=p__Actinobacteriota--1||p__Desulfobacterota--1||p__Proteobacteria--6:capture_species_counter=s__Desulfobacter sp003538835--1||s__Geodermatophilus amargosae--1||s__Gluconobacter sp018811945--1||s__Roseiarcus sp003164915--5:evalue_avg=3.941995e-38:evalue_max=7.88e-38:evalue_min=3.99e-41:evalue_std=5.56918007969306e-38:evalue_sum=7.88399e-38:gapopen_avg=1.0:gapopen_max=1.0:gapopen_min=1.0:gapopen_std=0.0:gapopen_sum=2.0:gtdb_class_counter=:gtdb_domain_counter=:gtdb_family_counter=:gtdb_genus_counter=:gtdb_order_counter=:gtdb_phylum_counter=:gtdb_species_counter=:heptad_counter=MCP-38H--8:lbd_counter=:length_avg=147.0:length_max=154.0:length_min=140.0:length_std=9.899494936611665:length_sum=294.0:mismatch_avg=60.5:mismatch_max=64.0:mismatch_min=57.0:mismatch_std=4.949747468305833:mismatch_sum=121.0:name=N731201:qcovhsp_avg=95.75:qcovhsp_max=96.3:qcovhsp_min=95.2:qcovhsp_std=0.7778174593051983:qcovhsp_sum=191.5:qend_avg=149.0:qend_max=157.0:qend_min=141.0:qend_std=11.313708498984761:qend_sum=298.0:qstart_avg=3.5:qstart_max=4.0:qstart_min=3.0:qstart_std=0.7071067811865476:qstart_sum=7.0:ref_name_counter=RS_GCF_000982415.1_protein.faa_NZ_LANI01000057.1_1@PF00015_full_PFAM.214.372--1||RS_GCF_014645695.1_protein.faa_NZ_BMMF01000007.1_23@PF00015_full_PFAM.358.537--1:scovhsp_avg=87.05:scovhsp_max=88.6:scovhsp_min=85.5:scovhsp_std=2.192031021678293:scovhsp_sum=174.1:send_avg=157.0:send_max=157.0:send_min=157.0:send_std=0.0:send_sum=314.0:sstart_avg=11.5:sstart_max=18.0:sstart_min=5.0:sstart_std=9.192388155425117:sstart_sum=23.0],(c1f70241-0fb9-415c-9f1b-a3793ebc6d7f_5@MCPsignal.378.469:5e-09[&&NHX:Sample=rhizpot1:Type=capture:capture_class=c__Alphaproteobacteria:capture_domain=d__Bacteria:capture_family=f__Xanthobacteraceae:capture_genus=g__Bradyrhizobium:capture_order=o__Rhizobiales:capture_phylum=p__Proteobacteria:capture_species=s__Bradyrhizobium sp013178945:heptad=MCP-38H],(d115d433-4830-4642-9e44-559298a6c6d7_3@MCPsignal.353.440:0.0398774[&&NHX:Sample=rhizpot3:Type=capture:besthit=75.3:bitscore=108.0:capture_class=c__Gammaproteobacteria:capture_domain=d__Bacteria:capture_family=f__Burkholderiaceae:capture_genus=g__Pelomonas:capture_order=o__Burkholderiales:capture_phylum=p__Proteobacteria:capture_species=s__Pelomonas sp019237615:evalue=2.02e-31:gapopen=1.0:heptad=MCP-38H:length=85.0:mismatch=20.0:qcovhsp=96.6:qend=86.0:qstart=3.0:ref_name=GB_GCA_003135415.1_protein.faa_PLBP01000016.1_46@PF00015_full_PFAM.256.411:scovhsp=54.8:send=92.0:sstart=8.0],(9285e7d6-5a92-4c15-838d-9422bee2eb20_1@MCPsignal.111.273:5e-09[&&NHX:Sample=rhizpot3:Type=capture:capture_class=c__Alphaproteobacteria:capture_domain=d__Bacteria:capture_family=f__Caulobacteraceae:capture_genus=g__Caulobacter:capture_order=o__Caulobacterales:capture_phylum=p__Proteobacteria:capture_species=s__Caulobacter sp003116815:heptad=MCP-38H],(8fad1537-aa3e-5520-bd88-a9c9bbaef2a3_1@MCPsignal.21.155:0.0251888[&&NHX:Sample=rhizpot3:Type=capture:capture_class=c__Alphaproteobacteria:capture_domain=d__Bacteria:capture_family=f__Rhodobacteraceae:capture_genus=g__Palleronia:capture_order=o__Rhodobacterales:capture_phylum=p__Proteobacteria:capture_species=s__Palleronia salina:heptad=MCP-38H],516c14dd-d765-4398-94b5-f54dad4589a6_3@MCPsignal.121.243:5e-09[&&NHX:Sample=rhizpot3:Type=capture:capture_class=c__Gammaproteobacteria:capture_domain=d__Bacteria:capture_family=f__Burkholderiaceae:capture_genus=g__Pelomonas:capture_order=o__Burkholderiales:capture_phylum=p__Proteobacteria:capture_species=s__Pelomonas sp019237615:heptad=MCP-38H])0:5e-09[&&NHX:Sample_counter=rhizpot3--2:Type_counter=capture--2:capture_class_counter=c__Alphaproteobacteria--1||c__Gammaproteobacteria--1:capture_domain_counter=d__Bacteria--2:capture_family_counter=f__Burkholderiaceae--1||f__Rhodobacteraceae--1:capture_genus_counter=g__Palleronia--1||g__Pelomonas--1:capture_order_counter=o__Burkholderiales--1||o__Rhodobacterales--1:capture_phylum_counter=p__Proteobacteria--2:capture_species_counter=s__Palleronia salina--1||s__Pelomonas sp019237615--1:gtdb_class_counter=:gtdb_domain_counter=:gtdb_family_counter=:gtdb_genus_counter=:gtdb_order_counter=:gtdb_phylum_counter=:gtdb_species_counter=:heptad_counter=MCP-38H--2:lbd_counter=:name=N731207:ref_name_counter=])0.345:5e-09[&&NHX:Sample_counter=rhizpot3--3:Type_counter=capture--3:capture_class_counter=c__Alphaproteobacteria--2||c__Gammaproteobacteria--1:capture_domain_counter=d__Bacteria--3:capture_family_counter=f__Burkholderiaceae--1||f__Caulobacteraceae--1||f__Rhodobacteraceae--1:capture_genus_counter=g__Caulobacter--1||g__Palleronia--1||g__Pelomonas--1:capture_order_counter=o__Burkholderiales--1||o__Caulobacterales--1||o__Rhodobacterales--1:capture_phylum_counter=p__Proteobacteria--3:capture_species_counter=s__Caulobacter sp003116815--1||s__Palleronia salina--1||s__Pelomonas sp019237615--1:gtdb_class_counter=:gtdb_domain_counter=:gtdb_family_counter=:gtdb_genus_counter=:gtdb_order_counter=:gtdb_phylum_counter=:gtdb_species_counter=:heptad_counter=MCP-38H--3:lbd_counter=:name=N731208:ref_name_counter=])0.865:0.0110883[&&NHX:Sample_counter=rhizpot3--4:Type_counter=capture--4:besthit_avg=75.3:besthit_max=75.3:besthit_min=75.3:besthit_std=0:besthit_sum=75.3:bitscore_avg=108.0:bitscore_max=108.0:bitscore_min=108.0:bitscore_std=0:bitscore_sum=108.0:capture_class_counter=c__Alphaproteobacteria--2||c__Gammaproteobacteria--2:capture_domain_counter=d__Bacteria--4:capture_family_counter=f__Burkholderiaceae--2||f__Caulobacteraceae--1||f__Rhodobacteraceae--1:capture_genus_counter=g__Caulobacter--1||g__Palleronia--1||g__Pelomonas--2:capture_order_counter=o__Burkholderiales--2||o__Caulobacterales--1||o__Rhodobacterales--1:capture_phylum_counter=p__Proteobacteria--4:capture_species_counter=s__Caulobacter sp003116815--1||s__Palleronia salina--1||s__Pelomonas sp019237615--2:evalue_avg=2.02e-31:evalue_max=2.02e-31:evalue_min=2.02e-31:evalue_std=0:evalue_sum=2.02e-31:gapopen_avg=1.0:gapopen_max=1.0:gapopen_min=1.0:gapopen_std=0:gapopen_sum=1.0:gtdb_class_counter=:gtdb_domain_counter=:gtdb_family_counter=:gtdb_genus_counter=:gtdb_order_counter=:gtdb_phylum_counter=:gtdb_species_counter=:heptad_counter=MCP-38H--4:lbd_counter=:length_avg=85.0:length_max=85.0:length_min=85.0:length_std=0:length_sum=85.0:mismatch_avg=20.0:mismatch_max=20.0:mismatch_min=20.0:mismatch_std=0:mismatch_sum=20.0:name=N731209:qcovhsp_avg=96.6:qcovhsp_max=96.6:qcovhsp_min=96.6:qcovhsp_std=0:qcovhsp_sum=96.6:qend_avg=86.0:qend_max=86.0:qend_min=86.0:qend_std=0:qend_sum=86.0:qstart_avg=3.0:qstart_max=3.0:qstart_min=3.0:qstart_std=0:qstart_sum=3.0:ref_name_counter=GB_GCA_003135415.1_protein.faa_PLBP01000016.1_46@PF00015_full_PFAM.256.411--1:scovhsp_avg=54.8:scovhsp_max=54.8:scovhsp_min=54.8:scovhsp_std=0:scovhsp_sum=54.8:send_avg=92.0:send_max=92.0:send_min=92.0:send_std=0:send_sum=92.0:sstart_avg=8.0:sstart_max=8.0:sstart_min=8.0:sstart_std=0:sstart_sum=8.0])0.788:0.0110142[&&NHX:Sample_counter=rhizpot1--1||rhizpot3--4:Type_counter=capture--5:besthit_avg=75.3:besthit_max=75.3:besthit_min=75.3:besthit_std=0:besthit_sum=75.3:bitscore_avg=108.0:bitscore_max=108.0:bitscore_min=108.0:bitscore_std=0:bitscore_sum=108.0:capture_class_counter=c__Alphaproteobacteria--3||c__Gammaproteobacteria--2:capture_domain_counter=d__Bacteria--5:capture_family_counter=f__Burkholderiaceae--2||f__Caulobacteraceae--1||f__Rhodobacteraceae--1||f__Xanthobacteraceae--1:capture_genus_counter=g__Bradyrhizobium--1||g__Caulobacter--1||g__Palleronia--1||g__Pelomonas--2:capture_order_counter=o__Burkholderiales--2||o__Caulobacterales--1||o__Rhizobiales--1||o__Rhodobacterales--1:capture_phylum_counter=p__Proteobacteria--5:capture_species_counter=s__Bradyrhizobium sp013178945--1||s__Caulobacter sp003116815--1||s__Palleronia salina--1||s__Pelomonas sp019237615--2:evalue_avg=2.02e-31:evalue_max=2.02e-31:evalue_min=2.02e-31:evalue_std=0:evalue_sum=2.02e-31:gapopen_avg=1.0:gapopen_max=1.0:gapopen_min=1.0:gapopen_std=0:gapopen_sum=1.0:gtdb_class_counter=:gtdb_domain_counter=:gtdb_family_counter=:gtdb_genus_counter=:gtdb_order_counter=:gtdb_phylum_counter=:gtdb_species_counter=:heptad_counter=MCP-38H--5:lbd_counter=:length_avg=85.0:length_max=85.0:length_min=85.0:length_std=0:length_sum=85.0:mismatch_avg=20.0:mismatch_max=20.0:mismatch_min=20.0:mismatch_std=0:mismatch_sum=20.0:name=N731210:qcovhsp_avg=96.6:qcovhsp_max=96.6:qcovhsp_min=96.6:qcovhsp_std=0:qcovhsp_sum=96.6:qend_avg=86.0:qend_max=86.0:qend_min=86.0:qend_std=0:qend_sum=86.0:qstart_avg=3.0:qstart_max=3.0:qstart_min=3.0:qstart_std=0:qstart_sum=3.0:ref_name_counter=GB_GCA_003135415.1_protein.faa_PLBP01000016.1_46@PF00015_full_PFAM.256.411--1:scovhsp_avg=54.8:scovhsp_max=54.8:scovhsp_min=54.8:scovhsp_std=0:scovhsp_sum=54.8:send_avg=92.0:send_max=92.0:send_min=92.0:send_std=0:send_sum=92.0:sstart_avg=8.0:sstart_max=8.0:sstart_min=8.0:sstart_std=0:sstart_sum=8.0])0.757:0.00516841[&&NHX:Sample_counter=rhizpot1--6||rhizpot2--2||rhizpot3--5:Type_counter=capture--13:besthit_avg=63.9:besthit_max=75.3:besthit_min=57.8:besthit_std=9.880789442144792:besthit_sum=191.7:bitscore_avg=124.0:bitscore_max=137.0:bitscore_min=108.0:bitscore_std=14.730919862656235:bitscore_sum=372.0:capture_class_counter=c__Actinomycetia--1||c__Alphaproteobacteria--9||c__Desulfobacteria--1||c__Gammaproteobacteria--2:capture_domain_counter=d__Bacteria--13:capture_family_counter=f__Acetobacteraceae--1||f__Beijerinckiaceae--5||f__Burkholderiaceae--2||f__Caulobacteraceae--1||f__Desulfobacteraceae--1||f__Geodermatophilaceae--1||f__Rhodobacteraceae--1||f__Xanthobacteraceae--1:capture_genus_counter=g__Bradyrhizobium--1||g__Caulobacter--1||g__Desulfobacter--1||g__Geodermatophilus--1||g__Gluconobacter--1||g__Palleronia--1||g__Pelomonas--2||g__Roseiarcus--5:capture_order_counter=o__Acetobacterales--1||o__Burkholderiales--2||o__Caulobacterales--1||o__Desulfobacterales--1||o__Mycobacteriales--1||o__Rhizobiales--6||o__Rhodobacterales--1:capture_phylum_counter=p__Actinobacteriota--1||p__Desulfobacterota--1||p__Proteobacteria--11:capture_species_counter=s__Bradyrhizobium sp013178945--1||s__Caulobacter sp003116815--1||s__Desulfobacter sp003538835--1||s__Geodermatophilus amargosae--1||s__Gluconobacter sp018811945--1||s__Palleronia salina--1||s__Pelomonas sp019237615--2||s__Roseiarcus sp003164915--5:evalue_avg=6.733335961329999e-32:evalue_max=2.02e-31:evalue_min=3.99e-41:evalue_std=1.166247316171923e-31:evalue_sum=2.020000788399e-31:gapopen_avg=1.0:gapopen_max=1.0:gapopen_min=1.0:gapopen_std=0.0:gapopen_sum=3.0:gtdb_class_counter=:gtdb_domain_counter=:gtdb_family_counter=:gtdb_genus_counter=:gtdb_order_counter=:gtdb_phylum_counter=:gtdb_species_counter=:heptad_counter=MCP-38H--13:lbd_counter=:length_avg=126.33333333333333:length_max=154.0:length_min=85.0:length_std=36.47373484212075:length_sum=379.0:mismatch_avg=47.0:mismatch_max=64.0:mismatch_min=20.0:mismatch_std=23.643180835073778:mismatch_sum=141.0:name=N731211:qcovhsp_avg=96.03333333333332:qcovhsp_max=96.6:qcovhsp_min=95.2:qcovhsp_std=0.7371114795831951:qcovhsp_sum=288.09999999999997:qend_avg=128.0:qend_max=157.0:qend_min=86.0:qend_std=37.242448899072144:qend_sum=384.0:qstart_avg=3.3333333333333335:qstart_max=4.0:qstart_min=3.0:qstart_std=0.5773502691896258:qstart_sum=10.0:ref_name_counter=GB_GCA_003135415.1_protein.faa_PLBP01000016.1_46@PF00015_full_PFAM.256.411--1||RS_GCF_000982415.1_protein.faa_NZ_LANI01000057.1_1@PF00015_full_PFAM.214.372--1||RS_GCF_014645695.1_protein.faa_NZ_BMMF01000007.1_23@PF00015_full_PFAM.358.537--1:scovhsp_avg=76.3:scovhsp_max=88.6:scovhsp_min=54.8:scovhsp_std=18.68395033176871:scovhsp_sum=228.9:send_avg=135.33333333333334:send_max=157.0:send_min=92.0:send_std=37.52776749732568:send_sum=406.0:sstart_avg=10.333333333333334:sstart_max=18.0:sstart_min=5.0:sstart_std=6.8068592855540455:sstart_sum=31.0])0:5e-09[&&NHX:Sample_counter=rhizpot1--23||rhizpot2--4||rhizpot3--18||rhiztom2--1:Type_counter=capture--46:besthit_avg=63.30476190476191:besthit_max=75.3:besthit_min=49.3:besthit_std=7.718320814171706:besthit_sum=1329.4:bitscore_avg=124.42857142857143:bitscore_max=145.0:bitscore_min=89.0:bitscore_std=14.351207017430376:bitscore_sum=2613.0:capture_class_counter=c__Actinomycetia--2||c__Alphaproteobacteria--34||c__Desulfobacteria--1||c__Gammaproteobacteria--6||c__Thermoanaerobaculia--2||c__Vicinamibacteria--1:capture_domain_counter=d__Bacteria--46:capture_family_counter=f__Acetobacteraceae--1||f__Beijerinckiaceae--5||f__Burkholderiaceae--3||f__Caulobacteraceae--1||f__Cellulomonadaceae--1||f__Desulfobacteraceae--1||f__Geodermatophilaceae--1||f__Magnetospirillaceae--1||f__Rhizobiaceae--1||f__Rhodobacteraceae--9||f__Sphingomonadaceae--14||f__Thioalkalivibrionaceae--3||f__UBA5066--2||f__Vicinamibacteraceae--1||f__Xanthobacteraceae--2:capture_genus_counter=g__Allorhizobium--1||g__Bradyrhizobium--1||g__Caulobacter--1||g__Cellulomonas--1||g__Desulfobacter--1||g__Geodermatophilus--1||g__Gluconobacter--1||g__Luteitalea--1||g__Palleronia--1||g__Paracoccus--8||g__Parerythrobacter--1||g__Pelomonas--2||g__Phaeospirillum--1||g__Pseudolabrys--1||g__Roseiarcus--5||g__Sphingobium--12||g__Sphingomonas--1||g__Thioalkalivibrio--3||g__UBA5066--2||g__Zhizhongheella--1:capture_order_counter=o__Acetobacterales--1||o__Actinomycetales--1||o__Burkholderiales--3||o__Caulobacterales--1||o__Desulfobacterales--1||o__Ectothiorhodospirales--3||o__Mycobacteriales--1||o__Rhizobiales--8||o__Rhodobacterales--9||o__Rhodospirillales--1||o__Sphingomonadales--14||o__UBA5066--2||o__Vicinamibacterales--1:capture_phylum_counter=p__Acidobacteriota--3||p__Actinobacteriota--2||p__Desulfobacterota--1||p__Proteobacteria--40:capture_species_counter=s__Allorhizobium naphthalenivorans_A--1||s__Bradyrhizobium sp013178945--1||s__Caulobacter sp003116815--1||s__Cellulomonas persica--1||s__Desulfobacter sp003538835--1||s__Geodermatophilus amargosae--1||s__Gluconobacter sp018811945--1||s__Luteitalea sp001464065--1||s__Palleronia salina--1||s__Paracoccus sp000787695--8||s__Parerythrobacter lutipelagi--1||s__Pelomonas sp019237615--2||s__Phaeospirillum sp903853455--1||s__Pseudolabrys sp018240595--1||s__Roseiarcus sp003164915--5||s__Sphingobium sp014203965--12||s__Sphingomonas sp000241485--1||s__Thioalkalivibrio sp000378605--3||s__UBA5066 sp016714815--2||s__Zhizhongheella caldifontis--1:evalue_avg=2.4904763911528672e-24:evalue_max=5.23e-23:evalue_min=2.66e-44:evalue_std=1.1412795613361625e-23:evalue_sum=5.2300004214210214e-23:gapopen_avg=0.14285714285714285:gapopen_max=1.0:gapopen_min=0.0:gapopen_std=0.3585685828003181:gapopen_sum=3.0:gtdb_class_counter=:gtdb_domain_counter=:gtdb_family_counter=:gtdb_genus_counter=:gtdb_order_counter=:gtdb_phylum_counter=:gtdb_species_counter=:heptad_counter=MCP-38H--46:lbd_counter=:length_avg=120.42857142857143:length_max=154.0:length_min=85.0:length_std=22.562294716121915:length_sum=2529.0:mismatch_avg=45.285714285714285:mismatch_max=71.0:mismatch_min=20.0:mismatch_std=15.96290342369726:mismatch_sum=951.0:name=N731212:qcovhsp_avg=96.86666666666666:qcovhsp_max=99.0:qcovhsp_min=95.0:qcovhsp_std=1.3969013327122757:qcovhsp_sum=2034.1999999999998:qend_avg=122.9047619047619:qend_max=158.0:qend_min=86.0:qend_std=23.75479901389351:qend_sum=2581.0:qstart_avg=3.5714285714285716:qstart_max=7.0:qstart_min=1.0:qstart_std=1.804755622554715:qstart_sum=75.0:ref_name_counter=GB_GCA_002083525.1_protein.faa_LWDM01000037.1_5@PF00015_full_PFAM.461.637--1||GB_GCA_002725445.1_protein.faa_PBPD01000083.1_3@PF00015_full_PFAM.241.421--1||GB_GCA_003135415.1_protein.faa_PLBP01000016.1_46@PF00015_full_PFAM.256.411--1||GB_GCA_006969625.1_protein.faa_CP030885.1_1099@PF00015_full_PFAM.355.530--1||GB_GCA_018262505.1_protein.faa_JAGSYV010000041.1_15@PF00015_full_PFAM.252.416--2||RS_GCF_000982415.1_protein.faa_NZ_LANI01000057.1_1@PF00015_full_PFAM.214.372--1||RS_GCF_001618955.1_protein.faa_NZ_LVYV01000023.1_24@PF00015_full_PFAM.460.630--2||RS_GCF_006980715.1_protein.faa_NZ_SBHN01000015.1_1@PF00015_full_PFAM.366.540--1||RS_GCF_008364825.1_protein.faa_NZ_VTTO01000006.1_362@PF00015_full_PFAM.367.548--1||RS_GCF_012848855.1_protein.faa_NZ_CP051630.1_2523@PF00015_full_PFAM.267.450--1||RS_GCF_014645695.1_protein.faa_NZ_BMMF01000007.1_23@PF00015_full_PFAM.358.537--9:scovhsp_avg=68.97619047619048:scovhsp_max=88.6:scovhsp_min=50.8:scovhsp_std=12.2779438328209:scovhsp_sum=1448.5000000000002:send_avg=136.04761904761904:send_max=161.0:send_min=92.0:send_std=23.762315102860224:send_sum=2857.0:sstart_avg=16.666666666666668:sstart_max=53.0:sstart_min=1.0:sstart_std=14.07243167804816:sstart_sum=350.0])0.811:0.0117556[&&NHX:Sample_counter=rhizpot1--25||rhizpot2--4||rhizpot3--18||rhiztom2--1:Type_counter=capture--48:besthit_avg=63.3047619047619:besthit_max=75.3:besthit_min=49.3:besthit_std=7.718320814171706:besthit_sum=1329.3999999999999:bitscore_avg=124.42857142857143:bitscore_max=145.0:bitscore_min=89.0:bitscore_std=14.351207017430376:bitscore_sum=2613.0:capture_class_counter=c__Actinomycetia--2||c__Alphaproteobacteria--36||c__Desulfobacteria--1||c__Gammaproteobacteria--6||c__Thermoanaerobaculia--2||c__Vicinamibacteria--1:capture_domain_counter=d__Bacteria--48:capture_family_counter=f__Acetobacteraceae--1||f__Beijerinckiaceae--7||f__Burkholderiaceae--3||f__Caulobacteraceae--1||f__Cellulomonadaceae--1||f__Desulfobacteraceae--1||f__Geodermatophilaceae--1||f__Magnetospirillaceae--1||f__Rhizobiaceae--1||f__Rhodobacteraceae--9||f__Sphingomonadaceae--14||f__Thioalkalivibrionaceae--3||f__UBA5066--2||f__Vicinamibacteraceae--1||f__Xanthobacteraceae--2:capture_genus_counter=g__Allorhizobium--1||g__Bradyrhizobium--1||g__Caulobacter--1||g__Cellulomonas--1||g__Desulfobacter--1||g__Geodermatophilus--1||g__Gluconobacter--1||g__Luteitalea--1||g__Methylobacterium--2||g__Palleronia--1||g__Paracoccus--8||g__Parerythrobacter--1||g__Pelomonas--2||g__Phaeospirillum--1||g__Pseudolabrys--1||g__Roseiarcus--5||g__Sphingobium--12||g__Sphingomonas--1||g__Thioalkalivibrio--3||g__UBA5066--2||g__Zhizhongheella--1:capture_order_counter=o__Acetobacterales--1||o__Actinomycetales--1||o__Burkholderiales--3||o__Caulobacterales--1||o__Desulfobacterales--1||o__Ectothiorhodospirales--3||o__Mycobacteriales--1||o__Rhizobiales--10||o__Rhodobacterales--9||o__Rhodospirillales--1||o__Sphingomonadales--14||o__UBA5066--2||o__Vicinamibacterales--1:capture_phylum_counter=p__Acidobacteriota--3||p__Actinobacteriota--2||p__Desulfobacterota--1||p__Proteobacteria--42:capture_species_counter=s__Allorhizobium naphthalenivorans_A--1||s__Bradyrhizobium sp013178945--1||s__Caulobacter sp003116815--1||s__Cellulomonas persica--1||s__Desulfobacter sp003538835--1||s__Geodermatophilus amargosae--1||s__Gluconobacter sp018811945--1||s__Luteitalea sp001464065--1||s__Methylobacterium rhodesianum--2||s__Palleronia salina--1||s__Paracoccus sp000787695--8||s__Parerythrobacter lutipelagi--1||s__Pelomonas sp019237615--2||s__Phaeospirillum sp903853455--1||s__Pseudolabrys sp018240595--1||s__Roseiarcus sp003164915--5||s__Sphingobium sp014203965--12||s__Sphingomonas sp000241485--1||s__Thioalkalivibrio sp000378605--3||s__UBA5066 sp016714815--2||s__Zhizhongheella caldifontis--1:evalue_avg=2.4904763911528672e-24:evalue_max=5.23e-23:evalue_min=2.66e-44:evalue_std=1.1412795613361625e-23:evalue_sum=5.2300004214210214e-23:gapopen_avg=0.14285714285714285:gapopen_max=1.0:gapopen_min=0.0:gapopen_std=0.3585685828003181:gapopen_sum=3.0:gtdb_class_counter=:gtdb_domain_counter=:gtdb_family_counter=:gtdb_genus_counter=:gtdb_order_counter=:gtdb_phylum_counter=:gtdb_species_counter=:heptad_counter=MCP-38H--48:lbd_counter=:length_avg=120.42857142857143:length_max=154.0:length_min=85.0:length_std=22.562294716121915:length_sum=2529.0:mismatch_avg=45.285714285714285:mismatch_max=71.0:mismatch_min=20.0:mismatch_std=15.962903423697261:mismatch_sum=951.0:name=N731213:qcovhsp_avg=96.86666666666666:qcovhsp_max=99.0:qcovhsp_min=95.0:qcovhsp_std=1.3969013327122757:qcovhsp_sum=2034.1999999999998:qend_avg=122.9047619047619:qend_max=158.0:qend_min=86.0:qend_std=23.75479901389351:qend_sum=2581.0:qstart_avg=3.5714285714285716:qstart_max=7.0:qstart_min=1.0:qstart_std=1.804755622554715:qstart_sum=75.0:ref_name_counter=GB_GCA_002083525.1_protein.faa_LWDM01000037.1_5@PF00015_full_PFAM.461.637--1||GB_GCA_002725445.1_protein.faa_PBPD01000083.1_3@PF00015_full_PFAM.241.421--1||GB_GCA_003135415.1_protein.faa_PLBP01000016.1_46@PF00015_full_PFAM.256.411--1||GB_GCA_006969625.1_protein.faa_CP030885.1_1099@PF00015_full_PFAM.355.530--1||GB_GCA_018262505.1_protein.faa_JAGSYV010000041.1_15@PF00015_full_PFAM.252.416--2||RS_GCF_000982415.1_protein.faa_NZ_LANI01000057.1_1@PF00015_full_PFAM.214.372--1||RS_GCF_001618955.1_protein.faa_NZ_LVYV01000023.1_24@PF00015_full_PFAM.460.630--2||RS_GCF_006980715.1_protein.faa_NZ_SBHN01000015.1_1@PF00015_full_PFAM.366.540--1||RS_GCF_008364825.1_protein.faa_NZ_VTTO01000006.1_362@PF00015_full_PFAM.367.548--1||RS_GCF_012848855.1_protein.faa_NZ_CP051630.1_2523@PF00015_full_PFAM.267.450--1||RS_GCF_014645695.1_protein.faa_NZ_BMMF01000007.1_23@PF00015_full_PFAM.358.537--9:scovhsp_avg=68.97619047619048:scovhsp_max=88.6:scovhsp_min=50.8:scovhsp_std=12.2779438328209:scovhsp_sum=1448.5000000000002:send_avg=136.04761904761904:send_max=161.0:send_min=92.0:send_std=23.762315102860224:send_sum=2857.0:sstart_avg=16.666666666666668:sstart_max=53.0:sstart_min=1.0:sstart_std=14.07243167804816:sstart_sum=350.0])0.999:0.248777[&&NHX:Sample_counter=rhizpot1--27||rhizpot2--4||rhizpot3--18||rhiztom2--1:Type_counter=capture--50:besthit_avg=62.91739130434783:besthit_max=75.3:besthit_min=49.3:besthit_std=7.742483285795975:besthit_sum=1447.1000000000001:bitscore_avg=125.1304347826087:bitscore_max=145.0:bitscore_min=89.0:bitscore_std=13.978243965098981:bitscore_sum=2878.0:capture_class_counter=c__Actinomycetia--2||c__Alphaproteobacteria--38||c__Desulfobacteria--1||c__Gammaproteobacteria--6||c__Thermoanaerobaculia--2||c__Vicinamibacteria--1:capture_domain_counter=d__Bacteria--50:capture_family_counter=f__Acetobacteraceae--1||f__Beijerinckiaceae--7||f__Burkholderiaceae--3||f__Casp-alpha2--2||f__Caulobacteraceae--1||f__Cellulomonadaceae--1||f__Desulfobacteraceae--1||f__Geodermatophilaceae--1||f__Magnetospirillaceae--1||f__Rhizobiaceae--1||f__Rhodobacteraceae--9||f__Sphingomonadaceae--14||f__Thioalkalivibrionaceae--3||f__UBA5066--2||f__Vicinamibacteraceae--1||f__Xanthobacteraceae--2:capture_genus_counter=g__Allorhizobium--1||g__Bradyrhizobium--1||g__Caulobacter--1||g__Cellulomonas--1||g__Desulfobacter--1||g__Geodermatophilus--1||g__Gluconobacter--1||g__Luteitalea--1||g__Methylobacterium--2||g__Palleronia--1||g__Paracoccus--8||g__Parerythrobacter--1||g__Pelomonas--2||g__Phaeospirillum--1||g__Pseudolabrys--1||g__Roseiarcus--5||g__Sphingobium--12||g__Sphingomonas--1||g__Thioalkalivibrio--3||g__UBA1479--2||g__UBA5066--2||g__Zhizhongheella--1:capture_order_counter=o__Acetobacterales--1||o__Actinomycetales--1||o__Burkholderiales--3||o__Caulobacterales--1||o__Desulfobacterales--1||o__Ectothiorhodospirales--3||o__Mycobacteriales--1||o__Rhizobiales--10||o__Rhodobacterales--9||o__Rhodospirillales--3||o__Sphingomonadales--14||o__UBA5066--2||o__Vicinamibacterales--1:capture_phylum_counter=p__Acidobacteriota--3||p__Actinobacteriota--2||p__Desulfobacterota--1||p__Proteobacteria--44:capture_species_counter=s__Allorhizobium naphthalenivorans_A--1||s__Bradyrhizobium sp013178945--1||s__Caulobacter sp003116815--1||s__Cellulomonas persica--1||s__Desulfobacter sp003538835--1||s__Geodermatophilus amargosae--1||s__Gluconobacter sp018811945--1||s__Luteitalea sp001464065--1||s__Methylobacterium rhodesianum--2||s__Palleronia salina--1||s__Paracoccus sp000787695--8||s__Parerythrobacter lutipelagi--1||s__Pelomonas sp019237615--2||s__Phaeospirillum sp903853455--1||s__Pseudolabrys sp018240595--1||s__Roseiarcus sp003164915--5||s__Sphingobium sp014203965--12||s__Sphingomonas sp000241485--1||s__Thioalkalivibrio sp000378605--3||s__UBA1479 sp002325375--2||s__UBA5066 sp016714815--2||s__Zhizhongheella caldifontis--1:collapse=62.91739130434783:evalue_avg=2.2739132267048026e-24:evalue_max=5.23e-23:evalue_min=2.66e-44:evalue_std=1.0905303815243052e-23:evalue_sum=5.2300004214210455e-23:gapopen_avg=0.13043478260869565:gapopen_max=1.0:gapopen_min=0.0:gapopen_std=0.34435022157509093:gapopen_sum=3.0:gtdb_class_counter=:gtdb_domain_counter=:gtdb_family_counter=:gtdb_genus_counter=:gtdb_order_counter=:gtdb_phylum_counter=:gtdb_species_counter=:heptad_counter=MCP-38H--50:lbd_counter=:lca_besthit=d__Bacteria:length_avg=121.78260869565217:length_max=154.0:length_min=85.0:length_std=22.10708755485676:length_sum=2801.0:mismatch_avg=46.26086956521739:mismatch_max=71.0:mismatch_min=20.0:mismatch_std=16.009137706902802:mismatch_sum=1064.0:name=N731214:nleaves_collapse=50:qcovhsp_avg=96.87391304347825:qcovhsp_max=99.0:qcovhsp_min=95.0:qcovhsp_std=1.411709921048148:qcovhsp_sum=2228.1:qend_avg=124.3913043478261:qend_max=158.0:qend_min=86.0:qend_std=23.414717847065923:qend_sum=2861.0:qstart_avg=3.6956521739130435:qstart_max=8.0:qstart_min=1.0:qstart_std=1.98711262911555:qstart_sum=85.0:ref_name_counter=GB_GCA_002083525.1_protein.faa_LWDM01000037.1_5@PF00015_full_PFAM.461.637--1||GB_GCA_002725445.1_protein.faa_PBPD01000083.1_3@PF00015_full_PFAM.241.421--1||GB_GCA_003135415.1_protein.faa_PLBP01000016.1_46@PF00015_full_PFAM.256.411--1||GB_GCA_006969625.1_protein.faa_CP030885.1_1099@PF00015_full_PFAM.355.530--1||GB_GCA_018262505.1_protein.faa_JAGSYV010000041.1_15@PF00015_full_PFAM.252.416--2||RS_GCF_000472965.1_protein.faa_NZ_AXAU01000001.1_1138@PF00015_full_PFAM.506.691--1||RS_GCF_000982415.1_protein.faa_NZ_LANI01000057.1_1@PF00015_full_PFAM.214.372--1||RS_GCF_001618955.1_protein.faa_NZ_LVYV01000023.1_24@PF00015_full_PFAM.460.630--2||RS_GCF_006980715.1_protein.faa_NZ_SBHN01000015.1_1@PF00015_full_PFAM.366.540--1||RS_GCF_008364825.1_protein.faa_NZ_VTTO01000006.1_362@PF00015_full_PFAM.367.548--1||RS_GCF_012848855.1_protein.faa_NZ_CP051630.1_2523@PF00015_full_PFAM.267.450--1||RS_GCF_014645695.1_protein.faa_NZ_BMMF01000007.1_23@PF00015_full_PFAM.358.537--10:scovhsp_avg=69.48260869565217:scovhsp_max=88.6:scovhsp_min=50.8:scovhsp_std=11.946115845515077:scovhsp_sum=1598.1000000000001:send_avg=136.34782608695653:send_max=161.0:send_min=92.0:send_std=22.822653609660758:send_sum=3136.0:sstart_avg=15.608695652173912:sstart_max=53.0:sstart_min=1.0:sstart_std=13.868666877123287:sstart_sum=359.0],(((GB_GCA_002365175.1_protein.faa_DEZK01000040.1_16@PF00015_full_PFAM.254.437:0.159343[&&NHX:Type=GTDB:gtdb_class=c__Alphaproteobacteria:gtdb_domain=d__Bacteria:gtdb_family=f__UBA4765:gtdb_genus=g__UBA4765:gtdb_order=o__Rhizobiales:gtdb_phylum=p__Proteobacteria:gtdb_species=s__UBA4765 sp002365175:heptad=MCP-38H:species=d__Bacteria_p__Proteobacteria_c__Alphaproteobacteria_o__Rhizobiales_f__UBA4765_g__UBA4765_s__UBA4765 sp002365175],d40f6d0a-3159-51bb-8849-4bb19ba2c143_2@MCPsignal.23.63:0.113835[&&NHX:Sample=rhizpot3:Type=capture:capture_class=c__Actinomycetia:capture_domain=d__Bacteria:capture_family=f__Geodermatophilaceae:capture_genus=g__Blastococcus:capture_order=o__Mycobacteriales:capture_phylum=p__Actinobacteriota:capture_species=s__Blastococcus sp004571075:heptad=MCP-38H])0.906:0.225812[&&NHX:Sample_counter=rhizpot3--1:Type_counter=GTDB--1||capture--1:capture_class_counter=c__Actinomycetia--1:capture_domain_counter=d__Bacteria--1:capture_family_counter=f__Geodermatophilaceae--1:capture_genus_counter=g__Blastococcus--1:capture_order_counter=o__Mycobacteriales--1:capture_phylum_counter=p__Actinobacteriota--1:capture_species_counter=s__Blastococcus sp004571075--1:gtdb_class_counter=c__Alphaproteobacteria--1:gtdb_domain_counter=d__Bacteria--1:gtdb_family_counter=f__UBA4765--1:gtdb_genus_counter=g__UBA4765--1:gtdb_order_counter=o__Rhizobiales--1:gtdb_phylum_counter=p__Proteobacteria--1:gtdb_species_counter=s__UBA4765 sp002365175--1:heptad_counter=MCP-38H--2:lbd_counter=:lca_tree=s__UBA4765 sp002365175:name=N731217:ref_name_counter=],(f9bd4ba5-1656-4ace-9a8b-905848c7662b_5@MCPsignal.564.622:0.284464[&&NHX:Sample=rhiztom3:Type=capture:capture_class=c__Alphaproteobacteria:capture_domain=d__Bacteria:capture_family=f__Beijerinckiaceae:capture_genus=g__Methylobacterium:capture_order=o__Rhizobiales:capture_phylum=p__Proteobacteria:capture_species=s__Methylobacterium ajmalii:heptad=MCP-38H],(3b6d8583-aa26-47cb-a70c-2c61fdd0a2d3_6@MCPsignal.414.490:0.101472[&&NHX:Sample=rhizpot3:Type=capture:capture_class=c__Gammaproteobacteria:capture_domain=d__Bacteria:capture_family=f__Pseudomonadaceae:capture_genus=g__Pseudomonas_A:capture_order=o__Pseudomonadales:capture_phylum=p__Proteobacteria:capture_species=s__Pseudomonas_A sp003488145:heptad=MCP-38H],((((RS_GCF_001509835.1_protein.faa_NZ_JXTJ01000001.1_54@PF00015_full_PFAM.250.438:0.0180426[&&NHX:Type=GTDB:gtdb_class=c__Alphaproteobacteria:gtdb_domain=d__Bacteria:gtdb_family=f__Beijerinckiaceae:gtdb_genus=g__Bosea:gtdb_order=o__Rhizobiales:gtdb_phylum=p__Proteobacteria:gtdb_species=s__Bosea sp001509835:heptad=MCP-38H:species=d__Bacteria_p__Proteobacteria_c__Alphaproteobacteria_o__Rhizobiales_f__Beijerinckiaceae_g__Bosea_s__Bosea sp001509835],(GB_GCA_017308075.1_protein.faa_JAFKFX010000033.1_134@PF00015_full_PFAM.251.440:5e-09[&&NHX:Type=GTDB:gtdb_class=c__Alphaproteobacteria:gtdb_domain=d__Bacteria:gtdb_family=f__Beijerinckiaceae:gtdb_genus=g__Bosea:gtdb_order=o__Rhizobiales:gtdb_phylum=p__Proteobacteria:gtdb_species=s__Bosea sp017308075:heptad=MCP-38H:species=d__Bacteria_p__Proteobacteria_c__Alphaproteobacteria_o__Rhizobiales_f__Beijerinckiaceae_g__Bosea_s__Bosea sp017308075],((8ffa512d-81d3-5c5f-a620-605754478ab3_4@MCPsignal.332.409:5e-09[&&NHX:Sample=rhiztom2:Type=capture:capture_class=c__Alphaproteobacteria:capture_domain=d__Bacteria:capture_family=f__Stappiaceae:capture_genus=g__Stappia:capture_order=o__Rhizobiales:capture_phylum=p__Proteobacteria:capture_species=s__Stappia sp900185725:heptad=MCP-38H],(7c99786d-8f4b-4fbd-9608-e73ecd90b9b0_5@MCPsignal.31.75:5e-09[&&NHX:Sample=rhiztom1:Type=capture:capture_class=c__Alphaproteobacteria:capture_domain=d__Bacteria:capture_family=f__Beijerinckiaceae:capture_genus=g__Bosea:capture_order=o__Rhizobiales:capture_phylum=p__Proteobacteria:capture_species=s__Bosea sp017308075:heptad=MCP-38H],((((((2221fb69-1eea-4cf5-8aac-f69b73b92bde_1@MCPsignal.271.345:0[&&NHX:Sample=rhiztom1:Type=capture:capture_class=c__Alphaproteobacteria:capture_domain=d__Bacteria:capture_family=f__Beijerinckiaceae:capture_genus=g__Bosea:capture_order=o__Rhizobiales:capture_phylum=p__Proteobacteria:capture_species=s__Bosea sp017308075:heptad=MCP-38H],70959bc8-f794-44ee-8cfd-540e9640b0fc_2@MCPsignal.294.368:0[&&NHX:Sample=rhiztom1:Type=capture:capture_class=c__Alphaproteobacteria:capture_domain=d__Bacteria:capture_family=f__Beijerinckiaceae:capture_genus=g__Bosea:capture_order=o__Rhizobiales:capture_phylum=p__Proteobacteria:capture_species=s__Bosea sp017308075:heptad=MCP-38H])0:0[&&NHX:Sample_counter=rhiztom1--2:Type_counter=capture--2:capture_class_counter=c__Alphaproteobacteria--2:capture_domain_counter=d__Bacteria--2:capture_family_counter=f__Beijerinckiaceae--2:capture_genus_counter=g__Bosea--2:capture_order_counter=o__Rhizobiales--2:capture_phylum_counter=p__Proteobacteria--2:capture_species_counter=s__Bosea sp017308075--2:gtdb_class_counter=:gtdb_domain_counter=:gtdb_family_counter=:gtdb_genus_counter=:gtdb_order_counter=:gtdb_phylum_counter=:gtdb_species_counter=:heptad_counter=MCP-38H--2:lbd_counter=:name=N731226:ref_name_counter=],c0b3bd49-9a23-45e7-a745-5d8107f437bb_1@MCPsignal.293.367:0[&&NHX:Sample=rhiztom1:Type=capture:capture_class=c__Alphaproteobacteria:capture_domain=d__Bacteria:capture_family=f__Beijerinckiaceae:capture_genus=g__Bosea:capture_order=o__Rhizobiales:capture_phylum=p__Proteobacteria:capture_species=s__Bosea sp017308075:heptad=MCP-38H])0:0[&&NHX:Sample_counter=rhiztom1--3:Type_counter=capture--3:capture_class_counter=c__Alphaproteobacteria--3:capture_domain_counter=d__Bacteria--3:capture_family_counter=f__Beijerinckiaceae--3:capture_genus_counter=g__Bosea--3:capture_order_counter=o__Rhizobiales--3:capture_phylum_counter=p__Proteobacteria--3:capture_species_counter=s__Bosea sp017308075--3:gtdb_class_counter=:gtdb_domain_counter=:gtdb_family_counter=:gtdb_genus_counter=:gtdb_order_counter=:gtdb_phylum_counter=:gtdb_species_counter=:heptad_counter=MCP-38H--3:lbd_counter=:name=N731228:ref_name_counter=],da771d7c-4396-4883-844d-9dadb93972f5_2@MCPsignal.174.248:0[&&NHX:Sample=rhiztom1:Type=capture:capture_class=c__Alphaproteobacteria:capture_domain=d__Bacteria:capture_family=f__Beijerinckiaceae:capture_genus=g__Bosea:capture_order=o__Rhizobiales:capture_phylum=p__Proteobacteria:capture_species=s__Bosea sp017308075:heptad=MCP-38H])0:0[&&NHX:Sample_counter=rhiztom1--4:Type_counter=capture--4:capture_class_counter=c__Alphaproteobacteria--4:capture_domain_counter=d__Bacteria--4:capture_family_counter=f__Beijerinckiaceae--4:capture_genus_counter=g__Bosea--4:capture_order_counter=o__Rhizobiales--4:capture_phylum_counter=p__Proteobacteria--4:capture_species_counter=s__Bosea sp017308075--4:gtdb_class_counter=:gtdb_domain_counter=:gtdb_family_counter=:gtdb_genus_counter=:gtdb_order_counter=:gtdb_phylum_counter=:gtdb_species_counter=:heptad_counter=MCP-38H--4:lbd_counter=:name=N731230:ref_name_counter=],10833be4-4e76-4d16-8671-309c28077d8c_2@MCPsignal.298.372:0[&&NHX:Sample=rhiztom1:Type=capture:capture_class=c__Alphaproteobacteria:capture_domain=d__Bacteria:capture_family=f__Beijerinckiaceae:capture_genus=g__Bosea:capture_order=o__Rhizobiales:capture_phylum=p__Proteobacteria:capture_species=s__Bosea sp017308075:heptad=MCP-38H])0:0[&&NHX:Sample_counter=rhiztom1--5:Type_counter=capture--5:capture_class_counter=c__Alphaproteobacteria--5:capture_domain_counter=d__Bacteria--5:capture_family_counter=f__Beijerinckiaceae--5:capture_genus_counter=g__Bosea--5:capture_order_counter=o__Rhizobiales--5:capture_phylum_counter=p__Proteobacteria--5:capture_species_counter=s__Bosea sp017308075--5:gtdb_class_counter=:gtdb_domain_counter=:gtdb_family_counter=:gtdb_genus_counter=:gtdb_order_counter=:gtdb_phylum_counter=:gtdb_species_counter=:heptad_counter=MCP-38H--5:lbd_counter=:name=N731232:ref_name_counter=],d6fe0ba2-04c7-4225-b1f2-229f39c6e22d_4@MCPsignal.178.252:0[&&NHX:Sample=rhiztom3:Type=capture:capture_class=c__Alphaproteobacteria:capture_domain=d__Bacteria:capture_family=f__Beijerinckiaceae:capture_genus=g__Bosea:capture_order=o__Rhizobiales:capture_phylum=p__Proteobacteria:capture_species=s__Bosea sp017308075:heptad=MCP-38H]):5e-09[&&NHX:Sample_counter=rhiztom1--5||rhiztom3--1:Type_counter=capture--6:capture_class_counter=c__Alphaproteobacteria--6:capture_domain_counter=d__Bacteria--6:capture_family_counter=f__Beijerinckiaceae--6:capture_genus_counter=g__Bosea--6:capture_order_counter=o__Rhizobiales--6:capture_phylum_counter=p__Proteobacteria--6:capture_species_counter=s__Bosea sp017308075--6:gtdb_class_counter=:gtdb_domain_counter=:gtdb_family_counter=:gtdb_genus_counter=:gtdb_order_counter=:gtdb_phylum_counter=:gtdb_species_counter=:heptad_counter=MCP-38H--6:lbd_counter=:name=N731234:ref_name_counter=],4e83eef9-0a2f-4f8b-858a-3270c744787a_3@MCPsignal.288.367:0.0114025[&&NHX:Sample=rhiztom1:Type=capture:capture_class=c__Alphaproteobacteria:capture_domain=d__Bacteria:capture_family=f__Beijerinckiaceae:capture_genus=g__Bosea:capture_order=o__Rhizobiales:capture_phylum=p__Proteobacteria:capture_species=s__Bosea sp017308075:heptad=MCP-38H])0:5e-09[&&NHX:Sample_counter=rhiztom1--6||rhiztom3--1:Type_counter=capture--7:capture_class_counter=c__Alphaproteobacteria--7:capture_domain_counter=d__Bacteria--7:capture_family_counter=f__Beijerinckiaceae--7:capture_genus_counter=g__Bosea--7:capture_order_counter=o__Rhizobiales--7:capture_phylum_counter=p__Proteobacteria--7:capture_species_counter=s__Bosea sp017308075--7:gtdb_class_counter=:gtdb_domain_counter=:gtdb_family_counter=:gtdb_genus_counter=:gtdb_order_counter=:gtdb_phylum_counter=:gtdb_species_counter=:heptad_counter=MCP-38H--7:lbd_counter=:name=N731236:ref_name_counter=])0.509:5e-09[&&NHX:Sample_counter=rhiztom1--7||rhiztom3--1:Type_counter=capture--8:capture_class_counter=c__Alphaproteobacteria--8:capture_domain_counter=d__Bacteria--8:capture_family_counter=f__Beijerinckiaceae--8:capture_genus_counter=g__Bosea--8:capture_order_counter=o__Rhizobiales--8:capture_phylum_counter=p__Proteobacteria--8:capture_species_counter=s__Bosea sp017308075--8:gtdb_class_counter=:gtdb_domain_counter=:gtdb_family_counter=:gtdb_genus_counter=:gtdb_order_counter=:gtdb_phylum_counter=:gtdb_species_counter=:heptad_counter=MCP-38H--8:lbd_counter=:name=N731237:ref_name_counter=])0:5e-09[&&NHX:Sample_counter=rhiztom1--7||rhiztom2--1||rhiztom3--1:Type_counter=capture--9:capture_class_counter=c__Alphaproteobacteria--9:capture_domain_counter=d__Bacteria--9:capture_family_counter=f__Beijerinckiaceae--8||f__Stappiaceae--1:capture_genus_counter=g__Bosea--8||g__Stappia--1:capture_order_counter=o__Rhizobiales--9:capture_phylum_counter=p__Proteobacteria--9:capture_species_counter=s__Bosea sp017308075--8||s__Stappia sp900185725--1:gtdb_class_counter=:gtdb_domain_counter=:gtdb_family_counter=:gtdb_genus_counter=:gtdb_order_counter=:gtdb_phylum_counter=:gtdb_species_counter=:heptad_counter=MCP-38H--9:lbd_counter=:name=N731238:ref_name_counter=],4a6d7fa5-1101-4732-b306-35a070165486_4@MCPsignal.26.78:5e-09[&&NHX:Sample=rhiztom1:Type=capture:capture_class=c__Alphaproteobacteria:capture_domain=d__Bacteria:capture_family=f__Stappiaceae:capture_genus=g__Stappia:capture_order=o__Rhizobiales:capture_phylum=p__Proteobacteria:capture_species=s__Stappia sp900185725:heptad=MCP-38H])0:1.3e-08[&&NHX:Sample_counter=rhiztom1--8||rhiztom2--1||rhiztom3--1:Type_counter=capture--10:capture_class_counter=c__Alphaproteobacteria--10:capture_domain_counter=d__Bacteria--10:capture_family_counter=f__Beijerinckiaceae--8||f__Stappiaceae--2:capture_genus_counter=g__Bosea--8||g__Stappia--2:capture_order_counter=o__Rhizobiales--10:capture_phylum_counter=p__Proteobacteria--10:capture_species_counter=s__Bosea sp017308075--8||s__Stappia sp900185725--2:gtdb_class_counter=:gtdb_domain_counter=:gtdb_family_counter=:gtdb_genus_counter=:gtdb_order_counter=:gtdb_phylum_counter=:gtdb_species_counter=:heptad_counter=MCP-38H--10:lbd_counter=:name=N731240:ref_name_counter=])0.608:0.00129838[&&NHX:Sample_counter=rhiztom1--8||rhiztom2--1||rhiztom3--1:Type_counter=GTDB--1||capture--10:capture_class_counter=c__Alphaproteobacteria--10:capture_domain_counter=d__Bacteria--10:capture_family_counter=f__Beijerinckiaceae--8||f__Stappiaceae--2:capture_genus_counter=g__Bosea--8||g__Stappia--2:capture_order_counter=o__Rhizobiales--10:capture_phylum_counter=p__Proteobacteria--10:capture_species_counter=s__Bosea sp017308075--8||s__Stappia sp900185725--2:gtdb_class_counter=c__Alphaproteobacteria--1:gtdb_domain_counter=d__Bacteria--1:gtdb_family_counter=f__Beijerinckiaceae--1:gtdb_genus_counter=g__Bosea--1:gtdb_order_counter=o__Rhizobiales--1:gtdb_phylum_counter=p__Proteobacteria--1:gtdb_species_counter=s__Bosea sp017308075--1:heptad_counter=MCP-38H--11:lbd_counter=:lca_tree=s__Bosea sp017308075:name=N731241:ref_name_counter=])0.855:0.00471729[&&NHX:Sample_counter=rhiztom1--8||rhiztom2--1||rhiztom3--1:Type_counter=GTDB--2||capture--10:capture_class_counter=c__Alphaproteobacteria--10:capture_domain_counter=d__Bacteria--10:capture_family_counter=f__Beijerinckiaceae--8||f__Stappiaceae--2:capture_genus_counter=g__Bosea--8||g__Stappia--2:capture_order_counter=o__Rhizobiales--10:capture_phylum_counter=p__Proteobacteria--10:capture_species_counter=s__Bosea sp017308075--8||s__Stappia sp900185725--2:gtdb_class_counter=c__Alphaproteobacteria--2:gtdb_domain_counter=d__Bacteria--2:gtdb_family_counter=f__Beijerinckiaceae--2:gtdb_genus_counter=g__Bosea--2:gtdb_order_counter=o__Rhizobiales--2:gtdb_phylum_counter=p__Proteobacteria--2:gtdb_species_counter=s__Bosea sp001509835--1||s__Bosea sp017308075--1:heptad_counter=MCP-38H--12:lbd_counter=:lca_tree=g__Bosea:name=N731242:ref_name_counter=],(86011fc5-7d8a-42f4-a009-2062774a262c_3@MCPsignal.4.144:5e-09[&&NHX:Sample=rhiztom1:Type=capture:besthit=97.9:bitscore=202.0:capture_class=c__Alphaproteobacteria:capture_domain=d__Bacteria:capture_family=f__Beijerinckiaceae:capture_genus=g__Bosea:capture_order=o__Rhizobiales:capture_phylum=p__Proteobacteria:capture_species=s__Bosea sp017308075:evalue=8.24e-67:gapopen=0.0:heptad=MCP-38H:length=140.0:mismatch=3.0:qcovhsp=100.0:qend=140.0:qstart=1.0:ref_name=GB_GCA_017308075.1_protein.faa_JAFKFX010000033.1_134@PF00015_full_PFAM.251.440:scovhsp=74.1:send=163.0:sstart=24.0],348eab25-7761-40ea-bc89-2f99870b0824_2@MCPsignal.4.144:0.0116824[&&NHX:Sample=rhiztom1:Type=capture:besthit=95.7:bitscore=195.0:capture_class=c__Alphaproteobacteria:capture_domain=d__Bacteria:capture_family=f__Beijerinckiaceae:capture_genus=g__Bosea:capture_order=o__Rhizobiales:capture_phylum=p__Proteobacteria:capture_species=s__Bosea sp017308075:evalue=3.17e-64:gapopen=0.0:heptad=MCP-38H:length=140.0:mismatch=6.0:qcovhsp=100.0:qend=140.0:qstart=1.0:ref_name=GB_GCA_017308075.1_protein.faa_JAFKFX010000033.1_134@PF00015_full_PFAM.251.440:scovhsp=74.1:send=163.0:sstart=24.0])0:5e-09[&&NHX:Sample_counter=rhiztom1--2:Type_counter=capture--2:besthit_avg=96.80000000000001:besthit_max=97.9:besthit_min=95.7:besthit_std=1.5556349186104066:besthit_sum=193.60000000000002:bitscore_avg=198.5:bitscore_max=202.0:bitscore_min=195.0:bitscore_std=4.949747468305833:bitscore_sum=397.0:capture_class_counter=c__Alphaproteobacteria--2:capture_domain_counter=d__Bacteria--2:capture_family_counter=f__Beijerinckiaceae--2:capture_genus_counter=g__Bosea--2:capture_order_counter=o__Rhizobiales--2:capture_phylum_counter=p__Proteobacteria--2:capture_species_counter=s__Bosea sp017308075--2:evalue_avg=1.58912e-64:evalue_max=3.17e-64:evalue_min=8.24e-67:evalue_std=2.2357019364843787e-64:evalue_sum=3.17824e-64:gapopen_avg=0.0:gapopen_max=0.0:gapopen_min=0.0:gapopen_std=0.0:gapopen_sum=0.0:gtdb_class_counter=:gtdb_domain_counter=:gtdb_family_counter=:gtdb_genus_counter=:gtdb_order_counter=:gtdb_phylum_counter=:gtdb_species_counter=:heptad_counter=MCP-38H--2:lbd_counter=:length_avg=140.0:length_max=140.0:length_min=140.0:length_std=0.0:length_sum=280.0:mismatch_avg=4.5:mismatch_max=6.0:mismatch_min=3.0:mismatch_std=2.1213203435596424:mismatch_sum=9.0:name=N731245:qcovhsp_avg=100.0:qcovhsp_max=100.0:qcovhsp_min=100.0:qcovhsp_std=0.0:qcovhsp_sum=200.0:qend_avg=140.0:qend_max=140.0:qend_min=140.0:qend_std=0.0:qend_sum=280.0:qstart_avg=1.0:qstart_max=1.0:qstart_min=1.0:qstart_std=0.0:qstart_sum=2.0:ref_name_counter=GB_GCA_017308075.1_protein.faa_JAFKFX010000033.1_134@PF00015_full_PFAM.251.440--2:scovhsp_avg=74.1:scovhsp_max=74.1:scovhsp_min=74.1:scovhsp_std=0.0:scovhsp_sum=148.2:send_avg=163.0:send_max=163.0:send_min=163.0:send_std=0.0:send_sum=326.0:sstart_avg=24.0:sstart_max=24.0:sstart_min=24.0:sstart_std=0.0:sstart_sum=48.0])0.985:0.0611205[&&NHX:Sample_counter=rhiztom1--10||rhiztom2--1||rhiztom3--1:Type_counter=GTDB--2||capture--12:besthit_avg=96.80000000000001:besthit_max=97.9:besthit_min=95.7:besthit_std=1.5556349186104066:besthit_sum=193.60000000000002:bitscore_avg=198.5:bitscore_max=202.0:bitscore_min=195.0:bitscore_std=4.949747468305833:bitscore_sum=397.0:capture_class_counter=c__Alphaproteobacteria--12:capture_domain_counter=d__Bacteria--12:capture_family_counter=f__Beijerinckiaceae--10||f__Stappiaceae--2:capture_genus_counter=g__Bosea--10||g__Stappia--2:capture_order_counter=o__Rhizobiales--12:capture_phylum_counter=p__Proteobacteria--12:capture_species_counter=s__Bosea sp017308075--10||s__Stappia sp900185725--2:evalue_avg=1.58912e-64:evalue_max=3.17e-64:evalue_min=8.24e-67:evalue_std=2.2357019364843787e-64:evalue_sum=3.17824e-64:gapopen_avg=0.0:gapopen_max=0.0:gapopen_min=0.0:gapopen_std=0.0:gapopen_sum=0.0:gtdb_class_counter=c__Alphaproteobacteria--2:gtdb_domain_counter=d__Bacteria--2:gtdb_family_counter=f__Beijerinckiaceae--2:gtdb_genus_counter=g__Bosea--2:gtdb_order_counter=o__Rhizobiales--2:gtdb_phylum_counter=p__Proteobacteria--2:gtdb_species_counter=s__Bosea sp001509835--1||s__Bosea sp017308075--1:heptad_counter=MCP-38H--14:lbd_counter=:lca_tree=g__Bosea:length_avg=140.0:length_max=140.0:length_min=140.0:length_std=0.0:length_sum=280.0:mismatch_avg=4.5:mismatch_max=6.0:mismatch_min=3.0:mismatch_std=2.1213203435596424:mismatch_sum=9.0:name=N731246:qcovhsp_avg=100.0:qcovhsp_max=100.0:qcovhsp_min=100.0:qcovhsp_std=0.0:qcovhsp_sum=200.0:qend_avg=140.0:qend_max=140.0:qend_min=140.0:qend_std=0.0:qend_sum=280.0:qstart_avg=1.0:qstart_max=1.0:qstart_min=1.0:qstart_std=0.0:qstart_sum=2.0:ref_name_counter=GB_GCA_017308075.1_protein.faa_JAFKFX010000033.1_134@PF00015_full_PFAM.251.440--2:scovhsp_avg=74.1:scovhsp_max=74.1:scovhsp_min=74.1:scovhsp_std=0.0:scovhsp_sum=148.2:send_avg=163.0:send_max=163.0:send_min=163.0:send_std=0.0:send_sum=326.0:sstart_avg=24.0:sstart_max=24.0:sstart_min=24.0:sstart_std=0.0:sstart_sum=48.0],(RS_GCF_900185715.1_protein.faa_NZ_FYAS01000002.1_80@PF00015_full_PFAM.252.423:0.0409349[&&NHX:Type=GTDB:gtdb_class=c__Alphaproteobacteria:gtdb_domain=d__Bacteria:gtdb_family=f__Beijerinckiaceae:gtdb_genus=g__Bosea:gtdb_order=o__Rhizobiales:gtdb_phylum=p__Proteobacteria:gtdb_species=s__Bosea sp900185715:heptad=MCP-38H:species=d__Bacteria_p__Proteobacteria_c__Alphaproteobacteria_o__Rhizobiales_f__Beijerinckiaceae_g__Bosea_s__Bosea sp900185715],((RS_GCF_902506165.1_protein.faa_NZ_LR733817.1_5724@PF00015_full_PFAM.253.431:0.0041219[&&NHX:Type=GTDB:gtdb_class=c__Alphaproteobacteria:gtdb_domain=d__Bacteria:gtdb_family=f__Beijerinckiaceae:gtdb_genus=g__Bosea:gtdb_order=o__Rhizobiales:gtdb_phylum=p__Proteobacteria:gtdb_species=s__Bosea sp902506165:heptad=MCP-38H:species=d__Bacteria_p__Proteobacteria_c__Alphaproteobacteria_o__Rhizobiales_f__Beijerinckiaceae_g__Bosea_s__Bosea sp902506165],RS_GCF_900109525.1_protein.faa_NZ_FOAN01000010.1_138@PF00015_full_PFAM.253.438:0.00797768[&&NHX:Type=GTDB:gtdb_class=c__Alphaproteobacteria:gtdb_domain=d__Bacteria:gtdb_family=f__Beijerinckiaceae:gtdb_genus=g__Bosea:gtdb_order=o__Rhizobiales:gtdb_phylum=p__Proteobacteria:gtdb_species=s__Bosea lupini:heptad=MCP-38H:species=d__Bacteria_p__Proteobacteria_c__Alphaproteobacteria_o__Rhizobiales_f__Beijerinckiaceae_g__Bosea_s__Bosea lupini])0.819:0.00396379[&&NHX:Sample_counter=:Type_counter=GTDB--2:capture_class_counter=:capture_domain_counter=:capture_family_counter=:capture_genus_counter=:capture_order_counter=:capture_phylum_counter=:capture_species_counter=:evoltype=D:gtdb_class_counter=c__Alphaproteobacteria--2:gtdb_domain_counter=d__Bacteria--2:gtdb_family_counter=f__Beijerinckiaceae--2:gtdb_genus_counter=g__Bosea--2:gtdb_order_counter=o__Rhizobiales--2:gtdb_phylum_counter=p__Proteobacteria--2:gtdb_species_counter=s__Bosea lupini--1||s__Bosea sp902506165--1:heptad_counter=MCP-38H--2:lbd_counter=:lca=d__Bacteria:lca_tree=g__Bosea:name=N731250:ref_name_counter=],(((GB_GCA_013823325.1_protein.faa_PNLY01000038.1_26@PF00015_full_PFAM.253.427:0.0127864[&&NHX:Type=GTDB:gtdb_class=c__Alphaproteobacteria:gtdb_domain=d__Bacteria:gtdb_family=f__Beijerinckiaceae:gtdb_genus=g__Bosea:gtdb_order=o__Rhizobiales:gtdb_phylum=p__Proteobacteria:gtdb_species=s__Bosea sp013823325:heptad=MCP-38H:species=d__Bacteria_p__Proteobacteria_c__Alphaproteobacteria_o__Rhizobiales_f__Beijerinckiaceae_g__Bosea_s__Bosea sp013823325],(RS_GCF_001429505.1_protein.faa_NZ_LMJW01000003.1_51@PF00015_full_PFAM.253.439:0.0192418[&&NHX:Type=GTDB:gtdb_class=c__Alphaproteobacteria:gtdb_domain=d__Bacteria:gtdb_family=f__Beijerinckiaceae:gtdb_genus=g__Bosea:gtdb_order=o__Rhizobiales:gtdb_phylum=p__Proteobacteria:gtdb_species=s__Bosea sp001429505:heptad=MCP-38H:species=d__Bacteria_p__Proteobacteria_c__Alphaproteobacteria_o__Rhizobiales_f__Beijerinckiaceae_g__Bosea_s__Bosea sp001429505],RS_GCF_003208615.1_protein.faa_NZ_QKMI01000003.1_31@PF00015_full_PFAM.253.439:0.019735[&&NHX:Type=GTDB:gtdb_class=c__Alphaproteobacteria:gtdb_domain=d__Bacteria:gtdb_family=f__Beijerinckiaceae:gtdb_genus=g__Bosea:gtdb_order=o__Rhizobiales:gtdb_phylum=p__Proteobacteria:gtdb_species=s__Bosea sp003208615:heptad=MCP-38H:species=d__Bacteria_p__Proteobacteria_c__Alphaproteobacteria_o__Rhizobiales_f__Beijerinckiaceae_g__Bosea_s__Bosea sp003208615])0.325:0.00480051[&&NHX:Sample_counter=:Type_counter=GTDB--2:capture_class_counter=:capture_domain_counter=:capture_family_counter=:capture_genus_counter=:capture_order_counter=:capture_phylum_counter=:capture_species_counter=:evoltype=D:gtdb_class_counter=c__Alphaproteobacteria--2:gtdb_domain_counter=d__Bacteria--2:gtdb_family_counter=f__Beijerinckiaceae--2:gtdb_genus_counter=g__Bosea--2:gtdb_order_counter=o__Rhizobiales--2:gtdb_phylum_counter=p__Proteobacteria--2:gtdb_species_counter=s__Bosea sp001429505--1||s__Bosea sp003208615--1:heptad_counter=MCP-38H--2:lbd_counter=:lca=d__Bacteria:lca_tree=g__Bosea:name=N731254:ref_name_counter=])0:5e-09[&&NHX:Sample_counter=:Type_counter=GTDB--3:capture_class_counter=:capture_domain_counter=:capture_family_counter=:capture_genus_counter=:capture_order_counter=:capture_phylum_counter=:capture_species_counter=:evoltype=D:gtdb_class_counter=c__Alphaproteobacteria--3:gtdb_domain_counter=d__Bacteria--3:gtdb_family_counter=f__Beijerinckiaceae--3:gtdb_genus_counter=g__Bosea--3:gtdb_order_counter=o__Rhizobiales--3:gtdb_phylum_counter=p__Proteobacteria--3:gtdb_species_counter=s__Bosea sp001429505--1||s__Bosea sp003208615--1||s__Bosea sp013823325--1:heptad_counter=MCP-38H--3:lbd_counter=:lca=d__Bacteria:lca_tree=g__Bosea:name=N731255:ref_name_counter=],(RS_GCF_900112185.1_protein.faa_NZ_FOKP01000026.1_64@PF00015_full_PFAM.253.434:0.00828871[&&NHX:Type=GTDB:gtdb_class=c__Alphaproteobacteria:gtdb_domain=d__Bacteria:gtdb_family=f__Beijerinckiaceae:gtdb_genus=g__Bosea:gtdb_order=o__Rhizobiales:gtdb_phylum=p__Proteobacteria:gtdb_species=s__Bosea sp900112185:heptad=MCP-38H:species=d__Bacteria_p__Proteobacteria_c__Alphaproteobacteria_o__Rhizobiales_f__Beijerinckiaceae_g__Bosea_s__Bosea sp900112185],((RS_GCF_003952665.1_protein.faa_NZ_CP017946.1_630@PF00015_full_PFAM.252.436:0[&&NHX:Type=GTDB:gtdb_class=c__Alphaproteobacteria:gtdb_domain=d__Bacteria:gtdb_family=f__Beijerinckiaceae:gtdb_genus=g__Bosea:gtdb_order=o__Rhizobiales:gtdb_phylum=p__Proteobacteria:gtdb_species=s__Bosea sp003952665:heptad=MCP-38H:species=d__Bacteria_p__Proteobacteria_c__Alphaproteobacteria_o__Rhizobiales_f__Beijerinckiaceae_g__Bosea_s__Bosea sp003952665],RS_GCF_004123845.1_protein.faa_NZ_NBDP01000003.1_186@PF00015_full_PFAM.252.436:0[&&NHX:Type=GTDB:gtdb_class=c__Alphaproteobacteria:gtdb_domain=d__Bacteria:gtdb_family=f__Beijerinckiaceae:gtdb_genus=g__Bosea:gtdb_order=o__Rhizobiales:gtdb_phylum=p__Proteobacteria:gtdb_species=s__Bosea sp004123845:heptad=MCP-38H:species=d__Bacteria_p__Proteobacteria_c__Alphaproteobacteria_o__Rhizobiales_f__Beijerinckiaceae_g__Bosea_s__Bosea sp004123845]):0.00808447[&&NHX:Sample_counter=:Type_counter=GTDB--2:capture_class_counter=:capture_domain_counter=:capture_family_counter=:capture_genus_counter=:capture_order_counter=:capture_phylum_counter=:capture_species_counter=:evoltype=D:gtdb_class_counter=c__Alphaproteobacteria--2:gtdb_domain_counter=d__Bacteria--2:gtdb_family_counter=f__Beijerinckiaceae--2:gtdb_genus_counter=g__Bosea--2:gtdb_order_counter=o__Rhizobiales--2:gtdb_phylum_counter=p__Proteobacteria--2:gtdb_species_counter=s__Bosea sp003952665--1||s__Bosea sp004123845--1:heptad_counter=MCP-38H--2:lbd_counter=:lca=d__Bacteria:lca_tree=g__Bosea:name=N731259:ref_name_counter=],(9c20cea9-e87f-4540-8815-cf8a6502cf79_6@MCPsignal.290.447:5e-09[&&NHX:Sample=rhizpot2:Type=capture:besthit=87.3:bitscore=224.0:capture_class=c__Alphaproteobacteria:capture_domain=d__Bacteria:capture_family=f__Xanthobacteraceae:capture_genus=g__Bradyrhizobium:capture_order=o__Rhizobiales:capture_phylum=p__Proteobacteria:capture_species=s__Bradyrhizobium ottawaense_A:evalue=1.48e-75:gapopen=0.0:heptad=MCP-38H:length=157.0:mismatch=20.0:qcovhsp=100.0:qend=157.0:qstart=1.0:ref_name=GB_GCA_013823325.1_protein.faa_PNLY01000038.1_26@PF00015_full_PFAM.253.427:scovhsp=90.2:send=157.0:sstart=1.0],a603204e-40cf-4259-9d56-e3a5f6f4c031_5@MCPsignal.277.443:0.00884843[&&NHX:Sample=rhizpot2:Type=capture:besthit=92.5:bitscore=238.0:capture_class=c__Alphaproteobacteria:capture_domain=d__Bacteria:capture_family=f__Xanthobacteraceae:capture_genus=g__Bradyrhizobium:capture_order=o__Rhizobiales:capture_phylum=p__Proteobacteria:capture_species=s__Bradyrhizobium ottawaense_A:evalue=4.93e-81:gapopen=1.0:heptad=MCP-38H:length=159.0:mismatch=11.0:qcovhsp=95.8:qend=166.0:qstart=8.0:ref_name=GB_GCA_013823325.1_protein.faa_PNLY01000038.1_26@PF00015_full_PFAM.253.427:scovhsp=90.8:send=158.0:sstart=1.0])0.886:0.00888065[&&NHX:Sample_counter=rhizpot2--2:Type_counter=capture--2:besthit_avg=89.9:besthit_max=92.5:besthit_min=87.3:besthit_std=3.676955262170049:besthit_sum=179.8:bitscore_avg=231.0:bitscore_max=238.0:bitscore_min=224.0:bitscore_std=9.899494936611665:bitscore_sum=462.0:capture_class_counter=c__Alphaproteobacteria--2:capture_domain_counter=d__Bacteria--2:capture_family_counter=f__Xanthobacteraceae--2:capture_genus_counter=g__Bradyrhizobium--2:capture_order_counter=o__Rhizobiales--2:capture_phylum_counter=p__Proteobacteria--2:capture_species_counter=s__Bradyrhizobium ottawaense_A--2:evalue_avg=7.400024650000001e-76:evalue_max=1.48e-75:evalue_min=4.93e-81:evalue_std=1.0465145501196592e-75:evalue_sum=1.4800049300000001e-75:gapopen_avg=0.5:gapopen_max=1.0:gapopen_min=0.0:gapopen_std=0.7071067811865476:gapopen_sum=1.0:gtdb_class_counter=:gtdb_domain_counter=:gtdb_family_counter=:gtdb_genus_counter=:gtdb_order_counter=:gtdb_phylum_counter=:gtdb_species_counter=:heptad_counter=MCP-38H--2:lbd_counter=:length_avg=158.0:length_max=159.0:length_min=157.0:length_std=1.4142135623730951:length_sum=316.0:mismatch_avg=15.5:mismatch_max=20.0:mismatch_min=11.0:mismatch_std=6.363961030678928:mismatch_sum=31.0:name=N731262:qcovhsp_avg=97.9:qcovhsp_max=100.0:qcovhsp_min=95.8:qcovhsp_std=2.9698484809835013:qcovhsp_sum=195.8:qend_avg=161.5:qend_max=166.0:qend_min=157.0:qend_std=6.363961030678928:qend_sum=323.0:qstart_avg=4.5:qstart_max=8.0:qstart_min=1.0:qstart_std=4.949747468305833:qstart_sum=9.0:ref_name_counter=GB_GCA_013823325.1_protein.faa_PNLY01000038.1_26@PF00015_full_PFAM.253.427--2:scovhsp_avg=90.5:scovhsp_max=90.8:scovhsp_min=90.2:scovhsp_std=0.42426406871192446:scovhsp_sum=181.0:send_avg=157.5:send_max=158.0:send_min=157.0:send_std=0.7071067811865476:send_sum=315.0:sstart_avg=1.0:sstart_max=1.0:sstart_min=1.0:sstart_std=0.0:sstart_sum=2.0])0.957:0.0157867[&&NHX:Sample_counter=rhizpot2--2:Type_counter=GTDB--2||capture--2:besthit_avg=89.9:besthit_max=92.5:besthit_min=87.3:besthit_std=3.676955262170049:besthit_sum=179.8:bitscore_avg=231.0:bitscore_max=238.0:bitscore_min=224.0:bitscore_std=9.899494936611665:bitscore_sum=462.0:capture_class_counter=c__Alphaproteobacteria--2:capture_domain_counter=d__Bacteria--2:capture_family_counter=f__Xanthobacteraceae--2:capture_genus_counter=g__Bradyrhizobium--2:capture_order_counter=o__Rhizobiales--2:capture_phylum_counter=p__Proteobacteria--2:capture_species_counter=s__Bradyrhizobium ottawaense_A--2:evalue_avg=7.400024650000001e-76:evalue_max=1.48e-75:evalue_min=4.93e-81:evalue_std=1.0465145501196592e-75:evalue_sum=1.4800049300000001e-75:gapopen_avg=0.5:gapopen_max=1.0:gapopen_min=0.0:gapopen_std=0.7071067811865476:gapopen_sum=1.0:gtdb_class_counter=c__Alphaproteobacteria--2:gtdb_domain_counter=d__Bacteria--2:gtdb_family_counter=f__Beijerinckiaceae--2:gtdb_genus_counter=g__Bosea--2:gtdb_order_counter=o__Rhizobiales--2:gtdb_phylum_counter=p__Proteobacteria--2:gtdb_species_counter=s__Bosea sp003952665--1||s__Bosea sp004123845--1:heptad_counter=MCP-38H--4:lbd_counter=:lca_tree=g__Bosea:length_avg=158.0:length_max=159.0:length_min=157.0:length_std=1.4142135623730951:length_sum=316.0:mismatch_avg=15.5:mismatch_max=20.0:mismatch_min=11.0:mismatch_std=6.363961030678928:mismatch_sum=31.0:name=N731263:qcovhsp_avg=97.9:qcovhsp_max=100.0:qcovhsp_min=95.8:qcovhsp_std=2.9698484809835013:qcovhsp_sum=195.8:qend_avg=161.5:qend_max=166.0:qend_min=157.0:qend_std=6.363961030678928:qend_sum=323.0:qstart_avg=4.5:qstart_max=8.0:qstart_min=1.0:qstart_std=4.949747468305833:qstart_sum=9.0:ref_name_counter=GB_GCA_013823325.1_protein.faa_PNLY01000038.1_26@PF00015_full_PFAM.253.427--2:scovhsp_avg=90.5:scovhsp_max=90.8:scovhsp_min=90.2:scovhsp_std=0.42426406871192446:scovhsp_sum=181.0:send_avg=157.5:send_max=158.0:send_min=157.0:send_std=0.7071067811865476:send_sum=315.0:sstart_avg=1.0:sstart_max=1.0:sstart_min=1.0:sstart_std=0.0:sstart_sum=2.0])0.758:0.00371236[&&NHX:Sample_counter=rhizpot2--2:Type_counter=GTDB--3||capture--2:besthit_avg=89.9:besthit_max=92.5:besthit_min=87.3:besthit_std=3.676955262170049:besthit_sum=179.8:bitscore_avg=231.0:bitscore_max=238.0:bitscore_min=224.0:bitscore_std=9.899494936611665:bitscore_sum=462.0:capture_class_counter=c__Alphaproteobacteria--2:capture_domain_counter=d__Bacteria--2:capture_family_counter=f__Xanthobacteraceae--2:capture_genus_counter=g__Bradyrhizobium--2:capture_order_counter=o__Rhizobiales--2:capture_phylum_counter=p__Proteobacteria--2:capture_species_counter=s__Bradyrhizobium ottawaense_A--2:evalue_avg=7.400024650000001e-76:evalue_max=1.48e-75:evalue_min=4.93e-81:evalue_std=1.0465145501196592e-75:evalue_sum=1.4800049300000001e-75:gapopen_avg=0.5:gapopen_max=1.0:gapopen_min=0.0:gapopen_std=0.7071067811865476:gapopen_sum=1.0:gtdb_class_counter=c__Alphaproteobacteria--3:gtdb_domain_counter=d__Bacteria--3:gtdb_family_counter=f__Beijerinckiaceae--3:gtdb_genus_counter=g__Bosea--3:gtdb_order_counter=o__Rhizobiales--3:gtdb_phylum_counter=p__Proteobacteria--3:gtdb_species_counter=s__Bosea sp003952665--1||s__Bosea sp004123845--1||s__Bosea sp900112185--1:heptad_counter=MCP-38H--5:lbd_counter=:lca_tree=g__Bosea:length_avg=158.0:length_max=159.0:length_min=157.0:length_std=1.4142135623730951:length_sum=316.0:mismatch_avg=15.5:mismatch_max=20.0:mismatch_min=11.0:mismatch_std=6.363961030678928:mismatch_sum=31.0:name=N731264:qcovhsp_avg=97.9:qcovhsp_max=100.0:qcovhsp_min=95.8:qcovhsp_std=2.9698484809835013:qcovhsp_sum=195.8:qend_avg=161.5:qend_max=166.0:qend_min=157.0:qend_std=6.363961030678928:qend_sum=323.0:qstart_avg=4.5:qstart_max=8.0:qstart_min=1.0:qstart_std=4.949747468305833:qstart_sum=9.0:ref_name_counter=GB_GCA_013823325.1_protein.faa_PNLY01000038.1_26@PF00015_full_PFAM.253.427--2:scovhsp_avg=90.5:scovhsp_max=90.8:scovhsp_min=90.2:scovhsp_std=0.42426406871192446:scovhsp_sum=181.0:send_avg=157.5:send_max=158.0:send_min=157.0:send_std=0.7071067811865476:send_sum=315.0:sstart_avg=1.0:sstart_max=1.0:sstart_min=1.0:sstart_std=0.0:sstart_sum=2.0])0.931:0.00749193[&&NHX:Sample_counter=rhizpot2--2:Type_counter=GTDB--6||capture--2:besthit_avg=89.9:besthit_max=92.5:besthit_min=87.3:besthit_std=3.676955262170049:besthit_sum=179.8:bitscore_avg=231.0:bitscore_max=238.0:bitscore_min=224.0:bitscore_std=9.899494936611665:bitscore_sum=462.0:capture_class_counter=c__Alphaproteobacteria--2:capture_domain_counter=d__Bacteria--2:capture_family_counter=f__Xanthobacteraceae--2:capture_genus_counter=g__Bradyrhizobium--2:capture_order_counter=o__Rhizobiales--2:capture_phylum_counter=p__Proteobacteria--2:capture_species_counter=s__Bradyrhizobium ottawaense_A--2:evalue_avg=7.400024650000001e-76:evalue_max=1.48e-75:evalue_min=4.93e-81:evalue_std=1.0465145501196592e-75:evalue_sum=1.4800049300000001e-75:gapopen_avg=0.5:gapopen_max=1.0:gapopen_min=0.0:gapopen_std=0.7071067811865476:gapopen_sum=1.0:gtdb_class_counter=c__Alphaproteobacteria--6:gtdb_domain_counter=d__Bacteria--6:gtdb_family_counter=f__Beijerinckiaceae--6:gtdb_genus_counter=g__Bosea--6:gtdb_order_counter=o__Rhizobiales--6:gtdb_phylum_counter=p__Proteobacteria--6:gtdb_species_counter=s__Bosea sp001429505--1||s__Bosea sp003208615--1||s__Bosea sp003952665--1||s__Bosea sp004123845--1||s__Bosea sp013823325--1||s__Bosea sp900112185--1:heptad_counter=MCP-38H--8:lbd_counter=:lca_tree=g__Bosea:length_avg=158.0:length_max=159.0:length_min=157.0:length_std=1.4142135623730951:length_sum=316.0:mismatch_avg=15.5:mismatch_max=20.0:mismatch_min=11.0:mismatch_std=6.363961030678928:mismatch_sum=31.0:name=N731265:qcovhsp_avg=97.9:qcovhsp_max=100.0:qcovhsp_min=95.8:qcovhsp_std=2.9698484809835013:qcovhsp_sum=195.8:qend_avg=161.5:qend_max=166.0:qend_min=157.0:qend_std=6.363961030678928:qend_sum=323.0:qstart_avg=4.5:qstart_max=8.0:qstart_min=1.0:qstart_std=4.949747468305833:qstart_sum=9.0:ref_name_counter=GB_GCA_013823325.1_protein.faa_PNLY01000038.1_26@PF00015_full_PFAM.253.427--2:scovhsp_avg=90.5:scovhsp_max=90.8:scovhsp_min=90.2:scovhsp_std=0.42426406871192446:scovhsp_sum=181.0:send_avg=157.5:send_max=158.0:send_min=157.0:send_std=0.7071067811865476:send_sum=315.0:sstart_avg=1.0:sstart_max=1.0:sstart_min=1.0:sstart_std=0.0:sstart_sum=2.0],GB_GCA_005502805.1_protein.faa_SCMY01000007.1_38@PF00015_full_PFAM.253.433:0.00406111[&&NHX:Type=GTDB:gtdb_class=c__Alphaproteobacteria:gtdb_domain=d__Bacteria:gtdb_family=f__Beijerinckiaceae:gtdb_genus=g__Bosea:gtdb_order=o__Rhizobiales:gtdb_phylum=p__Proteobacteria:gtdb_species=s__Bosea sp005502805:heptad=MCP-38H:species=d__Bacteria_p__Proteobacteria_c__Alphaproteobacteria_o__Rhizobiales_f__Beijerinckiaceae_g__Bosea_s__Bosea sp005502805])0:6e-09[&&NHX:Sample_counter=rhizpot2--2:Type_counter=GTDB--7||capture--2:besthit_avg=89.9:besthit_max=92.5:besthit_min=87.3:besthit_std=3.676955262170049:besthit_sum=179.8:bitscore_avg=231.0:bitscore_max=238.0:bitscore_min=224.0:bitscore_std=9.899494936611665:bitscore_sum=462.0:capture_class_counter=c__Alphaproteobacteria--2:capture_domain_counter=d__Bacteria--2:capture_family_counter=f__Xanthobacteraceae--2:capture_genus_counter=g__Bradyrhizobium--2:capture_order_counter=o__Rhizobiales--2:capture_phylum_counter=p__Proteobacteria--2:capture_species_counter=s__Bradyrhizobium ottawaense_A--2:evalue_avg=7.400024650000001e-76:evalue_max=1.48e-75:evalue_min=4.93e-81:evalue_std=1.0465145501196592e-75:evalue_sum=1.4800049300000001e-75:gapopen_avg=0.5:gapopen_max=1.0:gapopen_min=0.0:gapopen_std=0.7071067811865476:gapopen_sum=1.0:gtdb_class_counter=c__Alphaproteobacteria--7:gtdb_domain_counter=d__Bacteria--7:gtdb_family_counter=f__Beijerinckiaceae--7:gtdb_genus_counter=g__Bosea--7:gtdb_order_counter=o__Rhizobiales--7:gtdb_phylum_counter=p__Proteobacteria--7:gtdb_species_counter=s__Bosea sp001429505--1||s__Bosea sp003208615--1||s__Bosea sp003952665--1||s__Bosea sp004123845--1||s__Bosea sp005502805--1||s__Bosea sp013823325--1||s__Bosea sp900112185--1:heptad_counter=MCP-38H--9:lbd_counter=:lca_tree=g__Bosea:length_avg=158.0:length_max=159.0:length_min=157.0:length_std=1.4142135623730951:length_sum=316.0:mismatch_avg=15.5:mismatch_max=20.0:mismatch_min=11.0:mismatch_std=6.363961030678928:mismatch_sum=31.0:name=N731267:qcovhsp_avg=97.9:qcovhsp_max=100.0:qcovhsp_min=95.8:qcovhsp_std=2.9698484809835013:qcovhsp_sum=195.8:qend_avg=161.5:qend_max=166.0:qend_min=157.0:qend_std=6.363961030678928:qend_sum=323.0:qstart_avg=4.5:qstart_max=8.0:qstart_min=1.0:qstart_std=4.949747468305833:qstart_sum=9.0:ref_name_counter=GB_GCA_013823325.1_protein.faa_PNLY01000038.1_26@PF00015_full_PFAM.253.427--2:scovhsp_avg=90.5:scovhsp_max=90.8:scovhsp_min=90.2:scovhsp_std=0.42426406871192446:scovhsp_sum=181.0:send_avg=157.5:send_max=158.0:send_min=157.0:send_std=0.7071067811865476:send_sum=315.0:sstart_avg=1.0:sstart_max=1.0:sstart_min=1.0:sstart_std=0.0:sstart_sum=2.0])0.907:0.0176156[&&NHX:Sample_counter=rhizpot2--2:Type_counter=GTDB--9||capture--2:besthit_avg=89.9:besthit_max=92.5:besthit_min=87.3:besthit_std=3.676955262170049:besthit_sum=179.8:bitscore_avg=231.0:bitscore_max=238.0:bitscore_min=224.0:bitscore_std=9.899494936611665:bitscore_sum=462.0:capture_class_counter=c__Alphaproteobacteria--2:capture_domain_counter=d__Bacteria--2:capture_family_counter=f__Xanthobacteraceae--2:capture_genus_counter=g__Bradyrhizobium--2:capture_order_counter=o__Rhizobiales--2:capture_phylum_counter=p__Proteobacteria--2:capture_species_counter=s__Bradyrhizobium ottawaense_A--2:evalue_avg=7.400024650000001e-76:evalue_max=1.48e-75:evalue_min=4.93e-81:evalue_std=1.0465145501196592e-75:evalue_sum=1.4800049300000001e-75:gapopen_avg=0.5:gapopen_max=1.0:gapopen_min=0.0:gapopen_std=0.7071067811865476:gapopen_sum=1.0:gtdb_class_counter=c__Alphaproteobacteria--9:gtdb_domain_counter=d__Bacteria--9:gtdb_family_counter=f__Beijerinckiaceae--9:gtdb_genus_counter=g__Bosea--9:gtdb_order_counter=o__Rhizobiales--9:gtdb_phylum_counter=p__Proteobacteria--9:gtdb_species_counter=s__Bosea lupini--1||s__Bosea sp001429505--1||s__Bosea sp003208615--1||s__Bosea sp003952665--1||s__Bosea sp004123845--1||s__Bosea sp005502805--1||s__Bosea sp013823325--1||s__Bosea sp900112185--1||s__Bosea sp902506165--1:heptad_counter=MCP-38H--11:lbd_counter=:lca_tree=g__Bosea:length_avg=158.0:length_max=159.0:length_min=157.0:length_std=1.4142135623730951:length_sum=316.0:mismatch_avg=15.5:mismatch_max=20.0:mismatch_min=11.0:mismatch_std=6.363961030678928:mismatch_sum=31.0:name=N731268:qcovhsp_avg=97.9:qcovhsp_max=100.0:qcovhsp_min=95.8:qcovhsp_std=2.9698484809835013:qcovhsp_sum=195.8:qend_avg=161.5:qend_max=166.0:qend_min=157.0:qend_std=6.363961030678928:qend_sum=323.0:qstart_avg=4.5:qstart_max=8.0:qstart_min=1.0:qstart_std=4.949747468305833:qstart_sum=9.0:ref_name_counter=GB_GCA_013823325.1_protein.faa_PNLY01000038.1_26@PF00015_full_PFAM.253.427--2:scovhsp_avg=90.5:scovhsp_max=90.8:scovhsp_min=90.2:scovhsp_std=0.42426406871192446:scovhsp_sum=181.0:send_avg=157.5:send_max=158.0:send_min=157.0:send_std=0.7071067811865476:send_sum=315.0:sstart_avg=1.0:sstart_max=1.0:sstart_min=1.0:sstart_std=0.0:sstart_sum=2.0])0.987:0.0486043[&&NHX:Sample_counter=rhizpot2--2:Type_counter=GTDB--10||capture--2:besthit_avg=89.9:besthit_max=92.5:besthit_min=87.3:besthit_std=3.676955262170049:besthit_sum=179.8:bitscore_avg=231.0:bitscore_max=238.0:bitscore_min=224.0:bitscore_std=9.899494936611665:bitscore_sum=462.0:capture_class_counter=c__Alphaproteobacteria--2:capture_domain_counter=d__Bacteria--2:capture_family_counter=f__Xanthobacteraceae--2:capture_genus_counter=g__Bradyrhizobium--2:capture_order_counter=o__Rhizobiales--2:capture_phylum_counter=p__Proteobacteria--2:capture_species_counter=s__Bradyrhizobium ottawaense_A--2:evalue_avg=7.400024650000001e-76:evalue_max=1.48e-75:evalue_min=4.93e-81:evalue_std=1.0465145501196592e-75:evalue_sum=1.4800049300000001e-75:gapopen_avg=0.5:gapopen_max=1.0:gapopen_min=0.0:gapopen_std=0.7071067811865476:gapopen_sum=1.0:gtdb_class_counter=c__Alphaproteobacteria--10:gtdb_domain_counter=d__Bacteria--10:gtdb_family_counter=f__Beijerinckiaceae--10:gtdb_genus_counter=g__Bosea--10:gtdb_order_counter=o__Rhizobiales--10:gtdb_phylum_counter=p__Proteobacteria--10:gtdb_species_counter=s__Bosea lupini--1||s__Bosea sp001429505--1||s__Bosea sp003208615--1||s__Bosea sp003952665--1||s__Bosea sp004123845--1||s__Bosea sp005502805--1||s__Bosea sp013823325--1||s__Bosea sp900112185--1||s__Bosea sp900185715--1||s__Bosea sp902506165--1:heptad_counter=MCP-38H--12:lbd_counter=:lca_tree=g__Bosea:length_avg=158.0:length_max=159.0:length_min=157.0:length_std=1.4142135623730951:length_sum=316.0:mismatch_avg=15.5:mismatch_max=20.0:mismatch_min=11.0:mismatch_std=6.363961030678928:mismatch_sum=31.0:name=N731269:qcovhsp_avg=97.9:qcovhsp_max=100.0:qcovhsp_min=95.8:qcovhsp_std=2.9698484809835013:qcovhsp_sum=195.8:qend_avg=161.5:qend_max=166.0:qend_min=157.0:qend_std=6.363961030678928:qend_sum=323.0:qstart_avg=4.5:qstart_max=8.0:qstart_min=1.0:qstart_std=4.949747468305833:qstart_sum=9.0:ref_name_counter=GB_GCA_013823325.1_protein.faa_PNLY01000038.1_26@PF00015_full_PFAM.253.427--2:scovhsp_avg=90.5:scovhsp_max=90.8:scovhsp_min=90.2:scovhsp_std=0.42426406871192446:scovhsp_sum=181.0:send_avg=157.5:send_max=158.0:send_min=157.0:send_std=0.7071067811865476:send_sum=315.0:sstart_avg=1.0:sstart_max=1.0:sstart_min=1.0:sstart_std=0.0:sstart_sum=2.0])0.557:0.0229413[&&NHX:Sample_counter=rhizpot2--2||rhiztom1--10||rhiztom2--1||rhiztom3--1:Type_counter=GTDB--12||capture--14:besthit_avg=93.35000000000001:besthit_max=97.9:besthit_min=87.3:besthit_std=4.602535533087536:besthit_sum=373.40000000000003:bitscore_avg=214.75:bitscore_max=238.0:bitscore_min=195.0:bitscore_std=19.822125684867068:bitscore_sum=859.0:capture_class_counter=c__Alphaproteobacteria--14:capture_domain_counter=d__Bacteria--14:capture_family_counter=f__Beijerinckiaceae--10||f__Stappiaceae--2||f__Xanthobacteraceae--2:capture_genus_counter=g__Bosea--10||g__Bradyrhizobium--2||g__Stappia--2:capture_order_counter=o__Rhizobiales--14:capture_phylum_counter=p__Proteobacteria--14:capture_species_counter=s__Bosea sp017308075--10||s__Bradyrhizobium ottawaense_A--2||s__Stappia sp900185725--2:evalue_avg=7.945600000037e-65:evalue_max=3.17e-64:evalue_min=4.93e-81:evalue_std=1.5836314305183177e-64:evalue_sum=3.1782400000148e-64:gapopen_avg=0.25:gapopen_max=1.0:gapopen_min=0.0:gapopen_std=0.5:gapopen_sum=1.0:gtdb_class_counter=c__Alphaproteobacteria--12:gtdb_domain_counter=d__Bacteria--12:gtdb_family_counter=f__Beijerinckiaceae--12:gtdb_genus_counter=g__Bosea--12:gtdb_order_counter=o__Rhizobiales--12:gtdb_phylum_counter=p__Proteobacteria--12:gtdb_species_counter=s__Bosea lupini--1||s__Bosea sp001429505--1||s__Bosea sp001509835--1||s__Bosea sp003208615--1||s__Bosea sp003952665--1||s__Bosea sp004123845--1||s__Bosea sp005502805--1||s__Bosea sp013823325--1||s__Bosea sp017308075--1||s__Bosea sp900112185--1||s__Bosea sp900185715--1||s__Bosea sp902506165--1:heptad_counter=MCP-38H--26:lbd_counter=:lca_tree=g__Bosea:length_avg=149.0:length_max=159.0:length_min=140.0:length_std=10.424330514074594:length_sum=596.0:mismatch_avg=10.0:mismatch_max=20.0:mismatch_min=3.0:mismatch_std=7.438637868140466:mismatch_sum=40.0:name=N731270:qcovhsp_avg=98.95:qcovhsp_max=100.0:qcovhsp_min=95.8:qcovhsp_std=2.1000000000000014:qcovhsp_sum=395.8:qend_avg=150.75:qend_max=166.0:qend_min=140.0:qend_std=12.945398152754258:qend_sum=603.0:qstart_avg=2.75:qstart_max=8.0:qstart_min=1.0:qstart_std=3.5:qstart_sum=11.0:ref_name_counter=GB_GCA_013823325.1_protein.faa_PNLY01000038.1_26@PF00015_full_PFAM.253.427--2||GB_GCA_017308075.1_protein.faa_JAFKFX010000033.1_134@PF00015_full_PFAM.251.440--2:scovhsp_avg=82.3:scovhsp_max=90.8:scovhsp_min=74.1:scovhsp_std=9.471712270404618:scovhsp_sum=329.2:send_avg=160.25:send_max=163.0:send_min=157.0:send_std=3.2015621187164243:send_sum=641.0:sstart_avg=12.5:sstart_max=24.0:sstart_min=1.0:sstart_std=13.279056191361393:sstart_sum=50.0],((((RS_GCF_000735605.1_protein.faa_NZ_JPKG01000040.1_173@PF00015_full_PFAM.272.446:0.0467506[&&NHX:Type=GTDB:gtdb_class=c__Alphaproteobacteria:gtdb_domain=d__Bacteria:gtdb_family=f__Beijerinckiaceae:gtdb_genus=g__Bosea:gtdb_order=o__Rhizobiales:gtdb_phylum=p__Proteobacteria:gtdb_species=s__Bosea sp000735605:heptad=MCP-38H:species=d__Bacteria_p__Proteobacteria_c__Alphaproteobacteria_o__Rhizobiales_f__Beijerinckiaceae_g__Bosea_s__Bosea sp000735605],(GB_GCA_900470095.1_protein.faa_UBZM01000017.1_28@PF00015_full_PFAM.265.441:0.00678631[&&NHX:Type=GTDB:gtdb_class=c__Alphaproteobacteria:gtdb_domain=d__Bacteria:gtdb_family=f__Beijerinckiaceae:gtdb_genus=g__Bosea:gtdb_order=o__Rhizobiales:gtdb_phylum=p__Proteobacteria:gtdb_species=s__Bosea sp900470095:heptad=MCP-38H:species=d__Bacteria_p__Proteobacteria_c__Alphaproteobacteria_o__Rhizobiales_f__Beijerinckiaceae_g__Bosea_s__Bosea sp900470095],RS_GCF_001748145.1_protein.faa_NZ_BCQA01000001.1_3863@PF00015_full_PFAM.264.440:0.00163709[&&NHX:Type=GTDB:gtdb_class=c__Alphaproteobacteria:gtdb_domain=d__Bacteria:gtdb_family=f__Beijerinckiaceae:gtdb_genus=g__Bosea:gtdb_order=o__Rhizobiales:gtdb_phylum=p__Proteobacteria:gtdb_species=s__Bosea sp001748145:heptad=MCP-38H:species=d__Bacteria_p__Proteobacteria_c__Alphaproteobacteria_o__Rhizobiales_f__Beijerinckiaceae_g__Bosea_s__Bosea sp001748145])0.888:0.014247[&&NHX:Sample_counter=:Type_counter=GTDB--2:capture_class_counter=:capture_domain_counter=:capture_family_counter=:capture_genus_counter=:capture_order_counter=:capture_phylum_counter=:capture_species_counter=:evoltype=D:gtdb_class_counter=c__Alphaproteobacteria--2:gtdb_domain_counter=d__Bacteria--2:gtdb_family_counter=f__Beijerinckiaceae--2:gtdb_genus_counter=g__Bosea--2:gtdb_order_counter=o__Rhizobiales--2:gtdb_phylum_counter=p__Proteobacteria--2:gtdb_species_counter=s__Bosea sp001748145--1||s__Bosea sp900470095--1:heptad_counter=MCP-38H--2:lbd_counter=:lca=d__Bacteria:lca_tree=g__Bosea:name=N731274:ref_name_counter=])0.983:0.0515252[&&NHX:Sample_counter=:Type_counter=GTDB--3:capture_class_counter=:capture_domain_counter=:capture_family_counter=:capture_genus_counter=:capture_order_counter=:capture_phylum_counter=:capture_species_counter=:evoltype=D:gtdb_class_counter=c__Alphaproteobacteria--3:gtdb_domain_counter=d__Bacteria--3:gtdb_family_counter=f__Beijerinckiaceae--3:gtdb_genus_counter=g__Bosea--3:gtdb_order_counter=o__Rhizobiales--3:gtdb_phylum_counter=p__Proteobacteria--3:gtdb_species_counter=s__Bosea sp000735605--1||s__Bosea sp001748145--1||s__Bosea sp900470095--1:heptad_counter=MCP-38H--3:lbd_counter=:lca=d__Bacteria:lca_tree=g__Bosea:name=N731275:ref_name_counter=],((((((89ce1a7e-07de-49c0-addc-e020e9fb50cb_4@MCPsignal.355.424:5e-09[&&NHX:Sample=rhizpot1:Type=capture:capture_class=c__Alphaproteobacteria:capture_domain=d__Bacteria:capture_family=f__Beijerinckiaceae:capture_genus=g__Methylobacterium:capture_order=o__Rhizobiales:capture_phylum=p__Proteobacteria:capture_species=s__Methylobacterium ajmalii:heptad=MCP-38H],(5da20319-ea76-52b0-978d-81143788ee79_6@MCPsignal.32.118:5e-09[&&NHX:Sample=rhizpot1:Type=capture:capture_class=c__Gammaproteobacteria:capture_domain=d__Bacteria:capture_family=f__Pseudomonadaceae:capture_genus=g__Pseudomonas_E:capture_order=o__Pseudomonadales:capture_phylum=p__Proteobacteria:capture_species=s__Pseudomonas_E flavescens:heptad=MCP-38H],((6b17554b-798c-4f7b-9531-99fc4f145126_6@MCPsignal.404.570:0[&&NHX:Sample=rhizpot3:Type=capture:besthit=74.4:bitscore=199.0:capture_class=c__Gammaproteobacteria:capture_domain=d__Bacteria:capture_family=f__Pseudomonadaceae:capture_genus=g__Pseudomonas_E:capture_order=o__Pseudomonadales:capture_phylum=p__Proteobacteria:capture_species=s__Pseudomonas_E sp000761545:evalue=1.75e-65:gapopen=0.0:heptad=MCP-38H:length=164.0:mismatch=42.0:qcovhsp=98.8:qend=166.0:qstart=3.0:ref_name=GB_GCA_001556025.1_protein.faa_LSIB01000081.1_117@PF00015_full_PFAM.249.436:scovhsp=87.7:send=164.0:sstart=1.0],9c683557-e43f-46dc-a63e-3d57785701f3_1@MCPsignal.290.456:0[&&NHX:Sample=rhizpot3:Type=capture:besthit=74.4:bitscore=199.0:capture_class=c__Actinomycetia:capture_domain=d__Bacteria:capture_family=f__Nocardioidaceae:capture_genus=g__Nocardioides:capture_order=o__Propionibacteriales:capture_phylum=p__Actinobacteriota:capture_species=s__Nocardioides sp001425175:evalue=1.75e-65:gapopen=0.0:heptad=MCP-38H:length=164.0:mismatch=42.0:qcovhsp=98.8:qend=166.0:qstart=3.0:ref_name=GB_GCA_001556025.1_protein.faa_LSIB01000081.1_117@PF00015_full_PFAM.249.436:scovhsp=87.7:send=164.0:sstart=1.0]):5e-09[&&NHX:Sample_counter=rhizpot3--2:Type_counter=capture--2:besthit_avg=74.4:besthit_max=74.4:besthit_min=74.4:besthit_std=0.0:besthit_sum=148.8:bitscore_avg=199.0:bitscore_max=199.0:bitscore_min=199.0:bitscore_std=0.0:bitscore_sum=398.0:capture_class_counter=c__Actinomycetia--1||c__Gammaproteobacteria--1:capture_domain_counter=d__Bacteria--2:capture_family_counter=f__Nocardioidaceae--1||f__Pseudomonadaceae--1:capture_genus_counter=g__Nocardioides--1||g__Pseudomonas_E--1:capture_order_counter=o__Propionibacteriales--1||o__Pseudomonadales--1:capture_phylum_counter=p__Actinobacteriota--1||p__Proteobacteria--1:capture_species_counter=s__Nocardioides sp001425175--1||s__Pseudomonas_E sp000761545--1:evalue_avg=1.75e-65:evalue_max=1.75e-65:evalue_min=1.75e-65:evalue_std=0.0:evalue_sum=3.5e-65:gapopen_avg=0.0:gapopen_max=0.0:gapopen_min=0.0:gapopen_std=0.0:gapopen_sum=0.0:gtdb_class_counter=:gtdb_domain_counter=:gtdb_family_counter=:gtdb_genus_counter=:gtdb_order_counter=:gtdb_phylum_counter=:gtdb_species_counter=:heptad_counter=MCP-38H--2:lbd_counter=:length_avg=164.0:length_max=164.0:length_min=164.0:length_std=0.0:length_sum=328.0:mismatch_avg=42.0:mismatch_max=42.0:mismatch_min=42.0:mismatch_std=0.0:mismatch_sum=84.0:name=N731280:qcovhsp_avg=98.8:qcovhsp_max=98.8:qcovhsp_min=98.8:qcovhsp_std=0.0:qcovhsp_sum=197.6:qend_avg=166.0:qend_max=166.0:qend_min=166.0:qend_std=0.0:qend_sum=332.0:qstart_avg=3.0:qstart_max=3.0:qstart_min=3.0:qstart_std=0.0:qstart_sum=6.0:ref_name_counter=GB_GCA_001556025.1_protein.faa_LSIB01000081.1_117@PF00015_full_PFAM.249.436--2:scovhsp_avg=87.7:scovhsp_max=87.7:scovhsp_min=87.7:scovhsp_std=0.0:scovhsp_sum=175.4:send_avg=164.0:send_max=164.0:send_min=164.0:send_std=0.0:send_sum=328.0:sstart_avg=1.0:sstart_max=1.0:sstart_min=1.0:sstart_std=0.0:sstart_sum=2.0],ca48b793-405f-4eb3-87ec-fe4eb949320a_3@MCPsignal.168.290:0.00631447[&&NHX:Sample=rhizpot3:Type=capture:besthit=85.1:bitscore=167.0:capture_class=c__Polyangia:capture_domain=d__Bacteria:capture_family=f__Haliangiaceae:capture_genus=g__Haliangium:capture_order=o__Haliangiales:capture_phylum=p__Myxococcota:capture_species=s__Haliangium ochraceum:evalue=1.42e-53:gapopen=0.0:heptad=MCP-38H:length=121.0:mismatch=18.0:qcovhsp=99.2:qend=122.0:qstart=2.0:ref_name=RS_GCF_001562255.1_protein.faa_NZ_CP014301.1_1873@PF00015_full_PFAM.255.423:scovhsp=72.0:send=163.0:sstart=43.0])0:5e-09[&&NHX:Sample_counter=rhizpot3--3:Type_counter=capture--3:besthit_avg=77.96666666666667:besthit_max=85.1:besthit_min=74.4:besthit_std=6.177647880328989:besthit_sum=233.9:bitscore_avg=188.33333333333334:bitscore_max=199.0:bitscore_min=167.0:bitscore_std=18.475208614068027:bitscore_sum=565.0:capture_class_counter=c__Actinomycetia--1||c__Gammaproteobacteria--1||c__Polyangia--1:capture_domain_counter=d__Bacteria--3:capture_family_counter=f__Haliangiaceae--1||f__Nocardioidaceae--1||f__Pseudomonadaceae--1:capture_genus_counter=g__Haliangium--1||g__Nocardioides--1||g__Pseudomonas_E--1:capture_order_counter=o__Haliangiales--1||o__Propionibacteriales--1||o__Pseudomonadales--1:capture_phylum_counter=p__Actinobacteriota--1||p__Myxococcota--1||p__Proteobacteria--1:capture_species_counter=s__Haliangium ochraceum--1||s__Nocardioides sp001425175--1||s__Pseudomonas_E sp000761545--1:evalue_avg=4.733333333345e-54:evalue_max=1.42e-53:evalue_min=1.75e-65:evalue_std=8.198373822482582e-54:evalue_sum=1.4200000000035e-53:gapopen_avg=0.0:gapopen_max=0.0:gapopen_min=0.0:gapopen_std=0.0:gapopen_sum=0.0:gtdb_class_counter=:gtdb_domain_counter=:gtdb_family_counter=:gtdb_genus_counter=:gtdb_order_counter=:gtdb_phylum_counter=:gtdb_species_counter=:heptad_counter=MCP-38H--3:lbd_counter=:length_avg=149.66666666666666:length_max=164.0:length_min=121.0:length_std=24.826061575153908:length_sum=449.0:mismatch_avg=34.0:mismatch_max=42.0:mismatch_min=18.0:mismatch_std=13.856406460551018:mismatch_sum=102.0:name=N731282:qcovhsp_avg=98.93333333333334:qcovhsp_max=99.2:qcovhsp_min=98.8:qcovhsp_std=0.2309401076758536:qcovhsp_sum=296.8:qend_avg=151.33333333333334:qend_max=166.0:qend_min=122.0:qend_std=25.403411844343534:qend_sum=454.0:qstart_avg=2.6666666666666665:qstart_max=3.0:qstart_min=2.0:qstart_std=0.5773502691896258:qstart_sum=8.0:ref_name_counter=GB_GCA_001556025.1_protein.faa_LSIB01000081.1_117@PF00015_full_PFAM.249.436--2||RS_GCF_001562255.1_protein.faa_NZ_CP014301.1_1873@PF00015_full_PFAM.255.423--1:scovhsp_avg=82.46666666666667:scovhsp_max=87.7:scovhsp_min=72.0:scovhsp_std=9.064399226277127:scovhsp_sum=247.4:send_avg=163.66666666666666:send_max=164.0:send_min=163.0:send_std=0.5773502691896258:send_sum=491.0:sstart_avg=15.0:sstart_max=43.0:sstart_min=1.0:sstart_std=24.24871130596428:sstart_sum=45.0])0:5e-09[&&NHX:Sample_counter=rhizpot1--1||rhizpot3--3:Type_counter=capture--4:besthit_avg=77.96666666666667:besthit_max=85.1:besthit_min=74.4:besthit_std=6.177647880328989:besthit_sum=233.9:bitscore_avg=188.33333333333334:bitscore_max=199.0:bitscore_min=167.0:bitscore_std=18.475208614068027:bitscore_sum=565.0:capture_class_counter=c__Actinomycetia--1||c__Gammaproteobacteria--2||c__Polyangia--1:capture_domain_counter=d__Bacteria--4:capture_family_counter=f__Haliangiaceae--1||f__Nocardioidaceae--1||f__Pseudomonadaceae--2:capture_genus_counter=g__Haliangium--1||g__Nocardioides--1||g__Pseudomonas_E--2:capture_order_counter=o__Haliangiales--1||o__Propionibacteriales--1||o__Pseudomonadales--2:capture_phylum_counter=p__Actinobacteriota--1||p__Myxococcota--1||p__Proteobacteria--2:capture_species_counter=s__Haliangium ochraceum--1||s__Nocardioides sp001425175--1||s__Pseudomonas_E flavescens--1||s__Pseudomonas_E sp000761545--1:evalue_avg=4.733333333345e-54:evalue_max=1.42e-53:evalue_min=1.75e-65:evalue_std=8.198373822482582e-54:evalue_sum=1.4200000000035e-53:gapopen_avg=0.0:gapopen_max=0.0:gapopen_min=0.0:gapopen_std=0.0:gapopen_sum=0.0:gtdb_class_counter=:gtdb_domain_counter=:gtdb_family_counter=:gtdb_genus_counter=:gtdb_order_counter=:gtdb_phylum_counter=:gtdb_species_counter=:heptad_counter=MCP-38H--4:lbd_counter=:length_avg=149.66666666666666:length_max=164.0:length_min=121.0:length_std=24.826061575153908:length_sum=449.0:mismatch_avg=34.0:mismatch_max=42.0:mismatch_min=18.0:mismatch_std=13.856406460551018:mismatch_sum=102.0:name=N731283:qcovhsp_avg=98.93333333333334:qcovhsp_max=99.2:qcovhsp_min=98.8:qcovhsp_std=0.2309401076758536:qcovhsp_sum=296.8:qend_avg=151.33333333333334:qend_max=166.0:qend_min=122.0:qend_std=25.403411844343534:qend_sum=454.0:qstart_avg=2.6666666666666665:qstart_max=3.0:qstart_min=2.0:qstart_std=0.5773502691896258:qstart_sum=8.0:ref_name_counter=GB_GCA_001556025.1_protein.faa_LSIB01000081.1_117@PF00015_full_PFAM.249.436--2||RS_GCF_001562255.1_protein.faa_NZ_CP014301.1_1873@PF00015_full_PFAM.255.423--1:scovhsp_avg=82.46666666666667:scovhsp_max=87.7:scovhsp_min=72.0:scovhsp_std=9.064399226277127:scovhsp_sum=247.4:send_avg=163.66666666666666:send_max=164.0:send_min=163.0:send_std=0.5773502691896258:send_sum=491.0:sstart_avg=15.0:sstart_max=43.0:sstart_min=1.0:sstart_std=24.24871130596428:sstart_sum=45.0])0:5e-09[&&NHX:Sample_counter=rhizpot1--2||rhizpot3--3:Type_counter=capture--5:besthit_avg=77.96666666666667:besthit_max=85.1:besthit_min=74.4:besthit_std=6.177647880328989:besthit_sum=233.9:bitscore_avg=188.33333333333334:bitscore_max=199.0:bitscore_min=167.0:bitscore_std=18.475208614068027:bitscore_sum=565.0:capture_class_counter=c__Actinomycetia--1||c__Alphaproteobacteria--1||c__Gammaproteobacteria--2||c__Polyangia--1:capture_domain_counter=d__Bacteria--5:capture_family_counter=f__Beijerinckiaceae--1||f__Haliangiaceae--1||f__Nocardioidaceae--1||f__Pseudomonadaceae--2:capture_genus_counter=g__Haliangium--1||g__Methylobacterium--1||g__Nocardioides--1||g__Pseudomonas_E--2:capture_order_counter=o__Haliangiales--1||o__Propionibacteriales--1||o__Pseudomonadales--2||o__Rhizobiales--1:capture_phylum_counter=p__Actinobacteriota--1||p__Myxococcota--1||p__Proteobacteria--3:capture_species_counter=s__Haliangium ochraceum--1||s__Methylobacterium ajmalii--1||s__Nocardioides sp001425175--1||s__Pseudomonas_E flavescens--1||s__Pseudomonas_E sp000761545--1:evalue_avg=4.733333333345e-54:evalue_max=1.42e-53:evalue_min=1.75e-65:evalue_std=8.198373822482582e-54:evalue_sum=1.4200000000035e-53:gapopen_avg=0.0:gapopen_max=0.0:gapopen_min=0.0:gapopen_std=0.0:gapopen_sum=0.0:gtdb_class_counter=:gtdb_domain_counter=:gtdb_family_counter=:gtdb_genus_counter=:gtdb_order_counter=:gtdb_phylum_counter=:gtdb_species_counter=:heptad_counter=MCP-38H--5:lbd_counter=:length_avg=149.66666666666666:length_max=164.0:length_min=121.0:length_std=24.826061575153908:length_sum=449.0:mismatch_avg=34.0:mismatch_max=42.0:mismatch_min=18.0:mismatch_std=13.856406460551018:mismatch_sum=102.0:name=N731284:qcovhsp_avg=98.93333333333334:qcovhsp_max=99.2:qcovhsp_min=98.8:qcovhsp_std=0.2309401076758536:qcovhsp_sum=296.8:qend_avg=151.33333333333334:qend_max=166.0:qend_min=122.0:qend_std=25.403411844343534:qend_sum=454.0:qstart_avg=2.6666666666666665:qstart_max=3.0:qstart_min=2.0:qstart_std=0.5773502691896258:qstart_sum=8.0:ref_name_counter=GB_GCA_001556025.1_protein.faa_LSIB01000081.1_117@PF00015_full_PFAM.249.436--2||RS_GCF_001562255.1_protein.faa_NZ_CP014301.1_1873@PF00015_full_PFAM.255.423--1:scovhsp_avg=82.46666666666667:scovhsp_max=87.7:scovhsp_min=72.0:scovhsp_std=9.064399226277127:scovhsp_sum=247.4:send_avg=163.66666666666666:send_max=164.0:send_min=163.0:send_std=0.5773502691896258:send_sum=491.0:sstart_avg=15.0:sstart_max=43.0:sstart_min=1.0:sstart_std=24.24871130596428:sstart_sum=45.0],11d42194-57cb-4dc1-9267-916c9f88712b_1@MCPsignal.22.154:0.0179386[&&NHX:Sample=rhizpot1:Type=capture:besthit=84.6:bitscore=186.0:capture_class=c__Gammaproteobacteria:capture_domain=d__Bacteria:capture_family=f__Burkholderiaceae:capture_genus=g__Thiomonas:capture_order=o__Burkholderiales:capture_phylum=p__Proteobacteria:capture_species=s__Thiomonas sp000377645:evalue=7.47e-61:gapopen=0.0:heptad=MCP-38H:length=130.0:mismatch=20.0:qcovhsp=98.5:qend=130.0:qstart=1.0:ref_name=RS_GCF_001562255.1_protein.faa_NZ_CP014301.1_1873@PF00015_full_PFAM.255.423:scovhsp=77.4:send=149.0:sstart=20.0])0.99:0.0354416[&&NHX:Sample_counter=rhizpot1--3||rhizpot3--3:Type_counter=capture--6:besthit_avg=79.625:besthit_max=85.1:besthit_min=74.4:besthit_std=6.036762377301256:besthit_sum=318.5:bitscore_avg=187.75:bitscore_max=199.0:bitscore_min=167.0:bitscore_std=15.129992289048486:bitscore_sum=751.0:capture_class_counter=c__Actinomycetia--1||c__Alphaproteobacteria--1||c__Gammaproteobacteria--3||c__Polyangia--1:capture_domain_counter=d__Bacteria--6:capture_family_counter=f__Beijerinckiaceae--1||f__Burkholderiaceae--1||f__Haliangiaceae--1||f__Nocardioidaceae--1||f__Pseudomonadaceae--2:capture_genus_counter=g__Haliangium--1||g__Methylobacterium--1||g__Nocardioides--1||g__Pseudomonas_E--2||g__Thiomonas--1:capture_order_counter=o__Burkholderiales--1||o__Haliangiales--1||o__Propionibacteriales--1||o__Pseudomonadales--2||o__Rhizobiales--1:capture_phylum_counter=p__Actinobacteriota--1||p__Myxococcota--1||p__Proteobacteria--4:capture_species_counter=s__Haliangium ochraceum--1||s__Methylobacterium ajmalii--1||s__Nocardioides sp001425175--1||s__Pseudomonas_E flavescens--1||s__Pseudomonas_E sp000761545--1||s__Thiomonas sp000377645--1:evalue_avg=3.55000018675875e-54:evalue_max=1.42e-53:evalue_min=1.75e-65:evalue_std=7.099999875494176e-54:evalue_sum=1.4200000747035e-53:gapopen_avg=0.0:gapopen_max=0.0:gapopen_min=0.0:gapopen_std=0.0:gapopen_sum=0.0:gtdb_class_counter=:gtdb_domain_counter=:gtdb_family_counter=:gtdb_genus_counter=:gtdb_order_counter=:gtdb_phylum_counter=:gtdb_species_counter=:heptad_counter=MCP-38H--6:lbd_counter=:length_avg=144.75:length_max=164.0:length_min=121.0:length_std=22.52961014605742:length_sum=579.0:mismatch_avg=30.5:mismatch_max=42.0:mismatch_min=18.0:mismatch_std=13.30413469565007:mismatch_sum=122.0:name=N731286:qcovhsp_avg=98.825:qcovhsp_max=99.2:qcovhsp_min=98.5:qcovhsp_std=0.28722813232690286:qcovhsp_sum=395.3:qend_avg=146.0:qend_max=166.0:qend_min=122.0:qend_std=23.323807579381203:qend_sum=584.0:qstart_avg=2.25:qstart_max=3.0:qstart_min=1.0:qstart_std=0.9574271077563381:qstart_sum=9.0:ref_name_counter=GB_GCA_001556025.1_protein.faa_LSIB01000081.1_117@PF00015_full_PFAM.249.436--2||RS_GCF_001562255.1_protein.faa_NZ_CP014301.1_1873@PF00015_full_PFAM.255.423--2:scovhsp_avg=81.2:scovhsp_max=87.7:scovhsp_min=72.0:scovhsp_std=7.822616782978273:scovhsp_sum=324.8:send_avg=160.0:send_max=164.0:send_min=149.0:send_std=7.3484692283495345:send_sum=640.0:sstart_avg=16.25:sstart_max=43.0:sstart_min=1.0:sstart_std=19.956202043475106:sstart_sum=65.0],((2b334f4f-4ea1-4322-8419-4518fb41c874_2@MCPsignal.183.306:0.0113127[&&NHX:Sample=rhizpot1:Type=capture:besthit=86.8:bitscore=181.0:capture_class=c__Alphaproteobacteria:capture_domain=d__Bacteria:capture_family=f__Sphingomonadaceae:capture_genus=g__Sphingomonas:capture_order=o__Sphingomonadales:capture_phylum=p__Proteobacteria:capture_species=s__Sphingomonas aurantiaca:evalue=4.48e-59:gapopen=0.0:heptad=MCP-38H:length=121.0:mismatch=16.0:qcovhsp=98.4:qend=123.0:qstart=3.0:ref_name=GB_GCA_001556025.1_protein.faa_LSIB01000081.1_117@PF00015_full_PFAM.249.436:scovhsp=64.7:send=121.0:sstart=1.0],(d01fea13-a046-4fb8-ba20-05e9d64f9a58_3@MCPsignal.486.590:1.3e-08[&&NHX:Sample=rhizpot2:Type=capture:capture_class=c__Alphaproteobacteria:capture_domain=d__Bacteria:capture_family=f__Sphingomonadaceae:capture_genus=g__Sphingomonas:capture_order=o__Sphingomonadales:capture_phylum=p__Proteobacteria:capture_species=s__Sphingomonas aurantiaca:heptad=MCP-38H],(GB_GCA_003241815.1_protein.faa_QBLV01000012.1_7@PF00015_full_PFAM.255.433:5e-09[&&NHX:Type=GTDB:gtdb_class=c__Alphaproteobacteria:gtdb_domain=d__Bacteria:gtdb_family=f__Beijerinckiaceae:gtdb_genus=g__Bosea:gtdb_order=o__Rhizobiales:gtdb_phylum=p__Proteobacteria:gtdb_species=s__Bosea sp003241815:heptad=MCP-38H:species=d__Bacteria_p__Proteobacteria_c__Alphaproteobacteria_o__Rhizobiales_f__Beijerinckiaceae_g__Bosea_s__Bosea sp003241815],(33135bab-ef2a-410b-b437-67c9f740b3ef_3@MCPsignal.300.352:5e-09[&&NHX:Sample=rhizpot2:Type=capture:capture_class=c__Polyangia:capture_domain=d__Bacteria:capture_family=f__Polyangiaceae:capture_genus=g__NIC37A-2:capture_order=o__Polyangiales:capture_phylum=p__Myxococcota:capture_species=s__NIC37A-2 sp012514535:heptad=MCP-38H],GB_GCA_900470775.1_protein.faa_UCBZ01000007.1_64@PF00015_full_PFAM.254.437:5e-09[&&NHX:Type=GTDB:gtdb_class=c__Alphaproteobacteria:gtdb_domain=d__Bacteria:gtdb_family=f__Beijerinckiaceae:gtdb_genus=g__Bosea:gtdb_order=o__Rhizobiales:gtdb_phylum=p__Proteobacteria:gtdb_species=s__Bosea sp900470775:heptad=MCP-38H:species=d__Bacteria_p__Proteobacteria_c__Alphaproteobacteria_o__Rhizobiales_f__Beijerinckiaceae_g__Bosea_s__Bosea sp900470775])0.982:0.0384455[&&NHX:Sample_counter=rhizpot2--1:Type_counter=GTDB--1||capture--1:capture_class_counter=c__Polyangia--1:capture_domain_counter=d__Bacteria--1:capture_family_counter=f__Polyangiaceae--1:capture_genus_counter=g__NIC37A-2--1:capture_order_counter=o__Polyangiales--1:capture_phylum_counter=p__Myxococcota--1:capture_species_counter=s__NIC37A-2 sp012514535--1:gtdb_class_counter=c__Alphaproteobacteria--1:gtdb_domain_counter=d__Bacteria--1:gtdb_family_counter=f__Beijerinckiaceae--1:gtdb_genus_counter=g__Bosea--1:gtdb_order_counter=o__Rhizobiales--1:gtdb_phylum_counter=p__Proteobacteria--1:gtdb_species_counter=s__Bosea sp900470775--1:heptad_counter=MCP-38H--2:lbd_counter=:lca_tree=s__Bosea sp900470775:name=N731292:ref_name_counter=])1:0.5818[&&NHX:Sample_counter=rhizpot2--1:Type_counter=GTDB--2||capture--1:capture_class_counter=c__Polyangia--1:capture_domain_counter=d__Bacteria--1:capture_family_counter=f__Polyangiaceae--1:capture_genus_counter=g__NIC37A-2--1:capture_order_counter=o__Polyangiales--1:capture_phylum_counter=p__Myxococcota--1:capture_species_counter=s__NIC37A-2 sp012514535--1:gtdb_class_counter=c__Alphaproteobacteria--2:gtdb_domain_counter=d__Bacteria--2:gtdb_family_counter=f__Beijerinckiaceae--2:gtdb_genus_counter=g__Bosea--2:gtdb_order_counter=o__Rhizobiales--2:gtdb_phylum_counter=p__Proteobacteria--2:gtdb_species_counter=s__Bosea sp003241815--1||s__Bosea sp900470775--1:heptad_counter=MCP-38H--3:lbd_counter=:lca_tree=g__Bosea:name=N731293:ref_name_counter=])0.83:0.0789228[&&NHX:Sample_counter=rhizpot2--2:Type_counter=GTDB--2||capture--2:capture_class_counter=c__Alphaproteobacteria--1||c__Polyangia--1:capture_domain_counter=d__Bacteria--2:capture_family_counter=f__Polyangiaceae--1||f__Sphingomonadaceae--1:capture_genus_counter=g__NIC37A-2--1||g__Sphingomonas--1:capture_order_counter=o__Polyangiales--1||o__Sphingomonadales--1:capture_phylum_counter=p__Myxococcota--1||p__Proteobacteria--1:capture_species_counter=s__NIC37A-2 sp012514535--1||s__Sphingomonas aurantiaca--1:gtdb_class_counter=c__Alphaproteobacteria--2:gtdb_domain_counter=d__Bacteria--2:gtdb_family_counter=f__Beijerinckiaceae--2:gtdb_genus_counter=g__Bosea--2:gtdb_order_counter=o__Rhizobiales--2:gtdb_phylum_counter=p__Proteobacteria--2:gtdb_species_counter=s__Bosea sp003241815--1||s__Bosea sp900470775--1:heptad_counter=MCP-38H--4:lbd_counter=:lca_tree=g__Bosea:name=N731294:ref_name_counter=])0.744:0.0107958[&&NHX:Sample_counter=rhizpot1--1||rhizpot2--2:Type_counter=GTDB--2||capture--3:besthit_avg=86.8:besthit_max=86.8:besthit_min=86.8:besthit_std=0:besthit_sum=86.8:bitscore_avg=181.0:bitscore_max=181.0:bitscore_min=181.0:bitscore_std=0:bitscore_sum=181.0:capture_class_counter=c__Alphaproteobacteria--2||c__Polyangia--1:capture_domain_counter=d__Bacteria--3:capture_family_counter=f__Polyangiaceae--1||f__Sphingomonadaceae--2:capture_genus_counter=g__NIC37A-2--1||g__Sphingomonas--2:capture_order_counter=o__Polyangiales--1||o__Sphingomonadales--2:capture_phylum_counter=p__Myxococcota--1||p__Proteobacteria--2:capture_species_counter=s__NIC37A-2 sp012514535--1||s__Sphingomonas aurantiaca--2:evalue_avg=4.48e-59:evalue_max=4.48e-59:evalue_min=4.48e-59:evalue_std=0:evalue_sum=4.48e-59:gapopen_avg=0.0:gapopen_max=0.0:gapopen_min=0.0:gapopen_std=0:gapopen_sum=0.0:gtdb_class_counter=c__Alphaproteobacteria--2:gtdb_domain_counter=d__Bacteria--2:gtdb_family_counter=f__Beijerinckiaceae--2:gtdb_genus_counter=g__Bosea--2:gtdb_order_counter=o__Rhizobiales--2:gtdb_phylum_counter=p__Proteobacteria--2:gtdb_species_counter=s__Bosea sp003241815--1||s__Bosea sp900470775--1:heptad_counter=MCP-38H--5:lbd_counter=:lca_tree=g__Bosea:length_avg=121.0:length_max=121.0:length_min=121.0:length_std=0:length_sum=121.0:mismatch_avg=16.0:mismatch_max=16.0:mismatch_min=16.0:mismatch_std=0:mismatch_sum=16.0:name=N731295:qcovhsp_avg=98.4:qcovhsp_max=98.4:qcovhsp_min=98.4:qcovhsp_std=0:qcovhsp_sum=98.4:qend_avg=123.0:qend_max=123.0:qend_min=123.0:qend_std=0:qend_sum=123.0:qstart_avg=3.0:qstart_max=3.0:qstart_min=3.0:qstart_std=0:qstart_sum=3.0:ref_name_counter=GB_GCA_001556025.1_protein.faa_LSIB01000081.1_117@PF00015_full_PFAM.249.436--1:scovhsp_avg=64.7:scovhsp_max=64.7:scovhsp_min=64.7:scovhsp_std=0:scovhsp_sum=64.7:send_avg=121.0:send_max=121.0:send_min=121.0:send_std=0:send_sum=121.0:sstart_avg=1.0:sstart_max=1.0:sstart_min=1.0:sstart_std=0:sstart_sum=1.0],(3a8027ba-a3a9-485f-b465-ad0b0585a0d3_6@MCPsignal.441.607:5e-09[&&NHX:Sample=rhizpot1:Type=capture:besthit=82.9:bitscore=221.0:capture_class=c__Alphaproteobacteria:capture_domain=d__Bacteria:capture_family=f__Magnetospirillaceae:capture_genus=g__Phaeospirillum:capture_order=o__Rhodospirillales:capture_phylum=p__Proteobacteria:capture_species=s__Phaeospirillum sp903853455:evalue=5.35e-74:gapopen=0.0:heptad=MCP-38H:length=164.0:mismatch=28.0:qcovhsp=98.8:qend=166.0:qstart=3.0:ref_name=GB_GCA_001556025.1_protein.faa_LSIB01000081.1_117@PF00015_full_PFAM.249.436:scovhsp=87.7:send=164.0:sstart=1.0],965dd7b9-6a53-550c-93b9-ed2a503be568_6@MCPsignal.162.263:5e-09[&&NHX:Sample=rhizpot1:Type=capture:besthit=91.8:bitscore=152.0:capture_class=c__Alphaproteobacteria:capture_domain=d__Bacteria:capture_family=f__Magnetospirillaceae:capture_genus=g__Phaeospirillum:capture_order=o__Rhodospirillales:capture_phylum=p__Proteobacteria:capture_species=s__Phaeospirillum sp903853455:evalue=5.92e-48:gapopen=0.0:heptad=MCP-38H:length=98.0:mismatch=8.0:qcovhsp=97.0:qend=101.0:qstart=4.0:ref_name=RS_GCF_003046175.1_protein.faa_NZ_PZZM01000001.1_3947@PF00015_full_PFAM.255.439:scovhsp=53.3:send=98.0:sstart=1.0])0.876:0.017143[&&NHX:Sample_counter=rhizpot1--2:Type_counter=capture--2:besthit_avg=87.35:besthit_max=91.8:besthit_min=82.9:besthit_std=6.293250352560267:besthit_sum=174.7:bitscore_avg=186.5:bitscore_max=221.0:bitscore_min=152.0:bitscore_std=48.79036790187178:bitscore_sum=373.0:capture_class_counter=c__Alphaproteobacteria--2:capture_domain_counter=d__Bacteria--2:capture_family_counter=f__Magnetospirillaceae--2:capture_genus_counter=g__Phaeospirillum--2:capture_order_counter=o__Rhodospirillales--2:capture_phylum_counter=p__Proteobacteria--2:capture_species_counter=s__Phaeospirillum sp903853455--2:evalue_avg=2.96e-48:evalue_max=5.92e-48:evalue_min=5.35e-74:evalue_std=4.186072144624362e-48:evalue_sum=5.92e-48:gapopen_avg=0.0:gapopen_max=0.0:gapopen_min=0.0:gapopen_std=0.0:gapopen_sum=0.0:gtdb_class_counter=:gtdb_domain_counter=:gtdb_family_counter=:gtdb_genus_counter=:gtdb_order_counter=:gtdb_phylum_counter=:gtdb_species_counter=:heptad_counter=MCP-38H--2:lbd_counter=:length_avg=131.0:length_max=164.0:length_min=98.0:length_std=46.66904755831214:length_sum=262.0:mismatch_avg=18.0:mismatch_max=28.0:mismatch_min=8.0:mismatch_std=14.142135623730951:mismatch_sum=36.0:name=N731298:qcovhsp_avg=97.9:qcovhsp_max=98.8:qcovhsp_min=97.0:qcovhsp_std=1.2727922061357835:qcovhsp_sum=195.8:qend_avg=133.5:qend_max=166.0:qend_min=101.0:qend_std=45.96194077712559:qend_sum=267.0:qstart_avg=3.5:qstart_max=4.0:qstart_min=3.0:qstart_std=0.7071067811865476:qstart_sum=7.0:ref_name_counter=GB_GCA_001556025.1_protein.faa_LSIB01000081.1_117@PF00015_full_PFAM.249.436--1||RS_GCF_003046175.1_protein.faa_NZ_PZZM01000001.1_3947@PF00015_full_PFAM.255.439--1:scovhsp_avg=70.5:scovhsp_max=87.7:scovhsp_min=53.3:scovhsp_std=24.32447327281724:scovhsp_sum=141.0:send_avg=131.0:send_max=164.0:send_min=98.0:send_std=46.66904755831214:send_sum=262.0:sstart_avg=1.0:sstart_max=1.0:sstart_min=1.0:sstart_std=0.0:sstart_sum=2.0])0:1e-08[&&NHX:Sample_counter=rhizpot1--3||rhizpot2--2:Type_counter=GTDB--2||capture--5:besthit_avg=87.16666666666667:besthit_max=91.8:besthit_min=82.9:besthit_std=4.461315202194673:besthit_sum=261.5:bitscore_avg=184.66666666666666:bitscore_max=221.0:bitscore_min=152.0:bitscore_std=34.645827069552446:bitscore_sum=554.0:capture_class_counter=c__Alphaproteobacteria--4||c__Polyangia--1:capture_domain_counter=d__Bacteria--5:capture_family_counter=f__Magnetospirillaceae--2||f__Polyangiaceae--1||f__Sphingomonadaceae--2:capture_genus_counter=g__NIC37A-2--1||g__Phaeospirillum--2||g__Sphingomonas--2:capture_order_counter=o__Polyangiales--1||o__Rhodospirillales--2||o__Sphingomonadales--2:capture_phylum_counter=p__Myxococcota--1||p__Proteobacteria--4:capture_species_counter=s__NIC37A-2 sp012514535--1||s__Phaeospirillum sp903853455--2||s__Sphingomonas aurantiaca--2:evalue_avg=1.9733333333482667e-48:evalue_max=5.92e-48:evalue_min=5.35e-74:evalue_std=3.417913593589652e-48:evalue_sum=5.9200000000448e-48:gapopen_avg=0.0:gapopen_max=0.0:gapopen_min=0.0:gapopen_std=0.0:gapopen_sum=0.0:gtdb_class_counter=c__Alphaproteobacteria--2:gtdb_domain_counter=d__Bacteria--2:gtdb_family_counter=f__Beijerinckiaceae--2:gtdb_genus_counter=g__Bosea--2:gtdb_order_counter=o__Rhizobiales--2:gtdb_phylum_counter=p__Proteobacteria--2:gtdb_species_counter=s__Bosea sp003241815--1||s__Bosea sp900470775--1:heptad_counter=MCP-38H--7:lbd_counter=:lca_tree=g__Bosea:length_avg=127.66666666666667:length_max=164.0:length_min=98.0:length_std=33.50124375800596:length_sum=383.0:mismatch_avg=17.333333333333332:mismatch_max=28.0:mismatch_min=8.0:mismatch_std=10.066445913694333:mismatch_sum=52.0:name=N731299:qcovhsp_avg=98.06666666666666:qcovhsp_max=98.8:qcovhsp_min=97.0:qcovhsp_std=0.9451631252505216:qcovhsp_sum=294.2:qend_avg=130.0:qend_max=166.0:qend_min=101.0:qend_std=33.06055050963308:qend_sum=390.0:qstart_avg=3.3333333333333335:qstart_max=4.0:qstart_min=3.0:qstart_std=0.5773502691896258:qstart_sum=10.0:ref_name_counter=GB_GCA_001556025.1_protein.faa_LSIB01000081.1_117@PF00015_full_PFAM.249.436--2||RS_GCF_003046175.1_protein.faa_NZ_PZZM01000001.1_3947@PF00015_full_PFAM.255.439--1:scovhsp_avg=68.56666666666666:scovhsp_max=87.7:scovhsp_min=53.3:scovhsp_std=17.522937348895972:scovhsp_sum=205.7:send_avg=127.66666666666667:send_max=164.0:send_min=98.0:send_std=33.50124375800596:send_sum=383.0:sstart_avg=1.0:sstart_max=1.0:sstart_min=1.0:sstart_std=0.0:sstart_sum=3.0])0.954:0.0335587[&&NHX:Sample_counter=rhizpot1--6||rhizpot2--2||rhizpot3--3:Type_counter=GTDB--2||capture--11:besthit_avg=82.85714285714288:besthit_max=91.8:besthit_min=74.4:besthit_std=6.411410958298526:besthit_sum=580.0000000000001:bitscore_avg=186.42857142857142:bitscore_max=221.0:bitscore_min=152.0:bitscore_std=22.743915983966225:bitscore_sum=1305.0:capture_class_counter=c__Actinomycetia--1||c__Alphaproteobacteria--5||c__Gammaproteobacteria--3||c__Polyangia--2:capture_domain_counter=d__Bacteria--11:capture_family_counter=f__Beijerinckiaceae--1||f__Burkholderiaceae--1||f__Haliangiaceae--1||f__Magnetospirillaceae--2||f__Nocardioidaceae--1||f__Polyangiaceae--1||f__Pseudomonadaceae--2||f__Sphingomonadaceae--2:capture_genus_counter=g__Haliangium--1||g__Methylobacterium--1||g__NIC37A-2--1||g__Nocardioides--1||g__Phaeospirillum--2||g__Pseudomonas_E--2||g__Sphingomonas--2||g__Thiomonas--1:capture_order_counter=o__Burkholderiales--1||o__Haliangiales--1||o__Polyangiales--1||o__Propionibacteriales--1||o__Pseudomonadales--2||o__Rhizobiales--1||o__Rhodospirillales--2||o__Sphingomonadales--2:capture_phylum_counter=p__Actinobacteriota--1||p__Myxococcota--2||p__Proteobacteria--8:capture_species_counter=s__Haliangium ochraceum--1||s__Methylobacterium ajmalii--1||s__NIC37A-2 sp012514535--1||s__Nocardioides sp001425175--1||s__Phaeospirillum sp903853455--2||s__Pseudomonas_E flavescens--1||s__Pseudomonas_E sp000761545--1||s__Sphingomonas aurantiaca--2||s__Thiomonas sp000377645--1:evalue_avg=8.457163142922211e-49:evalue_max=5.92e-48:evalue_min=5.35e-74:evalue_std=2.2375487857020947e-48:evalue_sum=5.920014200045547e-48:gapopen_avg=0.0:gapopen_max=0.0:gapopen_min=0.0:gapopen_std=0.0:gapopen_sum=0.0:gtdb_class_counter=c__Alphaproteobacteria--2:gtdb_domain_counter=d__Bacteria--2:gtdb_family_counter=f__Beijerinckiaceae--2:gtdb_genus_counter=g__Bosea--2:gtdb_order_counter=o__Rhizobiales--2:gtdb_phylum_counter=p__Proteobacteria--2:gtdb_species_counter=s__Bosea sp003241815--1||s__Bosea sp900470775--1:heptad_counter=MCP-38H--13:lbd_counter=:lca_tree=g__Bosea:length_avg=137.42857142857142:length_max=164.0:length_min=98.0:length_std=26.669940275255854:length_sum=962.0:mismatch_avg=24.857142857142858:mismatch_max=42.0:mismatch_min=8.0:mismatch_std=13.107613200332233:mismatch_sum=174.0:name=N731300:qcovhsp_avg=98.50000000000001:qcovhsp_max=99.2:qcovhsp_min=97.0:qcovhsp_std=0.7094598884597585:qcovhsp_sum=689.5000000000001:qend_avg=139.14285714285714:qend_max=166.0:qend_min=101.0:qend_std=26.63599426483251:qend_sum=974.0:qstart_avg=2.7142857142857144:qstart_max=4.0:qstart_min=1.0:qstart_std=0.951189731211342:qstart_sum=19.0:ref_name_counter=GB_GCA_001556025.1_protein.faa_LSIB01000081.1_117@PF00015_full_PFAM.249.436--4||RS_GCF_001562255.1_protein.faa_NZ_CP014301.1_1873@PF00015_full_PFAM.255.423--2||RS_GCF_003046175.1_protein.faa_NZ_PZZM01000001.1_3947@PF00015_full_PFAM.255.439--1:scovhsp_avg=75.78571428571429:scovhsp_max=87.7:scovhsp_min=53.3:scovhsp_std=13.362189013709365:scovhsp_sum=530.5:send_avg=146.14285714285714:send_max=164.0:send_min=98.0:send_std=26.453913204089936:send_sum=1023.0:sstart_avg=9.714285714285714:sstart_max=43.0:sstart_min=1.0:sstart_std=16.296362433728227:sstart_sum=68.0],((((RS_GCF_900108245.1_protein.faa_NZ_FNUY01000003.1_383@PF00015_full_PFAM.257.426:5e-09[&&NHX:Type=GTDB:gtdb_class=c__Alphaproteobacteria:gtdb_domain=d__Bacteria:gtdb_family=f__Beijerinckiaceae:gtdb_genus=g__Bosea:gtdb_order=o__Rhizobiales:gtdb_phylum=p__Proteobacteria:gtdb_species=s__Bosea lathyri:heptad=MCP-38H:species=d__Bacteria_p__Proteobacteria_c__Alphaproteobacteria_o__Rhizobiales_f__Beijerinckiaceae_g__Bosea_s__Bosea lathyri],(2233ab6a-e1f1-4a8c-b0ee-8ab1b1379b4d_1@MCPsignal.395.465:5e-09[&&NHX:Sample=rhizpot3:Type=capture:capture_class=c__Alphaproteobacteria:capture_domain=d__Bacteria:capture_family=f__Beijerinckiaceae:capture_genus=g__Bosea:capture_order=o__Rhizobiales:capture_phylum=p__Proteobacteria:capture_species=s__Bosea lathyri:heptad=MCP-38H],0980aa5c-52a3-4702-84f9-68298b06210e_2@MCPsignal.101.242:0.00516687[&&NHX:Sample=rhizpot3:Type=capture:besthit=94.3:bitscore=192.0:capture_class=c__Alphaproteobacteria:capture_domain=d__Bacteria:capture_family=f__Beijerinckiaceae:capture_genus=g__Bosea:capture_order=o__Rhizobiales:capture_phylum=p__Proteobacteria:capture_species=s__Bosea lathyri:evalue=2.01e-63:gapopen=0.0:heptad=MCP-38H:length=141.0:mismatch=8.0:qcovhsp=100.0:qend=141.0:qstart=1.0:ref_name=RS_GCF_900108245.1_protein.faa_NZ_FNUY01000003.1_383@PF00015_full_PFAM.257.426:scovhsp=83.4:send=154.0:sstart=14.0])0.547:0.000616317[&&NHX:Sample_counter=rhizpot3--2:Type_counter=capture--2:besthit_avg=94.3:besthit_max=94.3:besthit_min=94.3:besthit_std=0:besthit_sum=94.3:bitscore_avg=192.0:bitscore_max=192.0:bitscore_min=192.0:bitscore_std=0:bitscore_sum=192.0:capture_class_counter=c__Alphaproteobacteria--2:capture_domain_counter=d__Bacteria--2:capture_family_counter=f__Beijerinckiaceae--2:capture_genus_counter=g__Bosea--2:capture_order_counter=o__Rhizobiales--2:capture_phylum_counter=p__Proteobacteria--2:capture_species_counter=s__Bosea lathyri--2:evalue_avg=2.01e-63:evalue_max=2.01e-63:evalue_min=2.01e-63:evalue_std=0:evalue_sum=2.01e-63:gapopen_avg=0.0:gapopen_max=0.0:gapopen_min=0.0:gapopen_std=0:gapopen_sum=0.0:gtdb_clas
```
