## Supplementary material for "Unveiling the hidden biodiversity of microbial chemoreceptor genes in the rare biosphere": MCPsignal_captured_gtdbr207.nw (part 1008 of 1806)

```
s_counter=:gtdb_domain_counter=:gtdb_family_counter=:gtdb_genus_counter=:gtdb_order_counter=:gtdb_phylum_counter=:gtdb_species_counter=:heptad_counter=MCP-38H--2:lbd_counter=:length_avg=141.0:length_max=141.0:length_min=141.0:length_std=0:length_sum=141.0:mismatch_avg=8.0:mismatch_max=8.0:mismatch_min=8.0:mismatch_std=0:mismatch_sum=8.0:name=N731304:qcovhsp_avg=100.0:qcovhsp_max=100.0:qcovhsp_min=100.0:qcovhsp_std=0:qcovhsp_sum=100.0:qend_avg=141.0:qend_max=141.0:qend_min=141.0:qend_std=0:qend_sum=141.0:qstart_avg=1.0:qstart_max=1.0:qstart_min=1.0:qstart_std=0:qstart_sum=1.0:ref_name_counter=RS_GCF_900108245.1_protein.faa_NZ_FNUY01000003.1_383@PF00015_full_PFAM.257.426--1:scovhsp_avg=83.4:scovhsp_max=83.4:scovhsp_min=83.4:scovhsp_std=0:scovhsp_sum=83.4:send_avg=154.0:send_max=154.0:send_min=154.0:send_std=0:send_sum=154.0:sstart_avg=14.0:sstart_max=14.0:sstart_min=14.0:sstart_std=0:sstart_sum=14.0])0.596:0.00759769[&&NHX:Sample_counter=rhizpot3--2:Type_counter=GTDB--1||capture--2:besthit_avg=94.3:besthit_max=94.3:besthit_min=94.3:besthit_std=0:besthit_sum=94.3:bitscore_avg=192.0:bitscore_max=192.0:bitscore_min=192.0:bitscore_std=0:bitscore_sum=192.0:capture_class_counter=c__Alphaproteobacteria--2:capture_domain_counter=d__Bacteria--2:capture_family_counter=f__Beijerinckiaceae--2:capture_genus_counter=g__Bosea--2:capture_order_counter=o__Rhizobiales--2:capture_phylum_counter=p__Proteobacteria--2:capture_species_counter=s__Bosea lathyri--2:evalue_avg=2.01e-63:evalue_max=2.01e-63:evalue_min=2.01e-63:evalue_std=0:evalue_sum=2.01e-63:gapopen_avg=0.0:gapopen_max=0.0:gapopen_min=0.0:gapopen_std=0:gapopen_sum=0.0:gtdb_class_counter=c__Alphaproteobacteria--1:gtdb_domain_counter=d__Bacteria--1:gtdb_family_counter=f__Beijerinckiaceae--1:gtdb_genus_counter=g__Bosea--1:gtdb_order_counter=o__Rhizobiales--1:gtdb_phylum_counter=p__Proteobacteria--1:gtdb_species_counter=s__Bosea lathyri--1:heptad_counter=MCP-38H--3:lbd_counter=:lca_tree=s__Bosea lathyri:length_avg=141.0:length_max=141.0:length_min=141.0:length_std=0:length_sum=141.0:mismatch_avg=8.0:mismatch_max=8.0:mismatch_min=8.0:mismatch_std=0:mismatch_sum=8.0:name=N731305:qcovhsp_avg=100.0:qcovhsp_max=100.0:qcovhsp_min=100.0:qcovhsp_std=0:qcovhsp_sum=100.0:qend_avg=141.0:qend_max=141.0:qend_min=141.0:qend_std=0:qend_sum=141.0:qstart_avg=1.0:qstart_max=1.0:qstart_min=1.0:qstart_std=0:qstart_sum=1.0:ref_name_counter=RS_GCF_900108245.1_protein.faa_NZ_FNUY01000003.1_383@PF00015_full_PFAM.257.426--1:scovhsp_avg=83.4:scovhsp_max=83.4:scovhsp_min=83.4:scovhsp_std=0:scovhsp_sum=83.4:send_avg=154.0:send_max=154.0:send_min=154.0:send_std=0:send_sum=154.0:sstart_avg=14.0:sstart_max=14.0:sstart_min=14.0:sstart_std=0:sstart_sum=14.0],19bbda42-a2e0-4f74-a6f9-dbbebece5da1_5@MCPsignal.346.411:0.045978[&&NHX:Sample=rhizpot1:Type=capture:capture_class=c__Myxococcia:capture_domain=d__Bacteria:capture_family=f__Myxococcaceae:capture_genus=g__Stigmatella:capture_order=o__Myxococcales:capture_phylum=p__Myxococcota:capture_species=s__Stigmatella aurantiaca_A:heptad=MCP-38H])0.778:0.0312334[&&NHX:Sample_counter=rhizpot1--1||rhizpot3--2:Type_counter=GTDB--1||capture--3:besthit_avg=94.3:besthit_max=94.3:besthit_min=94.3:besthit_std=0:besthit_sum=94.3:bitscore_avg=192.0:bitscore_max=192.0:bitscore_min=192.0:bitscore_std=0:bitscore_sum=192.0:capture_class_counter=c__Alphaproteobacteria--2||c__Myxococcia--1:capture_domain_counter=d__Bacteria--3:capture_family_counter=f__Beijerinckiaceae--2||f__Myxococcaceae--1:capture_genus_counter=g__Bosea--2||g__Stigmatella--1:capture_order_counter=o__Myxococcales--1||o__Rhizobiales--2:capture_phylum_counter=p__Myxococcota--1||p__Proteobacteria--2:capture_species_counter=s__Bosea lathyri--2||s__Stigmatella aurantiaca_A--1:evalue_avg=2.01e-63:evalue_max=2.01e-63:evalue_min=2.01e-63:evalue_std=0:evalue_sum=2.01e-63:gapopen_avg=0.0:gapopen_max=0.0:gapopen_min=0.0:gapopen_std=0:gapopen_sum=0.0:gtdb_class_counter=c__Alphaproteobacteria--1:gtdb_domain_counter=d__Bacteria--1:gtdb_family_counter=f__Beijerinckiaceae--1:gtdb_genus_counter=g__Bosea--1:gtdb_order_counter=o__Rhizobiales--1:gtdb_phylum_counter=p__Proteobacteria--1:gtdb_species_counter=s__Bosea lathyri--1:heptad_counter=MCP-38H--4:lbd_counter=:lca_tree=s__Bosea lathyri:length_avg=141.0:length_max=141.0:length_min=141.0:length_std=0:length_sum=141.0:mismatch_avg=8.0:mismatch_max=8.0:mismatch_min=8.0:mismatch_std=0:mismatch_sum=8.0:name=N731307:qcovhsp_avg=100.0:qcovhsp_max=100.0:qcovhsp_min=100.0:qcovhsp_std=0:qcovhsp_sum=100.0:qend_avg=141.0:qend_max=141.0:qend_min=141.0:qend_std=0:qend_sum=141.0:qstart_avg=1.0:qstart_max=1.0:qstart_min=1.0:qstart_std=0:qstart_sum=1.0:ref_name_counter=RS_GCF_900108245.1_protein.faa_NZ_FNUY01000003.1_383@PF00015_full_PFAM.257.426--1:scovhsp_avg=83.4:scovhsp_max=83.4:scovhsp_min=83.4:scovhsp_std=0:scovhsp_sum=83.4:send_avg=154.0:send_max=154.0:send_min=154.0:send_std=0:send_sum=154.0:sstart_avg=14.0:sstart_max=14.0:sstart_min=14.0:sstart_std=0:sstart_sum=14.0],(((RS_GCF_900168195.1_protein.faa_NZ_FUYX01000013.1_27@PF00015_full_PFAM.260.431:0.0357442[&&NHX:Type=GTDB:gtdb_class=c__Alphaproteobacteria:gtdb_domain=d__Bacteria:gtdb_family=f__Beijerinckiaceae:gtdb_genus=g__Bosea:gtdb_order=o__Rhizobiales:gtdb_phylum=p__Proteobacteria:gtdb_species=s__Bosea thiooxidans:heptad=MCP-38H:species=d__Bacteria_p__Proteobacteria_c__Alphaproteobacteria_o__Rhizobiales_f__Beijerinckiaceae_g__Bosea_s__Bosea thiooxidans],((bf27fafd-5fb2-4746-9073-61f6780a36ad_2@MCPsignal.94.205:5e-09[&&NHX:Sample=rhiztom1:Type=capture:besthit=100.0:bitscore=185.0:capture_class=c__Desulfobacteria:capture_domain=d__Bacteria:capture_family=f__Desulfosarcinaceae:capture_genus=g__Desulfosarcina:capture_order=o__Desulfobacterales:capture_phylum=p__Desulfobacterota:capture_species=s__Desulfosarcina alkanivorans:evalue=8.61e-61:gapopen=0.0:heptad=MCP-38H:length=111.0:mismatch=0.0:qcovhsp=100.0:qend=111.0:qstart=1.0:ref_name=RS_GCF_900102525.1_protein.faa_NZ_FNBZ01000002.1_552@PF00015_full_PFAM.254.431:scovhsp=62.7:send=153.0:sstart=43.0],(RS_GCF_900102525.1_protein.faa_NZ_FNBZ01000002.1_552@PF00015_full_PFAM.254.431:5e-09[&&NHX:Type=GTDB:gtdb_class=c__Alphaproteobacteria:gtdb_domain=d__Bacteria:gtdb_family=f__Beijerinckiaceae:gtdb_genus=g__Bosea:gtdb_order=o__Rhizobiales:gtdb_phylum=p__Proteobacteria:gtdb_species=s__Bosea robiniae:heptad=MCP-38H:species=d__Bacteria_p__Proteobacteria_c__Alphaproteobacteria_o__Rhizobiales_f__Beijerinckiaceae_g__Bosea_s__Bosea robiniae],cf166461-9b3f-471b-b286-26d0d16960bb_1@MCPsignal.141.220:0.146979[&&NHX:Sample=rhizpot1:Type=capture:capture_class=c__Gammaproteobacteria:capture_domain=d__Bacteria:capture_family=f__Gallionellaceae:capture_genus=g__Sideroxydans:capture_order=o__Burkholderiales:capture_phylum=p__Proteobacteria:capture_species=s__Sideroxydans sp003445795:heptad=MCP-38H])0:5e-09[&&NHX:Sample_counter=rhizpot1--1:Type_counter=GTDB--1||capture--1:capture_class_counter=c__Gammaproteobacteria--1:capture_domain_counter=d__Bacteria--1:capture_family_counter=f__Gallionellaceae--1:capture_genus_counter=g__Sideroxydans--1:capture_order_counter=o__Burkholderiales--1:capture_phylum_counter=p__Proteobacteria--1:capture_species_counter=s__Sideroxydans sp003445795--1:gtdb_class_counter=c__Alphaproteobacteria--1:gtdb_domain_counter=d__Bacteria--1:gtdb_family_counter=f__Beijerinckiaceae--1:gtdb_genus_counter=g__Bosea--1:gtdb_order_counter=o__Rhizobiales--1:gtdb_phylum_counter=p__Proteobacteria--1:gtdb_species_counter=s__Bosea robiniae--1:heptad_counter=MCP-38H--2:lbd_counter=:lca_tree=s__Bosea robiniae:name=N731312:ref_name_counter=])0.878:0.0134247[&&NHX:Sample_counter=rhizpot1--1||rhiztom1--1:Type_counter=GTDB--1||capture--2:besthit_avg=100.0:besthit_max=100.0:besthit_min=100.0:besthit_std=0:besthit_sum=100.0:bitscore_avg=185.0:bitscore_max=185.0:bitscore_min=185.0:bitscore_std=0:bitscore_sum=185.0:capture_class_counter=c__Desulfobacteria--1||c__Gammaproteobacteria--1:capture_domain_counter=d__Bacteria--2:capture_family_counter=f__Desulfosarcinaceae--1||f__Gallionellaceae--1:capture_genus_counter=g__Desulfosarcina--1||g__Sideroxydans--1:capture_order_counter=o__Burkholderiales--1||o__Desulfobacterales--1:capture_phylum_counter=p__Desulfobacterota--1||p__Proteobacteria--1:capture_species_counter=s__Desulfosarcina alkanivorans--1||s__Sideroxydans sp003445795--1:evalue_avg=8.61e-61:evalue_max=8.61e-61:evalue_min=8.61e-61:evalue_std=0:evalue_sum=8.61e-61:gapopen_avg=0.0:gapopen_max=0.0:gapopen_min=0.0:gapopen_std=0:gapopen_sum=0.0:gtdb_class_counter=c__Alphaproteobacteria--1:gtdb_domain_counter=d__Bacteria--1:gtdb_family_counter=f__Beijerinckiaceae--1:gtdb_genus_counter=g__Bosea--1:gtdb_order_counter=o__Rhizobiales--1:gtdb_phylum_counter=p__Proteobacteria--1:gtdb_species_counter=s__Bosea robiniae--1:heptad_counter=MCP-38H--3:lbd_counter=:lca_tree=s__Bosea robiniae:length_avg=111.0:length_max=111.0:length_min=111.0:length_std=0:length_sum=111.0:mismatch_avg=0.0:mismatch_max=0.0:mismatch_min=0.0:mismatch_std=0:mismatch_sum=0.0:name=N731313:qcovhsp_avg=100.0:qcovhsp_max=100.0:qcovhsp_min=100.0:qcovhsp_std=0:qcovhsp_sum=100.0:qend_avg=111.0:qend_max=111.0:qend_min=111.0:qend_std=0:qend_sum=111.0:qstart_avg=1.0:qstart_max=1.0:qstart_min=1.0:qstart_std=0:qstart_sum=1.0:ref_name_counter=RS_GCF_900102525.1_protein.faa_NZ_FNBZ01000002.1_552@PF00015_full_PFAM.254.431--1:scovhsp_avg=62.7:scovhsp_max=62.7:scovhsp_min=62.7:scovhsp_std=0:scovhsp_sum=62.7:send_avg=153.0:send_max=153.0:send_min=153.0:send_std=0:send_sum=153.0:sstart_avg=43.0:sstart_max=43.0:sstart_min=43.0:sstart_std=0:sstart_sum=43.0],(RS_GCF_011764485.1_protein.faa_NZ_AP022848.1_2171@PF00015_full_PFAM.257.436:0.0131951[&&NHX:Type=GTDB:gtdb_class=c__Alphaproteobacteria:gtdb_domain=d__Bacteria:gtdb_family=f__Beijerinckiaceae:gtdb_genus=g__Bosea:gtdb_order=o__Rhizobiales:gtdb_phylum=p__Proteobacteria:gtdb_species=s__Bosea sp011764485:heptad=MCP-38H:species=d__Bacteria_p__Proteobacteria_c__Alphaproteobacteria_o__Rhizobiales_f__Beijerinckiaceae_g__Bosea_s__Bosea sp011764485],((GB_GCA_017308015.1_protein.faa_JAFKFW010000003.1_28@PF00015_full_PFAM.257.440:0.0443361[&&NHX:Type=GTDB:gtdb_class=c__Alphaproteobacteria:gtdb_domain=d__Bacteria:gtdb_family=f__Beijerinckiaceae:gtdb_genus=g__Bosea:gtdb_order=o__Rhizobiales:gtdb_phylum=p__Proteobacteria:gtdb_species=s__Bosea sp017308015:heptad=MCP-38H:species=d__Bacteria_p__Proteobacteria_c__Alphaproteobacteria_o__Rhizobiales_f__Beijerinckiaceae_g__Bosea_s__Bosea sp017308015],(GB_GCA_004144595.1_protein.faa_SEEM01000004.1_28@PF00015_full_PFAM.253.420:5e-09[&&NHX:Type=GTDB:gtdb_class=c__Alphaproteobacteria:gtdb_domain=d__Bacteria:gtdb_family=f__Beijerinckiaceae:gtdb_genus=g__Bosea:gtdb_order=o__Rhizobiales:gtdb_phylum=p__Proteobacteria:gtdb_species=s__Bosea sp004144595:heptad=MCP-38H:species=d__Bacteria_p__Proteobacteria_c__Alphaproteobacteria_o__Rhizobiales_f__Beijerinckiaceae_g__Bosea_s__Bosea sp004144595],b00c9635-edf2-483b-92fc-1304156cc4c1_4@MCPsignal.132.272:0.0114101[&&NHX:Sample=rhizpot3:Type=capture:besthit=97.9:bitscore=219.0:capture_class=c__Alphaproteobacteria:capture_domain=d__Bacteria:capture_family=f__Beijerinckiaceae:capture_genus=g__Bosea:capture_order=o__Rhizobiales:capture_phylum=p__Proteobacteria:capture_species=s__Bosea sp004144595:evalue=4.01e-74:gapopen=1.0:heptad=MCP-38H:length=141.0:mismatch=2.0:qcovhsp=100.0:qend=140.0:qstart=1.0:ref_name=GB_GCA_004144595.1_protein.faa_SEEM01000004.1_28@PF00015_full_PFAM.253.420:scovhsp=84.4:send=149.0:sstart=9.0])0.874:0.0123629[&&NHX:Sample_counter=rhizpot3--1:Type_counter=GTDB--1||capture--1:besthit_avg=97.9:besthit_max=97.9:besthit_min=97.9:besthit_std=0:besthit_sum=97.9:bitscore_avg=219.0:bitscore_max=219.0:bitscore_min=219.0:bitscore_std=0:bitscore_sum=219.0:capture_class_counter=c__Alphaproteobacteria--1:capture_domain_counter=d__Bacteria--1:capture_family_counter=f__Beijerinckiaceae--1:capture_genus_counter=g__Bosea--1:capture_order_counter=o__Rhizobiales--1:capture_phylum_counter=p__Proteobacteria--1:capture_species_counter=s__Bosea sp004144595--1:evalue_avg=4.01e-74:evalue_max=4.01e-74:evalue_min=4.01e-74:evalue_std=0:evalue_sum=4.01e-74:gapopen_avg=1.0:gapopen_max=1.0:gapopen_min=1.0:gapopen_std=0:gapopen_sum=1.0:gtdb_class_counter=c__Alphaproteobacteria--1:gtdb_domain_counter=d__Bacteria--1:gtdb_family_counter=f__Beijerinckiaceae--1:gtdb_genus_counter=g__Bosea--1:gtdb_order_counter=o__Rhizobiales--1:gtdb_phylum_counter=p__Proteobacteria--1:gtdb_species_counter=s__Bosea sp004144595--1:heptad_counter=MCP-38H--2:lbd_counter=:lca_tree=s__Bosea sp004144595:length_avg=141.0:length_max=141.0:length_min=141.0:length_std=0:length_sum=141.0:mismatch_avg=2.0:mismatch_max=2.0:mismatch_min=2.0:mismatch_std=0:mismatch_sum=2.0:name=N731318:qcovhsp_avg=100.0:qcovhsp_max=100.0:qcovhsp_min=100.0:qcovhsp_std=0:qcovhsp_sum=100.0:qend_avg=140.0:qend_max=140.0:qend_min=140.0:qend_std=0:qend_sum=140.0:qstart_avg=1.0:qstart_max=1.0:qstart_min=1.0:qstart_std=0:qstart_sum=1.0:ref_name_counter=GB_GCA_004144595.1_protein.faa_SEEM01000004.1_28@PF00015_full_PFAM.253.420--1:scovhsp_avg=84.4:scovhsp_max=84.4:scovhsp_min=84.4:scovhsp_std=0:scovhsp_sum=84.4:send_avg=149.0:send_max=149.0:send_min=149.0:send_std=0:send_sum=149.0:sstart_avg=9.0:sstart_max=9.0:sstart_min=9.0:sstart_std=0:sstart_sum=9.0])0.066:0.00935645[&&NHX:Sample_counter=rhizpot3--1:Type_counter=GTDB--2||capture--1:besthit_avg=97.9:besthit_max=97.9:besthit_min=97.9:besthit_std=0:besthit_sum=97.9:bitscore_avg=219.0:bitscore_max=219.0:bitscore_min=219.0:bitscore_std=0:bitscore_sum=219.0:capture_class_counter=c__Alphaproteobacteria--1:capture_domain_counter=d__Bacteria--1:capture_family_counter=f__Beijerinckiaceae--1:capture_genus_counter=g__Bosea--1:capture_order_counter=o__Rhizobiales--1:capture_phylum_counter=p__Proteobacteria--1:capture_species_counter=s__Bosea sp004144595--1:evalue_avg=4.01e-74:evalue_max=4.01e-74:evalue_min=4.01e-74:evalue_std=0:evalue_sum=4.01e-74:gapopen_avg=1.0:gapopen_max=1.0:gapopen_min=1.0:gapopen_std=0:gapopen_sum=1.0:gtdb_class_counter=c__Alphaproteobacteria--2:gtdb_domain_counter=d__Bacteria--2:gtdb_family_counter=f__Beijerinckiaceae--2:gtdb_genus_counter=g__Bosea--2:gtdb_order_counter=o__Rhizobiales--2:gtdb_phylum_counter=p__Proteobacteria--2:gtdb_species_counter=s__Bosea sp004144595--1||s__Bosea sp017308015--1:heptad_counter=MCP-38H--3:lbd_counter=:lca_tree=g__Bosea:length_avg=141.0:length_max=141.0:length_min=141.0:length_std=0:length_sum=141.0:mismatch_avg=2.0:mismatch_max=2.0:mismatch_min=2.0:mismatch_std=0:mismatch_sum=2.0:name=N731319:qcovhsp_avg=100.0:qcovhsp_max=100.0:qcovhsp_min=100.0:qcovhsp_std=0:qcovhsp_sum=100.0:qend_avg=140.0:qend_max=140.0:qend_min=140.0:qend_std=0:qend_sum=140.0:qstart_avg=1.0:qstart_max=1.0:qstart_min=1.0:qstart_std=0:qstart_sum=1.0:ref_name_counter=GB_GCA_004144595.1_protein.faa_SEEM01000004.1_28@PF00015_full_PFAM.253.420--1:scovhsp_avg=84.4:scovhsp_max=84.4:scovhsp_min=84.4:scovhsp_std=0:scovhsp_sum=84.4:send_avg=149.0:send_max=149.0:send_min=149.0:send_std=0:send_sum=149.0:sstart_avg=9.0:sstart_max=9.0:sstart_min=9.0:sstart_std=0:sstart_sum=9.0],bae4119f-34c8-4c53-9340-7b5d053db14b_1@MCPsignal.23.90:5e-09[&&NHX:Sample=rhizpot3:Type=capture:capture_class=c__Alphaproteobacteria:capture_domain=d__Bacteria:capture_family=f__Maricaulaceae:capture_genus=g__Woodsholea:capture_order=o__Caulobacterales:capture_phylum=p__Proteobacteria:capture_species=s__Woodsholea maritima:heptad=MCP-38H])0:1.8e-08[&&NHX:Sample_counter=rhizpot3--2:Type_counter=GTDB--2||capture--2:besthit_avg=97.9:besthit_max=97.9:besthit_min=97.9:besthit_std=0:besthit_sum=97.9:bitscore_avg=219.0:bitscore_max=219.0:bitscore_min=219.0:bitscore_std=0:bitscore_sum=219.0:capture_class_counter=c__Alphaproteobacteria--2:capture_domain_counter=d__Bacteria--2:capture_family_counter=f__Beijerinckiaceae--1||f__Maricaulaceae--1:capture_genus_counter=g__Bosea--1||g__Woodsholea--1:capture_order_counter=o__Caulobacterales--1||o__Rhizobiales--1:capture_phylum_counter=p__Proteobacteria--2:capture_species_counter=s__Bosea sp004144595--1||s__Woodsholea maritima--1:evalue_avg=4.01e-74:evalue_max=4.01e-74:evalue_min=4.01e-74:evalue_std=0:evalue_sum=4.01e-74:gapopen_avg=1.0:gapopen_max=1.0:gapopen_min=1.0:gapopen_std=0:gapopen_sum=1.0:gtdb_class_counter=c__Alphaproteobacteria--2:gtdb_domain_counter=d__Bacteria--2:gtdb_family_counter=f__Beijerinckiaceae--2:gtdb_genus_counter=g__Bosea--2:gtdb_order_counter=o__Rhizobiales--2:gtdb_phylum_counter=p__Proteobacteria--2:gtdb_species_counter=s__Bosea sp004144595--1||s__Bosea sp017308015--1:heptad_counter=MCP-38H--4:lbd_counter=:lca_tree=g__Bosea:length_avg=141.0:length_max=141.0:length_min=141.0:length_std=0:length_sum=141.0:mismatch_avg=2.0:mismatch_max=2.0:mismatch_min=2.0:mismatch_std=0:mismatch_sum=2.0:name=N731321:qcovhsp_avg=100.0:qcovhsp_max=100.0:qcovhsp_min=100.0:qcovhsp_std=0:qcovhsp_sum=100.0:qend_avg=140.0:qend_max=140.0:qend_min=140.0:qend_std=0:qend_sum=140.0:qstart_avg=1.0:qstart_max=1.0:qstart_min=1.0:qstart_std=0:qstart_sum=1.0:ref_name_counter=GB_GCA_004144595.1_protein.faa_SEEM01000004.1_28@PF00015_full_PFAM.253.420--1:scovhsp_avg=84.4:scovhsp_max=84.4:scovhsp_min=84.4:scovhsp_std=0:scovhsp_sum=84.4:send_avg=149.0:send_max=149.0:send_min=149.0:send_std=0:send_sum=149.0:sstart_avg=9.0:sstart_max=9.0:sstart_min=9.0:sstart_std=0:sstart_sum=9.0])0.793:0.00815221[&&NHX:Sample_counter=rhizpot3--2:Type_counter=GTDB--3||capture--2:besthit_avg=97.9:besthit_max=97.9:besthit_min=97.9:besthit_std=0:besthit_sum=97.9:bitscore_avg=219.0:bitscore_max=219.0:bitscore_min=219.0:bitscore_std=0:bitscore_sum=219.0:capture_class_counter=c__Alphaproteobacteria--2:capture_domain_counter=d__Bacteria--2:capture_family_counter=f__Beijerinckiaceae--1||f__Maricaulaceae--1:capture_genus_counter=g__Bosea--1||g__Woodsholea--1:capture_order_counter=o__Caulobacterales--1||o__Rhizobiales--1:capture_phylum_counter=p__Proteobacteria--2:capture_species_counter=s__Bosea sp004144595--1||s__Woodsholea maritima--1:evalue_avg=4.01e-74:evalue_max=4.01e-74:evalue_min=4.01e-74:evalue_std=0:evalue_sum=4.01e-74:gapopen_avg=1.0:gapopen_max=1.0:gapopen_min=1.0:gapopen_std=0:gapopen_sum=1.0:gtdb_class_counter=c__Alphaproteobacteria--3:gtdb_domain_counter=d__Bacteria--3:gtdb_family_counter=f__Beijerinckiaceae--3:gtdb_genus_counter=g__Bosea--3:gtdb_order_counter=o__Rhizobiales--3:gtdb_phylum_counter=p__Proteobacteria--3:gtdb_species_counter=s__Bosea sp004144595--1||s__Bosea sp011764485--1||s__Bosea sp017308015--1:heptad_counter=MCP-38H--5:lbd_counter=:lca_tree=g__Bosea:length_avg=141.0:length_max=141.0:length_min=141.0:length_std=0:length_sum=141.0:mismatch_avg=2.0:mismatch_max=2.0:mismatch_min=2.0:mismatch_std=0:mismatch_sum=2.0:name=N731322:qcovhsp_avg=100.0:qcovhsp_max=100.0:qcovhsp_min=100.0:qcovhsp_std=0:qcovhsp_sum=100.0:qend_avg=140.0:qend_max=140.0:qend_min=140.0:qend_std=0:qend_sum=140.0:qstart_avg=1.0:qstart_max=1.0:qstart_min=1.0:qstart_std=0:qstart_sum=1.0:ref_name_counter=GB_GCA_004144595.1_protein.faa_SEEM01000004.1_28@PF00015_full_PFAM.253.420--1:scovhsp_avg=84.4:scovhsp_max=84.4:scovhsp_min=84.4:scovhsp_std=0:scovhsp_sum=84.4:send_avg=149.0:send_max=149.0:send_min=149.0:send_std=0:send_sum=149.0:sstart_avg=9.0:sstart_max=9.0:sstart_min=9.0:sstart_std=0:sstart_sum=9.0])0.961:0.0229254[&&NHX:Sample_counter=rhizpot1--1||rhizpot3--2||rhiztom1--1:Type_counter=GTDB--4||capture--4:besthit_avg=98.95:besthit_max=100.0:besthit_min=97.9:besthit_std=1.4849242404917458:besthit_sum=197.9:bitscore_avg=202.0:bitscore_max=219.0:bitscore_min=185.0:bitscore_std=24.041630560342615:bitscore_sum=404.0:capture_class_counter=c__Alphaproteobacteria--2||c__Desulfobacteria--1||c__Gammaproteobacteria--1:capture_domain_counter=d__Bacteria--4:capture_family_counter=f__Beijerinckiaceae--1||f__Desulfosarcinaceae--1||f__Gallionellaceae--1||f__Maricaulaceae--1:capture_genus_counter=g__Bosea--1||g__Desulfosarcina--1||g__Sideroxydans--1||g__Woodsholea--1:capture_order_counter=o__Burkholderiales--1||o__Caulobacterales--1||o__Desulfobacterales--1||o__Rhizobiales--1:capture_phylum_counter=p__Desulfobacterota--1||p__Proteobacteria--3:capture_species_counter=s__Bosea sp004144595--1||s__Desulfosarcina alkanivorans--1||s__Sideroxydans sp003445795--1||s__Woodsholea maritima--1:evalue_avg=4.3050000000002005e-61:evalue_max=8.61e-61:evalue_min=4.01e-74:evalue_std=6.088189386015891e-61:evalue_sum=8.610000000000401e-61:gapopen_avg=0.5:gapopen_max=1.0:gapopen_min=0.0:gapopen_std=0.7071067811865476:gapopen_sum=1.0:gtdb_class_counter=c__Alphaproteobacteria--4:gtdb_domain_counter=d__Bacteria--4:gtdb_family_counter=f__Beijerinckiaceae--4:gtdb_genus_counter=g__Bosea--4:gtdb_order_counter=o__Rhizobiales--4:gtdb_phylum_counter=p__Proteobacteria--4:gtdb_species_counter=s__Bosea robiniae--1||s__Bosea sp004144595--1||s__Bosea sp011764485--1||s__Bosea sp017308015--1:heptad_counter=MCP-38H--8:lbd_counter=:lca_tree=g__Bosea:length_avg=126.0:length_max=141.0:length_min=111.0:length_std=21.213203435596427:length_sum=252.0:mismatch_avg=1.0:mismatch_max=2.0:mismatch_min=0.0:mismatch_std=1.4142135623730951:mismatch_sum=2.0:name=N731323:qcovhsp_avg=100.0:qcovhsp_max=100.0:qcovhsp_min=100.0:qcovhsp_std=0.0:qcovhsp_sum=200.0:qend_avg=125.5:qend_max=140.0:qend_min=111.0:qend_std=20.506096654409877:qend_sum=251.0:qstart_avg=1.0:qstart_max=1.0:qstart_min=1.0:qstart_std=0.0:qstart_sum=2.0:ref_name_counter=GB_GCA_004144595.1_protein.faa_SEEM01000004.1_28@PF00015_full_PFAM.253.420--1||RS_GCF_900102525.1_protein.faa_NZ_FNBZ01000002.1_552@PF00015_full_PFAM.254.431--1:scovhsp_avg=73.55000000000001:scovhsp_max=84.4:scovhsp_min=62.7:scovhsp_std=15.344217151748083:scovhsp_sum=147.10000000000002:send_avg=151.0:send_max=153.0:send_min=149.0:send_std=2.8284271247461903:send_sum=302.0:sstart_avg=26.0:sstart_max=43.0:sstart_min=9.0:sstart_std=24.041630560342615:sstart_sum=52.0])0.751:0.0107939[&&NHX:Sample_counter=rhizpot1--1||rhizpot3--2||rhiztom1--1:Type_counter=GTDB--5||capture--4:besthit_avg=98.95:besthit_max=100.0:besthit_min=97.9:besthit_std=1.4849242404917458:besthit_sum=197.9:bitscore_avg=202.0:bitscore_max=219.0:bitscore_min=185.0:bitscore_std=24.041630560342615:bitscore_sum=404.0:capture_class_counter=c__Alphaproteobacteria--2||c__Desulfobacteria--1||c__Gammaproteobacteria--1:capture_domain_counter=d__Bacteria--4:capture_family_counter=f__Beijerinckiaceae--1||f__Desulfosarcinaceae--1||f__Gallionellaceae--1||f__Maricaulaceae--1:capture_genus_counter=g__Bosea--1||g__Desulfosarcina--1||g__Sideroxydans--1||g__Woodsholea--1:capture_order_counter=o__Burkholderiales--1||o__Caulobacterales--1||o__Desulfobacterales--1||o__Rhizobiales--1:capture_phylum_counter=p__Desulfobacterota--1||p__Proteobacteria--3:capture_species_counter=s__Bosea sp004144595--1||s__Desulfosarcina alkanivorans--1||s__Sideroxydans sp003445795--1||s__Woodsholea maritima--1:evalue_avg=4.3050000000002005e-61:evalue_max=8.61e-61:evalue_min=4.01e-74:evalue_std=6.088189386015891e-61:evalue_sum=8.610000000000401e-61:gapopen_avg=0.5:gapopen_max=1.0:gapopen_min=0.0:gapopen_std=0.7071067811865476:gapopen_sum=1.0:gtdb_class_counter=c__Alphaproteobacteria--5:gtdb_domain_counter=d__Bacteria--5:gtdb_family_counter=f__Beijerinckiaceae--5:gtdb_genus_counter=g__Bosea--5:gtdb_order_counter=o__Rhizobiales--5:gtdb_phylum_counter=p__Proteobacteria--5:gtdb_species_counter=s__Bosea robiniae--1||s__Bosea sp004144595--1||s__Bosea sp011764485--1||s__Bosea sp017308015--1||s__Bosea thiooxidans--1:heptad_counter=MCP-38H--9:lbd_counter=:lca_tree=g__Bosea:length_avg=126.0:length_max=141.0:length_min=111.0:length_std=21.213203435596427:length_sum=252.0:mismatch_avg=1.0:mismatch_max=2.0:mismatch_min=0.0:mismatch_std=1.4142135623730951:mismatch_sum=2.0:name=N731324:qcovhsp_avg=100.0:qcovhsp_max=100.0:qcovhsp_min=100.0:qcovhsp_std=0.0:qcovhsp_sum=200.0:qend_avg=125.5:qend_max=140.0:qend_min=111.0:qend_std=20.506096654409877:qend_sum=251.0:qstart_avg=1.0:qstart_max=1.0:qstart_min=1.0:qstart_std=0.0:qstart_sum=2.0:ref_name_counter=GB_GCA_004144595.1_protein.faa_SEEM01000004.1_28@PF00015_full_PFAM.253.420--1||RS_GCF_900102525.1_protein.faa_NZ_FNBZ01000002.1_552@PF00015_full_PFAM.254.431--1:scovhsp_avg=73.55000000000001:scovhsp_max=84.4:scovhsp_min=62.7:scovhsp_std=15.344217151748083:scovhsp_sum=147.10000000000002:send_avg=151.0:send_max=153.0:send_min=149.0:send_std=2.8284271247461903:send_sum=302.0:sstart_avg=26.0:sstart_max=43.0:sstart_min=9.0:sstart_std=24.041630560342615:sstart_sum=52.0],(GB_GCA_900473415.1_protein.faa_UCLR01000045.1_297@PF00015_full_PFAM.250.420:0.0377298[&&NHX:Type=GTDB:gtdb_class=c__Alphaproteobacteria:gtdb_domain=d__Bacteria:gtdb_family=f__Beijerinckiaceae:gtdb_genus=g__Bosea:gtdb_order=o__Rhizobiales:gtdb_phylum=p__Proteobacteria:gtdb_species=s__Bosea sp900473415:heptad=MCP-38H:species=d__Bacteria_p__Proteobacteria_c__Alphaproteobacteria_o__Rhizobiales_f__Beijerinckiaceae_g__Bosea_s__Bosea sp900473415],(RS_GCF_008253865.1_protein.faa_NZ_CP042331.1_77@PF00015_full_PFAM.250.427:0.0117842[&&NHX:Type=GTDB:gtdb_class=c__Alphaproteobacteria:gtdb_domain=d__Bacteria:gtdb_family=f__Beijerinckiaceae:gtdb_genus=g__Bosea:gtdb_order=o__Rhizobiales:gtdb_phylum=p__Proteobacteria:gtdb_species=s__Bosea sp008253865:heptad=MCP-38H:species=d__Bacteria_p__Proteobacteria_c__Alphaproteobacteria_o__Rhizobiales_f__Beijerinckiaceae_g__Bosea_s__Bosea sp008253865],45ad768f-465f-4543-920f-e9220ff92fc3_3@MCPsignal.22.126:0.00737056[&&NHX:Sample=rhiztom3:Type=capture:besthit=89.4:bitscore=153.0:capture_class=c__Alphaproteobacteria:capture_domain=d__Bacteria:capture_family=f__Xanthobacteraceae:capture_genus=g__Pseudolabrys:capture_order=o__Rhizobiales:capture_phylum=p__Proteobacteria:capture_species=s__Pseudolabrys taiwanensis:evalue=1.53e-48:gapopen=0.0:heptad=MCP-38H:length=104.0:mismatch=11.0:qcovhsp=100.0:qend=104.0:qstart=1.0:ref_name=GB_GCA_900473415.1_protein.faa_UCLR01000045.1_297@PF00015_full_PFAM.250.420:scovhsp=61.2:send=151.0:sstart=48.0])0.962:0.0357806[&&NHX:Sample_counter=rhiztom3--1:Type_counter=GTDB--1||capture--1:besthit_avg=89.4:besthit_max=89.4:besthit_min=89.4:besthit_std=0:besthit_sum=89.4:bitscore_avg=153.0:bitscore_max=153.0:bitscore_min=153.0:bitscore_std=0:bitscore_sum=153.0:capture_class_counter=c__Alphaproteobacteria--1:capture_domain_counter=d__Bacteria--1:capture_family_counter=f__Xanthobacteraceae--1:capture_genus_counter=g__Pseudolabrys--1:capture_order_counter=o__Rhizobiales--1:capture_phylum_counter=p__Proteobacteria--1:capture_species_counter=s__Pseudolabrys taiwanensis--1:evalue_avg=1.53e-48:evalue_max=1.53e-48:evalue_min=1.53e-48:evalue_std=0:evalue_sum=1.53e-48:gapopen_avg=0.0:gapopen_max=0.0:gapopen_min=0.0:gapopen_std=0:gapopen_sum=0.0:gtdb_class_counter=c__Alphaproteobacteria--1:gtdb_domain_counter=d__Bacteria--1:gtdb_family_counter=f__Beijerinckiaceae--1:gtdb_genus_counter=g__Bosea--1:gtdb_order_counter=o__Rhizobiales--1:gtdb_phylum_counter=p__Proteobacteria--1:gtdb_species_counter=s__Bosea sp008253865--1:heptad_counter=MCP-38H--2:lbd_counter=:lca_tree=s__Bosea sp008253865:length_avg=104.0:length_max=104.0:length_min=104.0:length_std=0:length_sum=104.0:mismatch_avg=11.0:mismatch_max=11.0:mismatch_min=11.0:mismatch_std=0:mismatch_sum=11.0:name=N731328:qcovhsp_avg=100.0:qcovhsp_max=100.0:qcovhsp_min=100.0:qcovhsp_std=0:qcovhsp_sum=100.0:qend_avg=104.0:qend_max=104.0:qend_min=104.0:qend_std=0:qend_sum=104.0:qstart_avg=1.0:qstart_max=1.0:qstart_min=1.0:qstart_std=0:qstart_sum=1.0:ref_name_counter=GB_GCA_900473415.1_protein.faa_UCLR01000045.1_297@PF00015_full_PFAM.250.420--1:scovhsp_avg=61.2:scovhsp_max=61.2:scovhsp_min=61.2:scovhsp_std=0:scovhsp_sum=61.2:send_avg=151.0:send_max=151.0:send_min=151.0:send_std=0:send_sum=151.0:sstart_avg=48.0:sstart_max=48.0:sstart_min=48.0:sstart_std=0:sstart_sum=48.0])0.56:0.0183393[&&NHX:Sample_counter=rhiztom3--1:Type_counter=GTDB--2||capture--1:besthit_avg=89.4:besthit_max=89.4:besthit_min=89.4:besthit_std=0:besthit_sum=89.4:bitscore_avg=153.0:bitscore_max=153.0:bitscore_min=153.0:bitscore_std=0:bitscore_sum=153.0:capture_class_counter=c__Alphaproteobacteria--1:capture_domain_counter=d__Bacteria--1:capture_family_counter=f__Xanthobacteraceae--1:capture_genus_counter=g__Pseudolabrys--1:capture_order_counter=o__Rhizobiales--1:capture_phylum_counter=p__Proteobacteria--1:capture_species_counter=s__Pseudolabrys taiwanensis--1:evalue_avg=1.53e-48:evalue_max=1.53e-48:evalue_min=1.53e-48:evalue_std=0:evalue_sum=1.53e-48:gapopen_avg=0.0:gapopen_max=0.0:gapopen_min=0.0:gapopen_std=0:gapopen_sum=0.0:gtdb_class_counter=c__Alphaproteobacteria--2:gtdb_domain_counter=d__Bacteria--2:gtdb_family_counter=f__Beijerinckiaceae--2:gtdb_genus_counter=g__Bosea--2:gtdb_order_counter=o__Rhizobiales--2:gtdb_phylum_counter=p__Proteobacteria--2:gtdb_species_counter=s__Bosea sp008253865--1||s__Bosea sp900473415--1:heptad_counter=MCP-38H--3:lbd_counter=:lca_tree=g__Bosea:length_avg=104.0:length_max=104.0:length_min=104.0:length_std=0:length_sum=104.0:mismatch_avg=11.0:mismatch_max=11.0:mismatch_min=11.0:mismatch_std=0:mismatch_sum=11.0:name=N731329:qcovhsp_avg=100.0:qcovhsp_max=100.0:qcovhsp_min=100.0:qcovhsp_std=0:qcovhsp_sum=100.0:qend_avg=104.0:qend_max=104.0:qend_min=104.0:qend_std=0:qend_sum=104.0:qstart_avg=1.0:qstart_max=1.0:qstart_min=1.0:qstart_std=0:qstart_sum=1.0:ref_name_counter=GB_GCA_900473415.1_protein.faa_UCLR01000045.1_297@PF00015_full_PFAM.250.420--1:scovhsp_avg=61.2:scovhsp_max=61.2:scovhsp_min=61.2:scovhsp_std=0:scovhsp_sum=61.2:send_avg=151.0:send_max=151.0:send_min=151.0:send_std=0:send_sum=151.0:sstart_avg=48.0:sstart_max=48.0:sstart_min=48.0:sstart_std=0:sstart_sum=48.0])0.968:0.0490763[&&NHX:Sample_counter=rhizpot1--1||rhizpot3--2||rhiztom1--1||rhiztom3--1:Type_counter=GTDB--7||capture--5:besthit_avg=95.76666666666667:besthit_max=100.0:besthit_min=89.4:besthit_std=5.61278302924078:besthit_sum=287.3:bitscore_avg=185.66666666666666:bitscore_max=219.0:bitscore_min=153.0:bitscore_std=33.005050118630834:bitscore_sum=557.0:capture_class_counter=c__Alphaproteobacteria--3||c__Desulfobacteria--1||c__Gammaproteobacteria--1:capture_domain_counter=d__Bacteria--5:capture_family_counter=f__Beijerinckiaceae--1||f__Desulfosarcinaceae--1||f__Gallionellaceae--1||f__Maricaulaceae--1||f__Xanthobacteraceae--1:capture_genus_counter=g__Bosea--1||g__Desulfosarcina--1||g__Pseudolabrys--1||g__Sideroxydans--1||g__Woodsholea--1:capture_order_counter=o__Burkholderiales--1||o__Caulobacterales--1||o__Desulfobacterales--1||o__Rhizobiales--2:capture_phylum_counter=p__Desulfobacterota--1||p__Proteobacteria--4:capture_species_counter=s__Bosea sp004144595--1||s__Desulfosarcina alkanivorans--1||s__Pseudolabrys taiwanensis--1||s__Sideroxydans sp003445795--1||s__Woodsholea maritima--1:evalue_avg=5.10000000000287e-49:evalue_max=1.53e-48:evalue_min=4.01e-74:evalue_std=8.833459118598788e-49:evalue_sum=1.530000000000861e-48:gapopen_avg=0.3333333333333333:gapopen_max=1.0:gapopen_min=0.0:gapopen_std=0.5773502691896258:gapopen_sum=1.0:gtdb_class_counter=c__Alphaproteobacteria--7:gtdb_domain_counter=d__Bacteria--7:gtdb_family_counter=f__Beijerinckiaceae--7:gtdb_genus_counter=g__Bosea--7:gtdb_order_counter=o__Rhizobiales--7:gtdb_phylum_counter=p__Proteobacteria--7:gtdb_species_counter=s__Bosea robiniae--1||s__Bosea sp004144595--1||s__Bosea sp008253865--1||s__Bosea sp011764485--1||s__Bosea sp017308015--1||s__Bosea sp900473415--1||s__Bosea thiooxidans--1:heptad_counter=MCP-38H--12:lbd_counter=:lca_tree=g__Bosea:length_avg=118.66666666666667:length_max=141.0:length_min=104.0:length_std=19.655363983740756:length_sum=356.0:mismatch_avg=4.333333333333333:mismatch_max=11.0:mismatch_min=0.0:mismatch_std=5.8594652770823155:mismatch_sum=13.0:name=N731330:qcovhsp_avg=100.0:qcovhsp_max=100.0:qcovhsp_min=100.0:qcovhsp_std=0.0:qcovhsp_sum=300.0:qend_avg=118.33333333333333:qend_max=140.0:qend_min=104.0:qend_std=19.087517736293876:qend_sum=355.0:qstart_avg=1.0:qstart_max=1.0:qstart_min=1.0:qstart_std=0.0:qstart_sum=3.0:ref_name_counter=GB_GCA_004144595.1_protein.faa_SEEM01000004.1_28@PF00015_full_PFAM.253.420--1||GB_GCA_900473415.1_protein.faa_UCLR01000045.1_297@PF00015_full_PFAM.250.420--1||RS_GCF_900102525.1_protein.faa_NZ_FNBZ01000002.1_552@PF00015_full_PFAM.254.431--1:scovhsp_avg=69.43333333333334:scovhsp_max=84.4:scovhsp_min=61.2:scovhsp_std=12.983194265408391:scovhsp_sum=208.3:send_avg=151.0:send_max=153.0:send_min=149.0:send_std=2.0:send_sum=453.0:sstart_avg=33.333333333333336:sstart_max=48.0:sstart_min=9.0:sstart_std=21.221058723196006:sstart_sum=100.0],(GB_GCA_001898115.1_protein.faa_MKSQ01000025.1_22@PF00015_full_PFAM.249.425:0.0444385[&&NHX:Type=GTDB:gtdb_class=c__Alphaproteobacteria:gtdb_domain=d__Bacteria:gtdb_family=f__Beijerinckiaceae:gtdb_genus=g__Bosea:gtdb_order=o__Rhizobiales:gtdb_phylum=p__Proteobacteria:gtdb_species=s__Bosea sp001898115:heptad=MCP-38H:species=d__Bacteria_p__Proteobacteria_c__Alphaproteobacteria_o__Rhizobiales_f__Beijerinckiaceae_g__Bosea_s__Bosea sp001898115],(GB_GCA_900466745.1_protein.faa_UBNE01000030.1_46@PF00015_full_PFAM.250.427:0.0686323[&&NHX:Type=GTDB:gtdb_class=c__Alphaproteobacteria:gtdb_domain=d__Bacteria:gtdb_family=f__Beijerinckiaceae:gtdb_genus=g__Bosea:gtdb_order=o__Rhizobiales:gtdb_phylum=p__Proteobacteria:gtdb_species=s__Bosea sp900466745:heptad=MCP-38H:species=d__Bacteria_p__Proteobacteria_c__Alphaproteobacteria_o__Rhizobiales_f__Beijerinckiaceae_g__Bosea_s__Bosea sp900466745],(RS_GCF_000745475.1_protein.faa_NZ_JQJJ01000008.1_163@PF00015_full_PFAM.251.429:0.0374565[&&NHX:Type=GTDB:gtdb_class=c__Alphaproteobacteria:gtdb_domain=d__Bacteria:gtdb_family=f__Beijerinckiaceae:gtdb_genus=g__Bosea:gtdb_order=o__Rhizobiales:gtdb_phylum=p__Proteobacteria:gtdb_species=s__Bosea vestrisii:heptad=MCP-38H:species=d__Bacteria_p__Proteobacteria_c__Alphaproteobacteria_o__Rhizobiales_f__Beijerinckiaceae_g__Bosea_s__Bosea vestrisii],RS_GCF_002220095.1_protein.faa_NZ_CP022372.1_2046@PF00015_full_PFAM.250.425:0.0178024[&&NHX:Type=GTDB:gtdb_class=c__Alphaproteobacteria:gtdb_domain=d__Bacteria:gtdb_family=f__Beijerinckiaceae:gtdb_genus=g__Bosea:gtdb_order=o__Rhizobiales:gtdb_phylum=p__Proteobacteria:gtdb_species=s__Bosea sp002220095:heptad=MCP-38H:species=d__Bacteria_p__Proteobacteria_c__Alphaproteobacteria_o__Rhizobiales_f__Beijerinckiaceae_g__Bosea_s__Bosea sp002220095])0.583:0.00416736[&&NHX:Sample_counter=:Type_counter=GTDB--2:capture_class_counter=:capture_domain_counter=:capture_family_counter=:capture_genus_counter=:capture_order_counter=:capture_phylum_counter=:capture_species_counter=:evoltype=D:gtdb_class_counter=c__Alphaproteobacteria--2:gtdb_domain_counter=d__Bacteria--2:gtdb_family_counter=f__Beijerinckiaceae--2:gtdb_genus_counter=g__Bosea--2:gtdb_order_counter=o__Rhizobiales--2:gtdb_phylum_counter=p__Proteobacteria--2:gtdb_species_counter=s__Bosea sp002220095--1||s__Bosea vestrisii--1:heptad_counter=MCP-38H--2:lbd_counter=:lca=d__Bacteria:lca_tree=g__Bosea:name=N731335:ref_name_counter=])0.773:0.0146771[&&NHX:Sample_counter=:Type_counter=GTDB--3:capture_class_counter=:capture_domain_counter=:capture_family_counter=:capture_genus_counter=:capture_order_counter=:capture_phylum_counter=:capture_species_counter=:evoltype=D:gtdb_class_counter=c__Alphaproteobacteria--3:gtdb_domain_counter=d__Bacteria--3:gtdb_family_counter=f__Beijerinckiaceae--3:gtdb_genus_counter=g__Bosea--3:gtdb_order_counter=o__Rhizobiales--3:gtdb_phylum_counter=p__Proteobacteria--3:gtdb_species_counter=s__Bosea sp002220095--1||s__Bosea sp900466745--1||s__Bosea vestrisii--1:heptad_counter=MCP-38H--3:lbd_counter=:lca=d__Bacteria:lca_tree=g__Bosea:name=N731336:ref_name_counter=])0.956:0.045931[&&NHX:Sample_counter=:Type_counter=GTDB--4:capture_class_counter=:capture_domain_counter=:capture_family_counter=:capture_genus_counter=:capture_order_counter=:capture_phylum_counter=:capture_species_counter=:evoltype=D:gtdb_class_counter=c__Alphaproteobacteria--4:gtdb_domain_counter=d__Bacteria--4:gtdb_family_counter=f__Beijerinckiaceae--4:gtdb_genus_counter=g__Bosea--4:gtdb_order_counter=o__Rhizobiales--4:gtdb_phylum_counter=p__Proteobacteria--4:gtdb_species_counter=s__Bosea sp001898115--1||s__Bosea sp002220095--1||s__Bosea sp900466745--1||s__Bosea vestrisii--1:heptad_counter=MCP-38H--4:lbd_counter=:lca=d__Bacteria:lca_tree=g__Bosea:name=N731337:ref_name_counter=])0.994:0.0615034[&&NHX:Sample_counter=rhizpot1--1||rhizpot3--2||rhiztom1--1||rhiztom3--1:Type_counter=GTDB--11||capture--5:besthit_avg=95.76666666666667:besthit_max=100.0:besthit_min=89.4:besthit_std=5.61278302924078:besthit_sum=287.3:bitscore_avg=185.66666666666666:bitscore_max=219.0:bitscore_min=153.0:bitscore_std=33.005050118630834:bitscore_sum=557.0:capture_class_counter=c__Alphaproteobacteria--3||c__Desulfobacteria--1||c__Gammaproteobacteria--1:capture_domain_counter=d__Bacteria--5:capture_family_counter=f__Beijerinckiaceae--1||f__Desulfosarcinaceae--1||f__Gallionellaceae--1||f__Maricaulaceae--1||f__Xanthobacteraceae--1:capture_genus_counter=g__Bosea--1||g__Desulfosarcina--1||g__Pseudolabrys--1||g__Sideroxydans--1||g__Woodsholea--1:capture_order_counter=o__Burkholderiales--1||o__Caulobacterales--1||o__Desulfobacterales--1||o__Rhizobiales--2:capture_phylum_counter=p__Desulfobacterota--1||p__Proteobacteria--4:capture_species_counter=s__Bosea sp004144595--1||s__Desulfosarcina alkanivorans--1||s__Pseudolabrys taiwanensis--1||s__Sideroxydans sp003445795--1||s__Woodsholea maritima--1:evalue_avg=5.10000000000287e-49:evalue_max=1.53e-48:evalue_min=4.01e-74:evalue_std=8.833459118598788e-49:evalue_sum=1.530000000000861e-48:gapopen_avg=0.3333333333333333:gapopen_max=1.0:gapopen_min=0.0:gapopen_std=0.5773502691896258:gapopen_sum=1.0:gtdb_class_counter=c__Alphaproteobacteria--11:gtdb_domain_counter=d__Bacteria--11:gtdb_family_counter=f__Beijerinckiaceae--11:gtdb_genus_counter=g__Bosea--11:gtdb_order_counter=o__Rhizobiales--11:gtdb_phylum_counter=p__Proteobacteria--11:gtdb_species_counter=s__Bosea robiniae--1||s__Bosea sp001898115--1||s__Bosea sp002220095--1||s__Bosea sp004144595--1||s__Bosea sp008253865--1||s__Bosea sp011764485--1||s__Bosea sp017308015--1||s__Bosea sp900466745--1||s__Bosea sp900473415--1||s__Bosea thiooxidans--1||s__Bosea vestrisii--1:heptad_counter=MCP-38H--16:lbd_counter=:lca_tree=g__Bosea:length_avg=118.66666666666667:length_max=141.0:length_min=104.0:length_std=19.655363983740756:length_sum=356.0:mismatch_avg=4.333333333333333:mismatch_max=11.0:mismatch_min=0.0:mismatch_std=5.8594652770823155:mismatch_sum=13.0:name=N731338:qcovhsp_avg=100.0:qcovhsp_max=100.0:qcovhsp_min=100.0:qcovhsp_std=0.0:qcovhsp_sum=300.0:qend_avg=118.33333333333333:qend_max=140.0:qend_min=104.0:qend_std=19.087517736293876:qend_sum=355.0:qstart_avg=1.0:qstart_max=1.0:qstart_min=1.0:qstart_std=0.0:qstart_sum=3.0:ref_name_counter=GB_GCA_004144595.1_protein.faa_SEEM01000004.1_28@PF00015_full_PFAM.253.420--1||GB_GCA_900473415.1_protein.faa_UCLR01000045.1_297@PF00015_full_PFAM.250.420--1||RS_GCF_900102525.1_protein.faa_NZ_FNBZ01000002.1_552@PF00015_full_PFAM.254.431--1:scovhsp_avg=69.43333333333334:scovhsp_max=84.4:scovhsp_min=61.2:scovhsp_std=12.983194265408391:scovhsp_sum=208.3:send_avg=151.0:send_max=153.0:send_min=149.0:send_std=2.0:send_sum=453.0:sstart_avg=33.333333333333336:sstart_max=48.0:sstart_min=9.0:sstart_std=21.221058723196006:sstart_sum=100.0])0.447:0.0173398[&&NHX:Sample_counter=rhizpot1--2||rhizpot3--4||rhiztom1--1||rhiztom3--1:Type_counter=GTDB--12||capture--8:besthit_avg=95.4:besthit_max=100.0:besthit_min=89.4:besthit_std=4.641120554348916:besthit_sum=381.6:bitscore_avg=187.25:bitscore_max=219.0:bitscore_min=153.0:bitscore_std=27.13392710243027:bitscore_sum=749.0:capture_class_counter=c__Alphaproteobacteria--5||c__Desulfobacteria--1||c__Gammaproteobacteria--1||c__Myxococcia--1:capture_domain_counter=d__Bacteria--8:capture_family_counter=f__Beijerinckiaceae--3||f__Desulfosarcinaceae--1||f__Gallionellaceae--1||f__Maricaulaceae--1||f__Myxococcaceae--1||f__Xanthobacteraceae--1:capture_genus_counter=g__Bosea--3||g__Desulfosarcina--1||g__Pseudolabrys--1||g__Sideroxydans--1||g__Stigmatella--1||g__Woodsholea--1:capture_order_counter=o__Burkholderiales--1||o__Caulobacterales--1||o__Desulfobacterales--1||o__Myxococcales--1||o__Rhizobiales--4:capture_phylum_counter=p__Desulfobacterota--1||p__Myxococcota--1||p__Proteobacteria--6:capture_species_counter=s__Bosea lathyri--2||s__Bosea sp004144595--1||s__Desulfosarcina alkanivorans--1||s__Pseudolabrys taiwanensis--1||s__Sideroxydans sp003445795--1||s__Stigmatella aurantiaca_A--1||s__Woodsholea maritima--1:evalue_avg=3.825000000002158e-49:evalue_max=1.53e-48:evalue_min=4.01e-74:evalue_std=7.64999999999856e-49:evalue_sum=1.530000000000863e-48:gapopen_avg=0.25:gapopen_max=1.0:gapopen_min=0.0:gapopen_std=0.5:gapopen_sum=1.0:gtdb_class_counter=c__Alphaproteobacteria--12:gtdb_domain_counter=d__Bacteria--12:gtdb_family_counter=f__Beijerinckiaceae--12:gtdb_genus_counter=g__Bosea--12:gtdb_order_counter=o__Rhizobiales--12:gtdb_phylum_counter=p__Proteobacteria--12:gtdb_species_counter=s__Bosea lathyri--1||s__Bosea robiniae--1||s__Bosea sp001898115--1||s__Bosea sp002220095--1||s__Bosea sp004144595--1||s__Bosea sp008253865--1||s__Bosea sp011764485--1||s__Bosea sp017308015--1||s__Bosea sp900466745--1||s__Bosea sp900473415--1||s__Bosea thiooxidans--1||s__Bosea vestrisii--1:heptad_counter=MCP-38H--20:lbd_counter=:lca_tree=g__Bosea:length_avg=124.25:length_max=141.0:length_min=104.0:length_std=19.551214796017153:length_sum=497.0:mismatch_avg=5.25:mismatch_max=11.0:mismatch_min=0.0:mismatch_std=5.123475382979799:mismatch_sum=21.0:name=N731339:qcovhsp_avg=100.0:qcovhsp_max=100.0:qcovhsp_min=100.0:qcovhsp_std=0.0:qcovhsp_sum=400.0:qend_avg=124.0:qend_max=141.0:qend_min=104.0:qend_std=19.270011243726177:qend_sum=496.0:qstart_avg=1.0:qstart_max=1.0:qstart_min=1.0:qstart_std=0.0:qstart_sum=4.0:ref_name_counter=GB_GCA_004144595.1_protein.faa_SEEM01000004.1_28@PF00015_full_PFAM.253.420--1||GB_GCA_900473415.1_protein.faa_UCLR01000045.1_297@PF00015_full_PFAM.250.420--1||RS_GCF_900102525.1_protein.faa_NZ_FNBZ01000002.1_552@PF00015_full_PFAM.254.431--1||RS_GCF_900108245.1_protein.faa_NZ_FNUY01000003.1_383@PF00015_full_PFAM.257.426--1:scovhsp_avg=72.925:scovhsp_max=84.4:scovhsp_min=61.2:scovhsp_std=12.69419158513058:scovhsp_sum=291.7:send_avg=151.75:send_max=154.0:send_min=149.0:send_std=2.217355782608345:send_sum=607.0:sstart_avg=28.5:sstart_max=48.0:sstart_min=9.0:sstart_std=19.841034919244173:sstart_sum=114.0],((((RS_GCF_900156025.1_protein.faa_NZ_FTMO01000005.1_285@PF00015_full_PFAM.255.436:0.0867553[&&NHX:Type=GTDB:gtdb_class=c__Alphaproteobacteria:gtdb_domain=d__Bacteria:gtdb_family=f__Beijerinckiaceae:gtdb_genus=g__Bosea:gtdb_order=o__Rhizobiales:gtdb_phylum=p__Proteobacteria:gtdb_species=s__Bosea sp900156025:heptad=MCP-38H:species=d__Bacteria_p__Proteobacteria_c__Alphaproteobacteria_o__Rhizobiales_f__Beijerinckiaceae_g__Bosea_s__Bosea sp900156025],RS_GCF_001298265.1_protein.faa_NZ_LGSZ01000078.1_27@PF00015_full_PFAM.253.436:0.0600304[&&NHX:Type=GTDB:gtdb_class=c__Alphaproteobacteria:gtdb_domain=d__Bacteria:gtdb_family=f__Beijerinckiaceae:gtdb_genus=g__Bosea:gtdb_order=o__Rhizobiales:gtdb_phylum=p__Proteobacteria:gtdb_species=s__Bosea vaviloviae_B:heptad=MCP-38H:species=d__Bacteria_p__Proteobacteria_c__Alphaproteobacteria_o__Rhizobiales_f__Beijerinckiaceae_g__Bosea_s__Bosea vaviloviae_B])0.994:0.0691141[&&NHX:Sample_counter=:Type_counter=GTDB--2:capture_class_counter=:capture_domain_counter=:capture_family_counter=:capture_genus_counter=:capture_order_counter=:capture_phylum_counter=:capture_species_counter=:evoltype=D:gtdb_class_counter=c__Alphaproteobacteria--2:gtdb_domain_counter=d__Bacteria--2:gtdb_family_counter=f__Beijerinckiaceae--2:gtdb_genus_counter=g__Bosea--2:gtdb_order_counter=o__Rhizobiales--2:gtdb_phylum_counter=p__Proteobacteria--2:gtdb_species_counter=s__Bosea sp900156025--1||s__Bosea vaviloviae_B--1:heptad_counter=MCP-38H--2:lbd_counter=:lca=d__Bacteria:lca_tree=g__Bosea:name=N731342:ref_name_counter=],((RS_GCF_001713455.1_protein.faa_NZ_CP016464.1_3276@PF00015_full_PFAM.255.432:5e-09[&&NHX:Type=GTDB:gtdb_class=c__Alphaproteobacteria:gtdb_domain=d__Bacteria:gtdb_family=f__Beijerinckiaceae:gtdb_genus=g__Bosea:gtdb_order=o__Rhizobiales:gtdb_phylum=p__Proteobacteria:gtdb_species=s__Bosea sp001713455:heptad=MCP-38H:species=d__Bacteria_p__Proteobacteria_c__Alphaproteobacteria_o__Rhizobiales_f__Beijerinckiaceae_g__Bosea_s__Bosea sp001713455],GB_GCA_002279705.1_protein.faa_NCCO01000022.1_31@PF00015_full_PFAM.236.432:0.00841807[&&NHX:Type=GTDB:gtdb_class=c__Alphaproteobacteria:gtdb_domain=d__Bacteria:gtdb_family=f__Beijerinckiaceae:gtdb_genus=g__Bosea:gtdb_order=o__Rhizobiales:gtdb_phylum=p__Proteobacteria:gtdb_species=s__Bosea sp002279705:heptad=MCP-38H:species=d__Bacteria_p__Proteobacteria_c__Alphaproteobacteria_o__Rhizobiales_f__Beijerinckiaceae_g__Bosea_s__Bosea sp002279705])0.975:0.0324112[&&NHX:Sample_counter=:Type_counter=GTDB--2:capture_class_counter=:capture_domain_counter=:capture_family_counter=:capture_genus_counter=:capture_order_counter=:capture_phylum_counter=:capture_species_counter=:evoltype=D:gtdb_class_counter=c__Alphaproteobacteria--2:gtdb_domain_counter=d__Bacteria--2:gtdb_family_counter=f__Beijerinckiaceae--2:gtdb_genus_counter=g__Bosea--2:gtdb_order_counter=o__Rhizobiales--2:gtdb_phylum_counter=p__Proteobacteria--2:gtdb_species_counter=s__Bosea sp001713455--1||s__Bosea sp002279705--1:heptad_counter=MCP-38H--2:lbd_counter=:lca=d__Bacteria:lca_tree=g__Bosea:name=N731345:ref_name_counter=],(GB_GCA_001556125.1_protein.faa_LSIG01000236.1_27@PF00015_full_PFAM.255.431:0.0126359[&&NHX:Type=GTDB:gtdb_class=c__Alphaproteobacteria:gtdb_domain=d__Bacteria:gtdb_family=f__Beijerinckiaceae:gtdb_genus=g__Bosea:gtdb_order=o__Rhizobiales:gtdb_phylum=p__Proteobacteria:gtdb_species=s__Bosea sp001556125:heptad=MCP-38H:species=d__Bacteria_p__Proteobacteria_c__Alphaproteobacteria_o__Rhizobiales_f__Beijerinckiaceae_g__Bosea_s__Bosea sp001556125],RS_GCF_014873125.1_protein.faa_NZ_JADBCO010000001.1_256@PF00015_full_PFAM.255.432:5e-09[&&NHX:Type=GTDB:gtdb_class=c__Alphaproteobacteria:gtdb_domain=d__Bacteria:gtdb_family=f__Beijerinckiaceae:gtdb_genus=g__Bosea:gtdb_order=o__Rhizobiales:gtdb_phylum=p__Proteobacteria:gtdb_species=s__Bosea sp014873125:heptad=MCP-38H:species=d__Bacteria_p__Proteobacteria_c__Alphaproteobacteria_o__Rhizobiales_f__Beijerinckiaceae_g__Bosea_s__Bosea sp014873125])0.97:0.0269257[&&NHX:Sample_counter=:Type_counter=GTDB--2:capture_class_counter=:capture_domain_counter=:capture_family_counter=:capture_genus_counter=:capture_order_counter=:capture_phylum_counter=:capture_species_counter=:evoltype=D:gtdb_class_counter=c__Alphaproteobacteria--2:gtdb_domain_counter=d__Bacteria--2:gtdb_family_counter=f__Beijerinckiaceae--2:gtdb_genus_counter=g__Bosea--2:gtdb_order_counter=o__Rhizobiales--2:gtdb_phylum_counter=p__Proteobacteria--2:gtdb_species_counter=s__Bosea sp001556125--1||s__Bosea sp014873125--1:heptad_counter=MCP-38H--2:lbd_counter=:lca=d__Bacteria:lca_tree=g__Bosea:name=N731348:ref_name_counter=])0.773:0.017029[&&NHX:Sample_counter=:Type_counter=GTDB--4:capture_class_counter=:capture_domain_counter=:capture_family_counter=:capture_genus_counter=:capture_order_counter=:capture_phylum_counter=:capture_species_counter=:evoltype=D:gtdb_class_counter=c__Alphaproteobacteria--4:gtdb_domain_counter=d__Bacteria--4:gtdb_family_counter=f__Beijerinckiaceae--4:gtdb_genus_counter=g__Bosea--4:gtdb_order_counter=o__Rhizobiales--4:gtdb_phylum_counter=p__Proteobacteria--4:gtdb_species_counter=s__Bosea sp001556125--1||s__Bosea sp001713455--1||s__Bosea sp002279705--1||s__Bosea sp014873125--1:heptad_counter=MCP-38H--4:lbd_counter=:lca=d__Bacteria:lca_tree=g__Bosea:name=N731349:ref_name_counter=])0.647:0.0113903[&&NHX:Sample_counter=:Type_counter=GTDB--6:capture_class_counter=:capture_domain_counter=:capture_family_counter=:capture_genus_counter=:capture_order_counter=:capture_phylum_counter=:capture_species_counter=:evoltype=D:gtdb_class_counter=c__Alphaproteobacteria--6:gtdb_domain_counter=d__Bacteria--6:gtdb_family_counter=f__Beijerinckiaceae--6:gtdb_genus_counter=g__Bosea--6:gtdb_order_counter=o__Rhizobiales--6:gtdb_phylum_counter=p__Proteobacteria--6:gtdb_species_counter=s__Bosea sp001556125--1||s__Bosea sp001713455--1||s__Bosea sp002279705--1||s__Bosea sp014873125--1||s__Bosea sp900156025--1||s__Bosea vaviloviae_B--1:heptad_counter=MCP-38H--6:lbd_counter=:lca=d__Bacteria:lca_tree=g__Bosea:name=N731350:ref_name_counter=],RS_GCF_001295925.1_protein.faa_NZ_LJHQ01000011.1_31@PF00015_full_PFAM.255.431:0.0479337[&&NHX:Type=GTDB:gtdb_class=c__Alphaproteobacteria:gtdb_domain=d__Bacteria:gtdb_family=f__Beijerinckiaceae:gtdb_genus=g__Bosea:gtdb_order=o__Rhizobiales:gtdb_phylum=p__Proteobacteria:gtdb_species=s__Bosea sp001295925:heptad=MCP-38H:species=d__Bacteria_p__Proteobacteria_c__Alphaproteobacteria_o__Rhizobiales_f__Beijerinckiaceae_g__Bosea_s__Bosea sp001295925])0.997:0.0705427[&&NHX:Sample_counter=:Type_counter=GTDB--7:capture_class_counter=:capture_domain_counter=:capture_family_counter=:capture_genus_counter=:capture_order_counter=:capture_phylum_counter=:capture_species_counter=:evoltype=D:gtdb_class_counter=c__Alphaproteobacteria--7:gtdb_domain_counter=d__Bacteria--7:gtdb_family_counter=f__Beijerinckiaceae--7:gtdb_genus_counter=g__Bosea--7:gtdb_order_counter=o__Rhizobiales--7:gtdb_phylum_counter=p__Proteobacteria--7:gtdb_species_counter=s__Bosea sp001295925--1||s__Bosea sp001556125--1||s__Bosea sp001713455--1||s__Bosea sp002279705--1||s__Bosea sp014873125--1||s__Bosea sp900156025--1||s__Bosea vaviloviae_B--1:heptad_counter=MCP-38H--7:lbd_counter=:lca=d__Bacteria:lca_tree=g__Bosea:name=N731352:ref_name_counter=],(RS_GCF_003046175.1_protein.faa_NZ_PZZM01000001.1_3947@PF00015_full_PFAM.255.439:0.00985933[&&NHX:Type=GTDB:gtdb_class=c__Alphaproteobacteria:gtdb_domain=d__Bacteria:gtdb_family=f__Beijerinckiaceae:gtdb_genus=g__Bosea:gtdb_order=o__Rhizobiales:gtdb_phylum=p__Proteobacteria:gtdb_species=s__Bosea sp003046175:heptad=MCP-38H:species=d__Bacteria_p__Proteobacteria_c__Alphaproteobacteria_o__Rhizobiales_f__Beijerinckiaceae_g__Bosea_s__Bosea sp003046175],(f4001c81-740a-4065-b2cc-47077788cf29_3@MCPsignal.160.300:0.0378527[&&NHX:Sample=rhizpot1:Type=capture:besthit=81.4:bitscore=199.0:capture_class=c__Alphaproteobacteria:capture_domain=d__Bacteria:capture_family=f__Sphingomonadaceae:capture_genus=g__Sphingomicrobium:capture_order=o__Sphingomonadales:capture_phylum=p__Proteobacteria:capture_species=s__Sphingomicrobium sp003970925:evalue=1.7e-65:gapopen=0.0:heptad=MCP-38H:length=140.0:mismatch=26.0:qcovhsp=100.0:qend=140.0:qstart=1.0:ref_name=GB_GCA_002279705.1_protein.faa_NCCO01000022.1_31@PF00015_full_PFAM.236.432:scovhsp=71.4:send=152.0:sstart=13.0],c9bf0ad0-d6b0-4bee-91b9-9a68808e57d5_5@MCPsignal.709.838:0.0126022[&&NHX:Sample=rhizpot1:Type=capture:besthit=84.5:bitscore=191.0:capture_class=c__Negativicutes:capture_domain=d__Bacteria:capture_family=f__Selenomonadaceae:capture_genus=g__Selenomonas_A:capture_order=o__Selenomonadales:capture_phylum=p__Firmicutes_C:capture_species=s__Selenomonas_A sp018052705:evalue=8.46e-63:gapopen=0.0:heptad=MCP-38H:length=129.0:mismatch=20.0:qcovhsp=100.0:qend=129.0:qstart=1.0:ref_name=GB_GCA_002279705.1_protein.faa_NCCO01000022.1_31@PF00015_full_PFAM.236.432:scovhsp=65.8:send=141.0:sstart=13.0])0.343:0.00701792[&&NHX:Sample_counter=rhizpot1--2:Type_counter=capture--2:besthit_avg=82.95:besthit_max=84.5:besthit_min=81.4:besthit_std=2.192031021678293:besthit_sum=165.9:bitscore_avg=195.0:bitscore_max=199.0:bitscore_min=191.0:bitscore_std=5.656854249492381:bitscore_sum=390.0:capture_class_counter=c__Alphaproteobacteria--1||c__Negativicutes--1:capture_domain_counter=d__Bacteria--2:capture_family_counter=f__Selenomonadaceae--1||f__Sphingomonadaceae--1:capture_genus_counter=g__Selenomonas_A--1||g__Sphingomicrobium--1:capture_order_counter=o__Selenomonadales--1||o__Sphingomonadales--1:capture_phylum_counter=p__Firmicutes_C--1||p__Proteobacteria--1:capture_species_counter=s__Selenomonas_A sp018052705--1||s__Sphingomicrobium sp003970925--1:evalue_avg=4.2385e-63:evalue_max=8.46e-63:evalue_min=1.7e-65:evalue_std=5.970102553558021e-63:evalue_sum=8.477e-63:gapopen_avg=0.0:gapopen_max=0.0:gapopen_min=0.0:gapopen_std=0.0:gapopen_sum=0.0:gtdb_class_counter=:gtdb_domain_counter=:gtdb_family_counter=:gtdb_genus_counter=:gtdb_order_counter=:gtdb_phylum_counter=:gtdb_species_counter=:heptad_counter=MCP-38H--2:lbd_counter=:length_avg=134.5:length_max=140.0:length_min=129.0:length_std=7.7781745930520225:length_sum=269.0:mismatch_avg=23.0:mismatch_max=26.0:mismatch_min=20.0:mismatch_std=4.242640687119285:mismatch_sum=46.0:name=N731356:qcovhsp_avg=100.0:qcovhsp_max=100.0:qcovhsp_min=100.0:qcovhsp_std=0.0:qcovhsp_sum=200.0:qend_avg=134.5:qend_max=140.0:qend_min=129.0:qend_std=7.7781745930520225:qend_sum=269.0:qstart_avg=1.0:qstart_max=1.0:qstart_min=1.0:qstart_std=0.0:qstart_sum=2.0:ref_name_counter=GB_GCA_002279705.1_protein.faa_NCCO01000022.1_31@PF00015_full_PFAM.236.432--2:scovhsp_avg=68.6:scovhsp_max=71.4:scovhsp_min=65.8:scovhsp_std=3.959797974644672:scovhsp_sum=137.2:send_avg=146.5:send_max=152.0:send_min=141.0:send_std=7.7781745930520225:send_sum=293.0:sstart_avg=13.0:sstart_max=13.0:sstart_min=13.0:sstart_std=0.0:sstart_sum=26.0])0.879:0.0229798[&&NHX:Sample_counter=rhizpot1--2:Type_counter=GTDB--1||capture--2:besthit_avg=82.95:besthit_max=84.5:besthit_min=81.4:besthit_std=2.192031021678293:besthit_sum=165.9:bitscore_avg=195.0:bitscore_max=199.0:bitscore_min=191.0:bitscore_std=5.656854249492381:bitscore_sum=390.0:capture_class_counter=c__Alphaproteobacteria--1||c__Negativicutes--1:capture_domain_counter=d__Bacteria--2:capture_family_counter=f__Selenomonadaceae--1||f__Sphingomonadaceae--1:capture_genus_counter=g__Selenomonas_A--1||g__Sphingomicrobium--1:capture_order_counter=o__Selenomonadales--1||o__Sphingomonadales--1:capture_phylum_counter=p__Firmicutes_C--1||p__Proteobacteria--1:capture_species_counter=s__Selenomonas_A sp018052705--1||s__Sphingomicrobium sp003970925--1:evalue_avg=4.2385e-63:evalue_max=8.46e-63:evalue_min=1.7e-65:evalue_std=5.970102553558021e-63:evalue_sum=8.477e-63:gapopen_avg=0.0:gapopen_max=0.0:gapopen_min=0.0:gapopen_std=0.0:gapopen_sum=0.0:gtdb_class_counter=c__Alphaproteobacteria--1:gtdb_domain_counter=d__Bacteria--1:gtdb_family_counter=f__Beijerinckiaceae--1:gtdb_genus_counter=g__Bosea--1:gtdb_order_counter=o__Rhizobiales--1:gtdb_phylum_counter=p__Proteobacteria--1:gtdb_species_counter=s__Bosea sp003046175--1:heptad_counter=MCP-38H--3:lbd_counter=:lca_tree=s__Bosea sp003046175:length_avg=134.5:length_max=140.0:length_min=129.0:length_std=7.7781745930520225:length_sum=269.0:mismatch_avg=23.0:mismatch_max=26.0:mismatch_min=20.0:mismatch_std=4.242640687119285:mismatch_sum=46.0:name=N731357:qcovhsp_avg=100.0:qcovhsp_max=100.0:qcovhsp_min=100.0:qcovhsp_std=0.0:qcovhsp_sum=200.0:qend_avg=134.5:qend_max=140.0:qend_min=129.0:qend_std=7.7781745930520225:qend_sum=269.0:qstart_avg=1.0:qstart_max=1.0:qstart_min=1.0:qstart_std=0.0:qstart_sum=2.0:ref_name_counter=GB_GCA_002279705.1_protein.faa_NCCO01000022.1_31@PF00015_full_PFAM.236.432--2:scovhsp_avg=68.6:scovhsp_max=71.4:scovhsp_min=65.8:scovhsp_std=3.959797974644672:scovhsp_sum=137.2:send_avg=146.5:send_max=152.0:send_min=141.0:send_std=7.7781745930520225:send_sum=293.0:sstart_avg=13.0:sstart_max=13.0:sstart_min=13.0:sstart_std=0.0:sstart_sum=26.0])0.811:0.0149521[&&NHX:Sample_counter=rhizpot1--2:Type_counter=GTDB--8||capture--2:besthit_avg=82.95:besthit_max=84.5:besthit_min=81.4:besthit_std=2.192031021678293:besthit_sum=165.9:bitscore_avg=195.0:bitscore_max=199.0:bitscore_min=191.0:bitscore_std=5.656854249492381:bitscore_sum=390.0:capture_class_counter=c__Alphaproteobacteria--1||c__Negativicutes--1:capture_domain_counter=d__Bacteria--2:capture_family_counter=f__Selenomonadaceae--1||f__Sphingomonadaceae--1:capture_genus_counter=g__Selenomonas_A--1||g__Sphingomicrobium--1:capture_order_counter=o__Selenomonadales--1||o__Sphingomonadales--1:capture_phylum_counter=p__Firmicutes_C--1||p__Proteobacteria--1:capture_species_counter=s__Selenomonas_A sp018052705--1||s__Sphingomicrobium sp003970925--1:evalue_avg=4.2385e-63:evalue_max=8.46e-63:evalue_min=1.7e-65:evalue_std=5.970102553558021e-63:evalue_sum=8.477e-63:gapopen_avg=0.0:gapopen_max=0.0:gapopen_min=0.0:gapopen_std=0.0:gapopen_sum=0.0:gtdb_class_counter=c__Alphaproteobacteria--8:gtdb_domain_counter=d__Bacteria--8:gtdb_family_counter=f__Beijerinckiaceae--8:gtdb_genus_counter=g__Bosea--8:gtdb_order_counter=o__Rhizobiales--8:gtdb_phylum_counter=p__Proteobacteria--8:gtdb_species_counter=s__Bosea sp001295925--1||s__Bosea sp001556125--1||s__Bosea sp001713455--1||s__Bosea sp002279705--1||s__Bosea sp003046175--1||s__Bosea sp014873125--1||s__Bosea sp900156025--1||s__Bosea vaviloviae_B--1:heptad_counter=MCP-38H--10:lbd_counter=:lca_tree=g__Bosea:length_avg=134.5:length_max=140.0:length_min=129.0:length_std=7.7781745930520225:length_sum=269.0:mismatch_avg=23.0:mismatch_max=26.0:mismatch_min=20.0:mismatch_std=4.242640687119285:mismatch_sum=46.0:name=N731358:qcovhsp_avg=100.0:qcovhsp_max=100.0:qcovhsp_min=100.0:qcovhsp_std=0.0:qcovhsp_sum=200.0:qend_avg=134.5:qend_max=140.0:qend_min=129.0:qend_std=7.7781745930520225:qend_sum=269.0:qstart_avg=1.0:qstart_max=1.0:qstart_min=1.0:qstart_std=0.0:qstart_sum=2.0:ref_name_counter=GB_GCA_002279705.1_protein.faa_NCCO01000022.1_31@PF00015_full_PFAM.236.432--2:scovhsp_avg=68.6:scovhsp_max=71.4:scovhsp_min=65.8:scovhsp_std=3.959797974644672:scovhsp_sum=137.2:send_avg=146.5:send_max=152.0:send_min=141.0:send_std=7.7781745930520225:send_sum=293.0:sstart_avg=13.0:sstart_max=13.0:sstart_min=13.0:sstart_std=0.0:sstart_sum=26.0])0.891:0.0252542[&&NHX:Sample_counter=rhizpot1--4||rhizpot3--4||rhiztom1--1||rhiztom3--1:Type_counter=GTDB--20||capture--10:besthit_avg=91.25:besthit_max=100.0:besthit_min=81.4:besthit_std=7.43094879540964:besthit_sum=547.5:bitscore_avg=189.83333333333334:bitscore_max=219.0:bitscore_min=153.0:bitscore_std=21.5445275340785:bitscore_sum=1139.0:capture_class_counter=c__Alphaproteobacteria--6||c__Desulfobacteria--1||c__Gammaproteobacteria--1||c__Myxococcia--1||c__Negativicutes--1:capture_domain_counter=d__Bacteria--10:capture_family_counter=f__Beijerinckiaceae--3||f__Desulfosarcinaceae--1||f__Gallionellaceae--1||f__Maricaulaceae--1||f__Myxococcaceae--1||f__Selenomonadaceae--1||f__Sphingomonadaceae--1||f__Xanthobacteraceae--1:capture_genus_counter=g__Bosea--3||g__Desulfosarcina--1||g__Pseudolabrys--1||g__Selenomonas_A--1||g__Sideroxydans--1||g__Sphingomicrobium--1||g__Stigmatella--1||g__Woodsholea--1:capture_order_counter=o__Burkholderiales--1||o__Caulobacterales--1||o__Desulfobacterales--1||o__Myxococcales--1||o__Rhizobiales--4||o__Selenomonadales--1||o__Sphingomonadales--1:capture_phylum_counter=p__Desulfobacterota--1||p__Firmicutes_C--1||p__Myxococcota--1||p__Proteobacteria--7:capture_species_counter=s__Bosea lathyri--2||s__Bosea sp004144595--1||s__Desulfosarcina alkanivorans--1||s__Pseudolabrys taiwanensis--1||s__Selenomonas_A sp018052705--1||s__Sideroxydans sp003445795--1||s__Sphingomicrobium sp003970925--1||s__Stigmatella aurantiaca_A--1||s__Woodsholea maritima--1:evalue_avg=2.5500000000014526e-49:evalue_max=1.53e-48:evalue_min=4.01e-74:evalue_std=6.246198844096393e-49:evalue_sum=1.5300000000008716e-48:gapopen_avg=0.16666666666666666:gapopen_max=1.0:gapopen_min=0.0:gapopen_std=0.408248290463863:gapopen_sum=1.0:gtdb_class_counter=c__Alphaproteobacteria--20:gtdb_domain_counter=d__Bacteria--20:gtdb_family_counter=f__Beijerinckiaceae--20:gtdb_genus_counter=g__Bosea--20:gtdb_order_counter=o__Rhizobiales--20:gtdb_phylum_counter=p__Proteobacteria--20:gtdb_species_counter=s__Bosea lathyri--1||s__Bosea robiniae--1||s__Bosea sp001295925--1||s__Bosea sp001556125--1||s__Bosea sp001713455--1||s__Bosea sp001898115--1||s__Bosea sp002220095--1||s__Bosea sp002279705--1||s__Bosea sp003046175--1||s__Bosea sp004144595--1||s__Bosea sp008253865--1||s__Bosea sp011764485--1||s__Bosea sp014873125--1||s__Bosea sp017308015--1||s__Bosea sp900156025--1||s__Bosea sp900466745--1||s__Bosea sp900473415--1||s__Bosea thiooxidans--1||s__Bosea vaviloviae_B--1||s__Bosea vestrisii--1:heptad_counter=MCP-38H--30:lbd_counter=:lca_tree=g__Bosea:length_avg=127.66666666666667:length_max=141.0:length_min=104.0:length_std=16.415439886480858:length_sum=766.0:mismatch_avg=11.166666666666666:mismatch_max=26.0:mismatch_min=0.0:mismatch_std=10.166939887039103:mismatch_sum=67.0:name=N731359:qcovhsp_avg=100.0:qcovhsp_max=100.0:qcovhsp_min=100.0:qcovhsp_std=0.0:qcovhsp_sum=600.0:qend_avg=127.5:qend_max=141.0:qend_min=104.0:qend_std=16.25730604989646:qend_sum=765.0:qstart_avg=1.0:qstart_max=1.0:qstart_min=1.0:qstart_std=0.0:qstart_sum=6.0:ref_name_counter=GB_GCA_002279705.1_protein.faa_NCCO01000022.1_31@PF00015_full_PFAM.236.432--2||GB_GCA_004144595.1_protein.faa_SEEM01000004.1_28@PF00015_full_PFAM.253.420--1||GB_GCA_900473415.1_protein.faa_UCLR01000045.1_297@PF00015_full_PFAM.250.420--1||RS_GCF_900102525.1_protein.faa_NZ_FNBZ01000002.1_552@PF00015_full_PFAM.254.431--1||RS_GCF_900108245.1_protein.faa_NZ_FNUY01000003.1_383@PF00015_full_PFAM.257.426--1:scovhsp_avg=71.48333333333333:scovhsp_max=84.4:scovhsp_min=61.2:scovhsp_std=10.237659237670822:scovhsp_sum=428.9:send_avg=150.0:send_max=154.0:send_min=141.0:send_std=4.732863826479693:send_sum=900.0:sstart_avg=23.333333333333332:sstart_max=48.0:sstart_min=9.0:sstart_std=17.32820436937038:sstart_sum=140.0])0.296:0.00611291[&&NHX:Sample_counter=rhizpot1--10||rhizpot2--2||rhizpot3--7||rhiztom1--1||rhiztom3--1:Type_counter=GTDB--22||capture--21:besthit_avg=86.73076923076921:besthit_max=100.0:besthit_min=74.4:besthit_std=7.907315664980183:besthit_sum=1127.4999999999998:bitscore_avg=188.0:bitscore_max=221.0:bitscore_min=152.0:bitscore_std=21.334635376932663:bitscore_sum=2444.0:capture_class_counter=c__Actinomycetia--1||c__Alphaproteobacteria--11||c__Desulfobacteria--1||c__Gammaproteobacteria--4||c__Myxococcia--1||c__Negativicutes--1||c__Polyangia--2:capture_domain_counter=d__Bacteria--21:capture_family_counter=f__Beijerinckiaceae--4||f__Burkholderiaceae--1||f__Desulfosarcinaceae--1||f__Gallionellaceae--1||f__Haliangiaceae--1||f__Magnetospirillaceae--2||f__Maricaulaceae--1||f__Myxococcaceae--1||f__Nocardioidaceae--1||f__Polyangiaceae--1||f__Pseudomonadaceae--2||f__Selenomonadaceae--1||f__Sphingomonadaceae--3||f__Xanthobacteraceae--1:capture_genus_counter=g__Bosea--3||g__Desulfosarcina--1||g__Haliangium--1||g__Methylobacterium--1||g__NIC37A-2--1||g__Nocardioides--1||g__Phaeospirillum--2||g__Pseudolabrys--1||g__Pseudomonas_E--2||g__Selenomonas_A--1||g__Sideroxydans--1||g__Sphingomicrobium--1||g__Sphingomonas--2||g__Stigmatella--1||g__Thiomonas--1||g__Woodsholea--1:capture_order_counter=o__Burkholderiales--2||o__Caulobacterales--1||o__Desulfobacterales--1||o__Haliangiales--1||o__Myxococcales--1||o__Polyangiales--1||o__Propionibacteriales--1||o__Pseudomonadales--2||o__Rhizobiales--5||o__Rhodospirillales--2||o__Selenomonadales--1||o__Sphingomonadales--3:capture_phylum_counter=p__Actinobacteriota--1||p__Desulfobacterota--1||p__Firmicutes_C--1||p__Myxococcota--3||p__Proteobacteria--15:capture_species_counter=s__Bosea lathyri--2||s__Bosea sp004144595--1||s__Desulfosarcina alkanivorans--1||s__Haliangium ochraceum--1||s__Methylobacterium ajmalii--1||s__NIC37A-2 sp012514535--1||s__Nocardioides sp001425175--1||s__Phaeospirillum sp903853455--2||s__Pseudolabrys taiwanensis--1||s__Pseudomonas_E flavescens--1||s__Pseudomonas_E sp000761545--1||s__Selenomonas_A sp018052705--1||s__Sideroxydans sp003445795--1||s__Sphingomicrobium sp003970925--1||s__Sphingomonas aurantiaca--2||s__Stigmatella aurantiaca_A--1||s__Thiomonas sp000377645--1||s__Woodsholea maritima--1:evalue_avg=5.730780153881861e-49:evalue_max=5.92e-48:evalue_min=4.01e-74:evalue_std=1.6612711159386666e-48:evalue_sum=7.450014200046419e-48:gapopen_avg=0.07692307692307693:gapopen_max=1.0:gapopen_min=0.0:gapopen_std=0.2773500981126146:gapopen_sum=1.0:gtdb_class_counter=c__Alphaproteobacteria--22:gtdb_domain_counter=d__Bacteria--22:gtdb_family_counter=f__Beijerinckiaceae--22:gtdb_genus_counter=g__Bosea--22:gtdb_order_counter=o__Rhizobiales--22:gtdb_phylum_counter=p__Proteobacteria--22:gtdb_species_counter=s__Bosea lathyri--1||s__Bosea robiniae--1||s__Bosea sp001295925--1||s__Bosea sp001556125--1||s__Bosea sp001713455--1||s__Bosea sp001898115--1||s__Bosea sp002220095--1||s__Bosea sp002279705--1||s__Bosea sp003046175--1||s__Bosea sp003241815--1||s__Bosea sp004144595--1||s__Bosea sp008253865--1||s__Bosea sp011764485--1||s__Bosea sp014873125--1||s__Bosea sp017308015--1||s__Bosea sp900156025--1||s__Bosea sp900466745--1||s__Bosea sp900470775--1||s__Bosea sp900473415--1||s__Bosea thiooxidans--1||s__Bosea vaviloviae_B--1||s__Bosea vestrisii--1:heptad_counter=MCP-38H--43:lbd_counter=:lca_tree=g__Bosea:length_avg=132.92307692307693:length_max=164.0:length_min=98.0:length_std=22.21659116689424:length_sum=1728.0:mismatch_avg=18.53846153846154:mismatch_max=42.0:mismatch_min=0.0:mismatch_std=13.395368506909298:mismatch_sum=241.0:name=N731360:qcovhsp_avg=99.1923076923077:qcovhsp_max=100.0:qcovhsp_min=97.0:qcovhsp_std=0.9259783460944955:qcovhsp_sum=1289.5:qend_avg=133.76923076923077:qend_max=166.0:qend_min=101.0:qend_std=22.391046745495718:qend_sum=1739.0:qstart_avg=1.9230769230769231:qstart_max=4.0:qstart_min=1.0:qstart_std=1.1151635501529555:qstart_sum=25.0:ref_name_counter=GB_GCA_001556025.1_protein.faa_LSIB01000081.1_117@PF00015_full_PFAM.249.436--4||GB_GCA_002279705.1_protein.faa_NCCO01000022.1_31@PF00015_full_PFAM.236.432--2||GB_GCA_004144595.1_protein.faa_SEEM01000004.1_28@PF00015_full_PFAM.253.420--1||GB_GCA_900473415.1_protein.faa_UCLR01000045.1_297@PF00015_full_PFAM.250.420--1||RS_GCF_001562255.1_protein.faa_NZ_CP014301.1_1873@PF00015_full_PFAM.255.423--2||RS_GCF_003046175.1_protein.faa_NZ_PZZM01000001.1_3947@PF00015_full_PFAM.255.439--1||RS_GCF_900102525.1_protein.faa_NZ_FNBZ01000002.1_552@PF00015_full_PFAM.254.431--1||RS_GCF_900108245.1_protein.faa_NZ_FNUY01000003.1_383@PF00015_full_PFAM.257.426--1:scovhsp_avg=73.80000000000001:scovhsp_max=87.7:scovhsp_min=53.3:scovhsp_std=11.74428939243807:scovhsp_sum=959.4000000000002:send_avg=147.92307692307693:send_max=164.0:send_min=98.0:send_std=19.05895038410011:send_sum=1923.0:sstart_avg=16.0:sstart_max=48.0:sstart_min=1.0:sstart_std=17.54517977489354:sstart_sum=208.0],GB_GCA_001556025.1_protein.faa_LSIB01000081.1_117@PF00015_full_PFAM.249.436:0.0885725[&&NHX:Type=GTDB:gtdb_class=c__Alphaproteobacteria:gtdb_domain=d__Bacteria:gtdb_family=f__Beijerinckiaceae:gtdb_genus=g__Bosea:gtdb_order=o__Rhizobiales:gtdb_phylum=p__Proteobacteria:gtdb_species=s__Bosea sp001556025:heptad=MCP-38H:species=d__Bacteria_p__Proteobacteria_c__Alphaproteobacteria_o__Rhizobiales_f__Beijerinckiaceae_g__Bosea_s__Bosea sp001556025])0.837:0.0304817[&&NHX:Sample_counter=rhizpot1--10||rhizpot2--2||rhizpot3--7||rhiztom1--1||rhiztom3--1:Type_counter=GTDB--23||capture--21:besthit_avg=86.73076923076921:besthit_max=100.0:besthit_min=74.4:besthit_std=7.907315664980183:besthit_sum=1127.4999999999998:bitscore_avg=188.0:bitscore_max=221.0:bitscore_min=152.0:bitscore_std=21.334635376932663:bitscore_sum=2444.0:capture_class_counter=c__Actinomycetia--1||c__Alphaproteobacteria--11||c__Desulfobacteria--1||c__Gammaproteobacteria--4||c__Myxococcia--1||c__Negativicutes--1||c__Polyangia--2:capture_domain_counter=d__Bacteria--21:capture_family_counter=f__Beijerinckiaceae--4||f__Burkholderiaceae--1||f__Desulfosarcinaceae--1||f__Gallionellaceae--1||f__Haliangiaceae--1||f__Magnetospirillaceae--2||f__Maricaulaceae--1||f__Myxococcaceae--1||f__Nocardioidaceae--1||f__Polyangiaceae--1||f__Pseudomonadaceae--2||f__Selenomonadaceae--1||f__Sphingomonadaceae--3||f__Xanthobacteraceae--1:capture_genus_counter=g__Bosea--3||g__Desulfosarcina--1||g__Haliangium--1||g__Methylobacterium--1||g__NIC37A-2--1||g__Nocardioides--1||g__Phaeospirillum--2||g__Pseudolabrys--1||g__Pseudomonas_E--2||g__Selenomonas_A--1||g__Sideroxydans--1||g__Sphingomicrobium--1||g__Sphingomonas--2||g__Stigmatella--1||g__Thiomonas--1||g__Woodsholea--1:capture_order_counter=o__Burkholderiales--2||o__Caulobacterales--1||o__Desulfobacterales--1||o__Haliangiales--1||o__Myxococcales--1||o__Polyangiales--1||o__Propionibacteriales--1||o__Pseudomonadales--2||o__Rhizobiales--5||o__Rhodospirillales--2||o__Selenomonadales--1||o__Sphingomonadales--3:capture_phylum_counter=p__Actinobacteriota--1||p__Desulfobacterota--1||p__Firmicutes_C--1||p__Myxococcota--3||p__Proteobacteria--15:capture_species_counter=s__Bosea lathyri--2||s__Bosea sp004144595--1||s__Desulfosarcina alkanivorans--1||s__Haliangium ochraceum--1||s__Methylobacterium ajmalii--1||s__NIC37A-2 sp012514535--1||s__Nocardioides sp001425175--1||s__Phaeospirillum sp903853455--2||s__Pseudolabrys taiwanensis--1||s__Pseudomonas_E flavescens--1||s__Pseudomonas_E sp000761545--1||s__Selenomonas_A sp018052705--1||s__Sideroxydans sp003445795--1||s__Sphingomicrobium sp003970925--1||s__Sphingomonas aurantiaca--2||s__Stigmatella aurantiaca_A--1||s__Thiomonas sp000377645--1||s__Woodsholea maritima--1:evalue_avg=5.730780153881861e-49:evalue_max=5.92e-48:evalue_min=4.01e-74:evalue_std=1.6612711159386666e-48:evalue_sum=7.450014200046419e-48:gapopen_avg=0.07692307692307693:gapopen_max=1.0:gapopen_min=0.0:gapopen_std=0.2773500981126146:gapopen_sum=1.0:gtdb_class_counter=c__Alphaproteobacteria--23:gtdb_domain_counter=d__Bacteria--23:gtdb_family_counter=f__Beijerinckiaceae--23:gtdb_genus_counter=g__Bosea--23:gtdb_order_counter=o__Rhizobiales--23:gtdb_phylum_counter=p__Proteobacteria--23:gtdb_species_counter=s__Bosea lathyri--1||s__Bosea robiniae--1||s__Bosea sp001295925--1||s__Bosea sp001556025--1||s__Bosea sp001556125--1||s__Bosea sp001713455--1||s__Bosea sp001898115--1||s__Bosea sp002220095--1||s__Bosea sp002279705--1||s__Bosea sp003046175--1||s__Bosea sp003241815--1||s__Bosea sp004144595--1||s__Bosea sp008253865--1||s__Bosea sp011764485--1||s__Bosea sp014873125--1||s__Bosea sp017308015--1||s__Bosea sp900156025--1||s__Bosea sp900466745--1||s__Bosea sp900470775--1||s__Bosea sp900473415--1||s__Bosea thiooxidans--1||s__Bosea vaviloviae_B--1||s__Bosea vestrisii--1:heptad_counter=MCP-38H--44:lbd_counter=:lca_tree=g__Bosea:length_avg=132.92307692307693:length_max=164.0:length_min=98.0:length_std=22.21659116689424:length_sum=1728.0:mismatch_avg=18.53846153846154:mismatch_max=42.0:mismatch_min=0.0:mismatch_std=13.395368506909298:mismatch_sum=241.0:name=N731362:qcovhsp_avg=99.1923076923077:qcovhsp_max=100.0:qcovhsp_min=97.0:qcovhsp_std=0.9259783460944955:qcovhsp_sum=1289.5:qend_avg=133.76923076923077:qend_max=166.0:qend_min=101.0:qend_std=22.391046745495718:qend_sum=1739.0:qstart_avg=1.9230769230769231:qstart_max=4.0:qstart_min=1.0:qstart_std=1.1151635501529555:qstart_sum=25.0:ref_name_counter=GB_GCA_001556025.1_protein.faa_LSIB01000081.1_117@PF00015_full_PFAM.249.436--4||GB_GCA_002279705.1_protein.faa_NCCO01000022.1_31@PF00015_full_PFAM.236.432--2||GB_GCA_004144595.1_protein.faa_SEEM01000004.1_28@PF00015_full_PFAM.253.420--1||GB_GCA_900473415.1_protein.faa_UCLR01000045.1_297@PF00015_full_PFAM.250.420--1||RS_GCF_001562255.1_protein.faa_NZ_CP014301.1_1873@PF00015_full_PFAM.255.423--2||RS_GCF_003046175.1_protein.faa_NZ_PZZM01000001.1_3947@PF00015_full_PFAM.255.439--1||RS_GCF_900102525.1_protein.faa_NZ_FNBZ01000002.1_552@PF00015_full_PFAM.254.431--1||RS_GCF_900108245.1_protein.faa_NZ_FNUY01000003.1_383@PF00015_full_PFAM.257.426--1:scovhsp_avg=73.80000000000001:scovhsp_max=87.7:scovhsp_min=53.3:scovhsp_std=11.74428939243807:scovhsp_sum=959.4000000000002:send_avg=147.92307692307693:send_max=164.0:send_min=98.0:send_std=19.05895038410011:send_sum=1923.0:sstart_avg=16.0:sstart_max=48.0:sstart_min=1.0:sstart_std=17.54517977489354:sstart_sum=208.0],RS_GCF_001562255.1_protein.faa_NZ_CP014301.1_1873@PF00015_full_PFAM.255.423:0.0802376[&&NHX:Type=GTDB:gtdb_class=c__Alphaproteobacteria:gtdb_domain=d__Bacteria:gtdb_family=f__Beijerinckiaceae:gtdb_genus=g__Bosea:gtdb_order=o__Rhizobiales:gtdb_phylum=p__Proteobacteria:gtdb_species=s__Bosea sp001562255:heptad=MCP-38H:species=d__Bacteria_p__Proteobacteria_c__Alphaproteobacteria_o__Rhizobiales_f__Beijerinckiaceae_g__Bosea_s__Bosea sp001562255])0.905:0.0302071[&&NHX:Sample_counter=rhizpot1--10||rhizpot2--2||rhizpot3--7||rhiztom1--1||rhiztom3--1:Type_counter=GTDB--24||capture--21:besthit_avg=86.73076923076921:besthit_max=100.0:besthit_min=74.4:besthit_std=7.907315664980183:besthit_sum=1127.4999999999998:bitscore_avg=188.0:bitscore_max=221.0:bitscore_min=152.0:bitscore_std=21.334635376932663:bitscore_sum=2444.0:capture_class_counter=c__Actinomycetia--1||c__Alphaproteobacteria--11||c__Desulfobacteria--1||c__Gammaproteobacteria--4||c__Myxococcia--1||c__Negativicutes--1||c__Polyangia--2:capture_domain_counter=d__Bacteria--21:capture_family_counter=f__Beijerinckiaceae--4||f__Burkholderiaceae--1||f__Desulfosarcinaceae--1||f__Gallionellaceae--1||f__Haliangiaceae--1||f__Magnetospirillaceae--2||f__Maricaulaceae--1||f__Myxococcaceae--1||f__Nocardioidaceae--1||f__Polyangiaceae--1||f__Pseudomonadaceae--2||f__Selenomonadaceae--1||f__Sphingomonadaceae--3||f__Xanthobacteraceae--1:capture_genus_counter=g__Bosea--3||g__Desulfosarcina--1||g__Haliangium--1||g__Methylobacterium--1||g__NIC37A-2--1||g__Nocardioides--1||g__Phaeospirillum--2||g__Pseudolabrys--1||g__Pseudomonas_E--2||g__Selenomonas_A--1||g__Sideroxydans--1||g__Sphingomicrobium--1||g__Sphingomonas--2||g__Stigmatella--1||g__Thiomonas--1||g__Woodsholea--1:capture_order_counter=o__Burkholderiales--2||o__Caulobacterales--1||o__Desulfobacterales--1||o__Haliangiales--1||o__Myxococcales--1||o__Polyangiales--1||o__Propionibacteriales--1||o__Pseudomonadales--2||o__Rhizobiales--5||o__Rhodospirillales--2||o__Selenomonadales--1||o__Sphingomonadales--3:capture_phylum_counter=p__Actinobacteriota--1||p__Desulfobacterota--1||p__Firmicutes_C--1||p__Myxococcota--3||p__Proteobacteria--15:capture_species_counter=s__Bosea lathyri--2||s__Bosea sp004144595--1||s__Desulfosarcina alkanivorans--1||s__Haliangium ochraceum--1||s__Methylobacterium ajmalii--1||s__NIC37A-2 sp012514535--1||s__Nocardioides sp001425175--1||s__Phaeospirillum sp903853455--2||s__Pseudolabrys taiwanensis--1||s__Pseudomonas_E flavescens--1||s__Pseudomonas_E sp000761545--1||s__Selenomonas_A sp018052705--1||s__Sideroxydans sp003445795--1||s__Sphingomicrobium sp003970925--1||s__Sphingomonas aurantiaca--2||s__Stigmatella aurantiaca_A--1||s__Thiomonas sp000377645--1||s__Woodsholea maritima--1:evalue_avg=5.730780153881861e-49:evalue_max=5.92e-48:evalue_min=4.01e-74:evalue_std=1.6612711159386666e-48:evalue_sum=7.450014200046419e-48:gapopen_avg=0.07692307692307693:gapopen_max=1.0:gapopen_min=0.0:gapopen_std=0.2773500981126146:gapopen_sum=1.0:gtdb_class_counter=c__Alphaproteobacteria--24:gtdb_domain_counter=d__Bacteria--24:gtdb_family_counter=f__Beijerinckiaceae--24:gtdb_genus_counter=g__Bosea--24:gtdb_order_counter=o__Rhizobiales--24:gtdb_phylum_counter=p__Proteobacteria--24:gtdb_species_counter=s__Bosea lathyri--1||s__Bosea robiniae--1||s__Bosea sp001295925--1||s__Bosea sp001556025--1||s__Bosea sp001556125--1||s__Bosea sp001562255--1||s__Bosea sp001713455--1||s__Bosea sp001898115--1||s__Bosea sp002220095--1||s__Bosea sp002279705--1||s__Bosea sp003046175--1||s__Bosea sp003241815--1||s__Bosea sp004144595--1||s__Bosea sp008253865--1||s__Bosea sp011764485--1||s__Bosea sp014873125--1||s__Bosea sp017308015--1||s__Bosea sp900156025--1||s__Bosea sp900466745--1||s__Bosea sp900470775--1||s__Bosea sp900473415--1||s__Bosea thiooxidans--1||s__Bosea vaviloviae_B--1||s__Bosea vestrisii--1:heptad_counter=MCP-38H--45:lbd_counter=:lca_tree=g__Bosea:length_avg=132.92307692307693:length_max=164.0:length_min=98.0:length_std=22.21659116689424:length_sum=1728.0:mismatch_avg=18.53846153846154:mismatch_max=42.0:mismatch_min=0.0:mismatch_std=13.395368506909298:mismatch_sum=241.0:name=N731364:qcovhsp_avg=99.1923076923077:qcovhsp_max=100.0:qcovhsp_min=97.0:qcovhsp_std=0.9259783460944955:qcovhsp_sum=1289.5:qend_avg=133.76923076923077:qend_max=166.0:qend_min=101.0:qend_std=22.391046745495718:qend_sum=1739.0:qstart_avg=1.9230769230769231:qstart_max=4.0:qstart_min=1.0:qstart_std=1.1151635501529555:qstart_sum=25.0:ref_name_counter=GB_GCA_001556025.1_protein.faa_LSIB01000081.1_117@PF00015_full_PFAM.249.436--4||GB_GCA_002279705.1_protein.faa_NCCO01000022.1_31@PF00015_full_PFAM.236.432--2||GB_GCA_004144595.1_protein.faa_SEEM01000004.1_28@PF00015_full_PFAM.253.420--1||GB_GCA_900473415.1_protein.faa_UCLR01000045.1_297@PF00015_full_PFAM.250.420--1||RS_GCF_001562255.1_protein.faa_NZ_CP014301.1_1873@PF00015_full_PFAM.255.423--2||RS_GCF_003046175.1_protein.faa_NZ_PZZM01000001.1_3947@PF00015_full_PFAM.255.439--1||RS_GCF_900102525.1_protein.faa_NZ_FNBZ01000002.1_552@PF00015_full_PFAM.254.431--1||RS_GCF_900108245.1_protein.faa_NZ_FNUY01000003.1_383@PF00015_full_PFAM.257.426--1:scovhsp_avg=73.80000000000001:scovhsp_max=87.7:scovhsp_min=53.3:scovhsp_std=11.74428939243807:scovhsp_sum=959.4000000000002:send_avg=147.92307692307693:send_max=164.0:send_min=98.0:send_std=19.05895038410011:send_sum=1923.0:sstart_avg=16.0:sstart_max=48.0:sstart_min=1.0:sstart_std=17.54517977489354:sstart_sum=208.0])0.731:0.00645169[&&NHX:Sample_counter=rhizpot1--10||rhizpot2--2||rhizpot3--7||rhiztom1--1||rhiztom3--1:Type_counter=GTDB--27||capture--21:besthit_avg=86.73076923076921:besthit_max=100.0:besthit_min=74.4:besthit_std=7.907315664980183:besthit_sum=1127.4999999999998:bitscore_avg=188.0:bitscore_max=221.0:bitscore_min=152.0:bitscore_std=21.334635376932663:bitscore_sum=2444.0:capture_class_counter=c__Actinomycetia--1||c__Alphaproteobacteria--11||c__Desulfobacteria--1||c__Gammaproteobacteria--4||c__Myxococcia--1||c__Negativicutes--1||c__Polyangia--2:capture_domain_counter=d__Bacteria--21:capture_family_counter=f__Beijerinckiaceae--4||f__Burkholderiaceae--1||f__Desulfosarcinaceae--1||f__Gallionellaceae--1||f__Haliangiaceae--1||f__Magnetospirillaceae--2||f__Maricaulaceae--1||f__Myxococcaceae--1||f__Nocardioidaceae--1||f__Polyangiaceae--1||f__Pseudomonadaceae--2||f__Selenomonadaceae--1||f__Sphingomonadaceae--3||f__Xanthobacteraceae--1:capture_genus_counter=g__Bosea--3||g__Desulfosarcina--1||g__Haliangium--1||g__Methylobacterium--1||g__NIC37A-2--1||g__Nocardioides--1||g__Phaeospirillum--2||g__Pseudolabrys--1||g__Pseudomonas_E--2||g__Selenomonas_A--1||g__Sideroxydans--1||g__Sphingomicrobium--1||g__Sphingomonas--2||g__Stigmatella--1||g__Thiomonas--1||g__Woodsholea--1:capture_order_counter=o__Burkholderiales--2||o__Caulobacterales--1||o__Desulfobacterales--1||o__Haliangiales--1||o__Myxococcales--1||o__Polyangiales--1||o__Propionibacteriales--1||o__Pseudomonadales--2||o__Rhizobiales--5||o__Rhodospirillales--2||o__Selenomonadales--1||o__Sphingomonadales--3:capture_phylum_counter=p__Actinobacteriota--1||p__Desulfobacterota--1||p__Firmicutes_C--1||p__Myxococcota--3||p__Proteobacteria--15:capture_species_counter=s__Bosea lathyri--2||s__Bosea sp004144595--1||s__Desulfosarcina alkanivorans--1||s__Haliangium ochraceum--1||s__Methylobacterium ajmalii--1||s__NIC37A-2 sp012514535--1||s__Nocardioides sp001425175--1||s__Phaeospirillum sp903853455--2||s__Pseudolabrys taiwanensis--1||s__Pseudomonas_E flavescens--1||s__Pseudomonas_E sp000761545--1||s__Selenomonas_A sp018052705--1||s__Sideroxydans sp003445795--1||s__Sphingomicrobium sp003970925--1||s__Sphingomonas aurantiaca--2||s__Stigmatella aurantiaca_A--1||s__Thiomonas sp000377645--1||s__Woodsholea maritima--1:evalue_avg=5.730780153881861e-49:evalue_max=5.92e-48:evalue_min=4.01e-74:evalue_std=1.6612711159386666e-48:evalue_sum=7.450014200046419e-48:gapopen_avg=0.07692307692307693:gapopen_max=1.0:gapopen_min=0.0:gapopen_std=0.2773500981126146:gapopen_sum=1.0:gtdb_class_counter=c__Alphaproteobacteria--27:gtdb_domain_counter=d__Bacteria--27:gtdb_family_counter=f__Beijerinckiaceae--27:gtdb_genus_counter=g__Bosea--27:gtdb_order_counter=o__Rhizobiales--27:gtdb_phylum_counter=p__Proteobacteria--27:gtdb_species_counter=s__Bosea lathyri--1||s__Bosea robiniae--1||s__Bosea sp000735605--1||s__Bosea sp001295925--1||s__Bosea sp001556025--1||s__Bosea sp001556125--1||s__Bosea sp001562255--1||s__Bosea sp001713455--1||s__Bosea sp001748145--1||s__Bosea sp001898115--1||s__Bosea sp002220095--1||s__Bosea sp002279705--1||s__Bosea sp003046175--1||s__Bosea sp003241815--1||s__Bosea sp004144595--1||s__Bosea sp008253865--1||s__Bosea sp011764485--1||s__Bosea sp014873125--1||s__Bosea sp017308015--1||s__Bosea sp900156025--1||s__Bosea sp900466745--1||s__Bosea sp900470095--1||s__Bosea sp900470775--1||s__Bosea sp900473415--1||s__Bosea thiooxidans--1||s__Bosea vaviloviae_B--1||s__Bosea vestrisii--1:heptad_counter=MCP-38H--48:lbd_counter=:lca_tree=g__Bosea:length_avg=132.92307692307693:length_max=164.0:length_min=98.0:length_std=22.21659116689424:length_sum=1728.0:mismatch_avg=18.53846153846154:mismatch_max=42.0:mismatch_min=0.0:mismatch_std=13.395368506909298:mismatch_sum=241.0:name=N731365:qcovhsp_avg=99.1923076923077:qcovhsp_max=100.0:qcovhsp_min=97.0:qcovhsp_std=0.9259783460944955:qcovhsp_sum=1289.5:qend_avg=133.76923076923077:qend_max=166.0:qend_min=101.0:qend_std=22.391046745495718:qend_sum=1739.0:qstart_avg=1.9230769230769231:qstart_max=4.0:qstart_min=1.0:qstart_std=1.1151635501529555:qstart_sum=25.0:ref_name_counter=GB_GCA_001556025.1_protein.faa_LSIB01000081.1_117@PF00015_full_PFAM.249.436--4||GB_GCA_002279705.1_protein.faa_NCCO01000022.1_31@PF00015_full_PFAM.236.432--2||GB_GCA_004144595.1_protein.faa_SEEM01000004.1_28@PF00015_full_PFAM.253.420--1||GB_GCA_900473415.1_protein.faa_UCLR01000045.1_297@PF00015_full_PFAM.250.420--1||RS_GCF_001562255.1_protein.faa_NZ_CP014301.1_1873@PF00015_full_PFAM.255.423--2||RS_GCF_003046175.1_protein.faa_NZ_PZZM01000001.1_3947@PF00015_full_PFAM.255.439--1||RS_GCF_900102525.1_protein.faa_NZ_FNBZ01000002.1_552@PF00015_full_PFAM.254.431--1||RS_GCF_900108245.1_protein.faa_NZ_FNUY01000003.1_383@PF00015_full_PFAM.257.426--1:scovhsp_avg=73.80000000000001:scovhsp_max=87.7:scovhsp_min=53.3:scovhsp_std=11.74428939243807:scovhsp_sum=959.4000000000002:send_avg=147.92307692307693:send_max=164.0:send_min=98.0:send_std=19.05895038410011:send_sum=1923.0:sstart_avg=16.0:sstart_max=48.0:sstart_min=1.0:sstart_std=17.54517977489354:sstart_sum=208.0],(RS_GCF_003351345.1_protein.faa_NZ_QQTO01000019.1_399@PF00015_full_PFAM.251.428:0.0343[&&NHX:Type=GTDB:gtdb_class=c__Alphaproteobacteria:gtdb_domain=d__Bacteria:gtdb_family=f__Beijerinckiaceae:gtdb_genus=g__Bosea:gtdb_order=o__Rhizobiales:gtdb_phylum=p__Proteobacteria:gtdb_species=s__Bosea caraganae:heptad=MCP-38H:species=d__Bacteria_p__Proteobacteria_c__Alphaproteobacteria_o__Rhizobiales_f__Beijerinckiaceae_g__Bosea_s__Bosea caraganae],(RS_GCF_004341515.1_protein.faa_NZ_SLZF01000008.1_221@PF00015_full_PFAM.250.426:0.0263811[&&NHX:Type=GTDB:gtdb_class=c__Alphaproteobacteria:gtdb_domain=d__Bacteria:gtdb_family=f__Beijerinckiaceae:gtdb_genus=g__Bosea:gtdb_order=o__Rhizobiales:gtdb_phylum=p__Proteobacteria:gtdb_species=s__Bosea sp004341515:heptad=MCP-38H:species=d__Bacteria_p__Proteobacteria_c__Alphaproteobacteria_o__Rhizobiales_f__Beijerinckiaceae_g__Bosea_s__Bosea sp004341515],(a2673cb1-0737-4668-ab79-b28b2a55d9c2_2@MCPsignal.194.295:5e-09[&&NHX:Sample=rhizpot3:Type=capture:besthit=96.9:bitscore=165.0:capture_class=c__Gammaproteobacteria:capture_domain=d__Bacteria:capture_family=f__Pseudomonadaceae:capture_genus=g__Pseudomonas_E:capture_order=o__Pseudomonadales:capture_phylum=p__Proteobacteria:capture_species=s__Pseudomonas_E sp019139535:evalue=3.17e-53:gapopen=0.0:heptad=MCP-38H:length=98.0:mismatch=3.0:qcovhsp=97.0:qend=101.0:qstart=4.0:ref_name=RS_GCF_004341515.1_protein.faa_NZ_SLZF01000008.1_221@PF00015_full_PFAM.250.426:scovhsp=55.7:send=98.0:sstart=1.0],(1e6ef0f5-fc16-4684-80d1-5c557c7075ad_4@MCPsignal.805.895:0.0100884[&&NHX:Sample=rhizpot1:Type=capture:capture_class=c__Thermoplasmata:capture_domain=d__Archaea:capture_family=f__Methanomassiliicoccaceae:capture_genus=g__UBA6:capture_order=o__Methanomassiliicoccales:capture_phylum=p__Thermoplasmatota:capture_species=s__UBA6 sp002508545:heptad=MCP-38H],6c699345-4d59-4e3a-8ad4-ec676955f99c_3@MCPsignal.194.296:5e-09[&&NHX:Sample=rhizpot3:Type=capture:besthit=97.0:bitscore=169.0:capture_class=c__Gammaproteobacteria:capture_domain=d__Bacteria:capture_family=f__Pseudomonadaceae:capture_genus=g__Pseudomonas_E:capture_order=o__Pseudomonadales:capture_phylum=p__Proteobacteria:capture_species=s__Pseudomonas_E sp019139535:evalue=1.41e-54:gapopen=0.0:heptad=MCP-38H:length=99.0:mismatch=3.0:qcovhsp=97.1:qend=102.0:qstart=4.0:ref_name=RS_GCF_004341515.1_protein.faa_NZ_SLZF01000008.1_221@PF00015_full_PFAM.250.426:scovhsp=56.3:send=99.0:sstart=1.0])0:5e-09[&&NHX:Sample_counter=rhizpot1--1||rhizpot3--1:Type_counter=capture--2:besthit_avg=97.0:besthit_max=97.0:besthit_min=97.0:besthit_std=0:besthit_sum=97.0:bitscore_avg=169.0:bitscore_max=169.0:bitscore_min=169.0:bitscore_std=0:bitscore_sum=169.0:capture_class_counter=c__Gammaproteobacteria--1||c__Thermoplasmata--1:capture_domain_counter=d__Archaea--1||d__Bacteria--1:capture_family_counter=f__Methanomassiliicoccaceae--1||f__Pseudomonadaceae--1:capture_genus_counter=g__Pseudomonas_E--1||g__UBA6--1:capture_order_counter=o__Methanomassiliicoccales--1||o__Pseudomonadales--1:capture_phylum_counter=p__Proteobacteria--1||p__Thermoplasmatota--1:capture_species_counter=s__Pseudomonas_E sp019139535--1||s__UBA6 sp002508545--1:evalue_avg=1.41e-54:evalue_max=1.41e-54:evalue_min=1.41e-54:evalue_std=0:evalue_sum=1.41e-54:gapopen_avg=0.0:gapopen_max=0.0:gapopen_min=0.0:gapopen_std=0:gapopen_sum=0.0:gtdb_class_counter=:gtdb_domain_counter=:gtdb_family_counter=:gtdb_genus_counter=:gtdb_order_counter=:gtdb_phylum_counter=:gtdb_species_counter=:heptad_counter=MCP-38H--2:lbd_counter=:length_avg=99.0:length_max=99.0:length_min=99.0:length_std=0:length_sum=99.0:mismatch_avg=3.0:mismatch_max=3.0:mismatch_min=3.0:mismatch_std=0:mismatch_sum=3.0:name=N731371:qcovhsp_avg=97.1:qcovhsp_max=97.1:qcovhsp_min=97.1:qcovhsp_std=0:qcovhsp_sum=97.1:qend_avg=102.0:qend_max=102.0:qend_min=102.0:qend_std=0:qend_sum=102.0:qstart_avg=4.0:qstart_max=4.0:qstart_min=4.0:qstart_std=0:qstart_sum=4.0:ref_name_counter=RS_GCF_004341515.1_protein.faa_NZ_SLZF01000008.1_221@PF00015_full_PFAM.250.426--1:scovhsp_avg=56.3:scovhsp_max=56.3:scovhsp_min=56.3:scovhsp_std=0:scovhsp_sum=56.3:send_avg=99.0:send_max=99.0:send_min=99.0:send_std=0:send_sum=99.0:sstart_avg=1.0:sstart_max=1.0:sstart_min=1.0:sstart_std=0:sstart_sum=1.0])0.752:0.00841449[&&NHX:Sample_counter=rhizpot1--1||rhizpot3--2:Type_counter=capture--3:besthit_avg=96.95:besthit_max=97.0:besthit_min=96.9:besthit_std=0.07071067811865074:besthit_sum=193.9:bitscore_avg=167.0:bitscore_max=169.0:bitscore_min=165.0:bitscore_std=2.8284271247461903:bitscore_sum=334.0:capture_class_counter=c__Gammaproteobacteria--2||c__Thermoplasmata--1:capture_domain_counter=d__Archaea--1||d__Bacteria--2:capture_family_counter=f__Methanomassiliicoccaceae--1||f__Pseudomonadaceae--2:capture_genus_counter=g__Pseudomonas_E--2||g__UBA6--1:capture_order_counter=o__Methanomassiliicoccales--1||o__Pseudomonadales--2:capture_phylum_counter=p__Proteobacteria--2||p__Thermoplasmatota--1:capture_species_counter=s__Pseudomonas_E sp019139535--2||s__UBA6 sp002508545--1:evalue_avg=1.6555e-53:evalue_max=3.17e-53:evalue_min=1.41e-54:evalue_std=2.1418264402140525e-53:evalue_sum=3.311e-53:gapopen_avg=0.0:gapopen_max=0.0:gapopen_min=0.0:gapopen_std=0.0:gapopen_sum=0.0:gtdb_class_counter=:gtdb_domain_counter=:gtdb_family_counter=:gtdb_genus_counter=:gtdb_order_counter=:gtdb_phylum_counter=:gtdb_species_counter=:heptad_counter=MCP-38H--3:lbd_counter=:length_avg=98.5:length_max=99.0:length_min=98.0:length_std=0.7071067811865476:length_sum=197.0:mismatch_avg=3.0:mismatch_max=3.0:mismatch_min=3.0:mismatch_std=0.0:mismatch_sum=6.0:name=N731372:qcovhsp_avg=97.05:qcovhsp_max=97.1:qcovhsp_min=97.0:qcovhsp_std=0.07071067811865074:qcovhsp_sum=194.1:qend_avg=101.5:qend_max=102.0:qend_min=101.0:qend_std=0.7071067811865476:qend_sum=203.0:qstart_avg=4.0:qstart_max=4.0:qstart_min=4.0:qstart_std=0.0:qstart_sum=8.0:ref_name_counter=RS_GCF_004341515.1_protein.faa_NZ_SLZF01000008.1_221@PF00015_full_PFAM.250.426--2:scovhsp_avg=56.0:scovhsp_max=56.3:scovhsp_min=55.7:scovhsp_std=0.42426406871192446:scovhsp_sum=112.0:send_avg=98.5:send_max=99.0:send_min=98.0:send_std=0.7071067811865476:send_sum=197.0:sstart_avg=1.0:sstart_max=1.0:sstart_min=1.0:sstart_std=0.0:sstart_sum=2.0])0.843:0.03429[&&NHX:Sample_counter=rhizpot1--1||rhizpot3--2:Type_counter=GTDB--1||capture--3:besthit_avg=96.95:besthit_max=97.0:besthit_min=96.9:besthit_std=0.07071067811865074:besthit_sum=193.9:bitscore_avg=167.0:bitscore_max=169.0:bitscore_min=165.0:bitscore_std=2.8284271247461903:bitscore_sum=334.0:capture_class_counter=c__Gammaproteobacteria--2||c__Thermoplasmata--1:capture_domain_counter=d__Archaea--1||d__Bacteria--2:capture_family_counter=f__Methanomassiliicoccaceae--1||f__Pseudomonadaceae--2:capture_genus_counter=g__Pseudomonas_E--2||g__UBA6--1:capture_order_counter=o__Methanomassiliicoccales--1||o__Pseudomonadales--2:capture_phylum_counter=p__Proteobacteria--2||p__Thermoplasmatota--1:capture_species_counter=s__Pseudomonas_E sp019139535--2||s__UBA6 sp002508545--1:evalue_avg=1.6555e-53:evalue_max=3.17e-53:evalue_min=1.41e-54:evalue_std=2.1418264402140525e-53:evalue_sum=3.311e-53:gapopen_avg=0.0:gapopen_max=0.0:gapopen_min=0.0:gapopen_std=0.0:gapopen_sum=0.0:gtdb_class_counter=c__Alphaproteobacteria--1:gtdb_domain_counter=d__Bacteria--1:gtdb_family_counter=f__Beijerinckiaceae--1:gtdb_genus_counter=g__Bosea--1:gtdb_order_counter=o__Rhizobiales--1:gtdb_phylum_counter=p__Proteobacteria--1:gtdb_species_counter=s__Bosea sp004341515--1:heptad_counter=MCP-38H--4:lbd_counter=:lca_tree=s__Bosea sp004341515:length_avg=98.5:length_max=99.0:length_min=98.0:length_std=0.7071067811865476:length_sum=197.0:mismatch_avg=3.0:mismatch_max=3.0:mismatch_min=3.0:mismatch_std=0.0:mismatch_sum=6.0:name=N731373:qcovhsp_avg=97.05:qcovhsp_max=97.1:qcovhsp_min=97.0:qcovhsp_std=0.07071067811865074:qcovhsp_sum=194.1:qend_avg=101.5:qend_max=102.0:qend_min=101.0:qend_std=0.7071067811865476:qend_sum=203.0:qstart_avg=4.0:qstart_max=4.0:qstart_min=4.0:qstart_std=0.0:qstart_sum=8.0:ref_name_counter=RS_GCF_004341515.1_protein.faa_NZ_SLZF01000008.1_221@PF00015_full_PFAM.250.426--2:scovhsp_avg=56.0:scovhsp_max=56.3:scovhsp_min=55.7:scovhsp_std=0.42426406871192446:scovhsp_sum=112.0:send_avg=98.5:send_max=99.0:send_min=98.0:send_std=0.7071067811865476:send_sum=197.0:sstart_avg=1.0:sstart_max=1.0:sstart_min=1.0:sstart_std=0.0:sstart_sum=2.0])1:0.0896987[&&NHX:Sample_counter=rhizpot1--1||rhizpot3--2:Type_counter=GTDB--2||capture--3:besthit_avg=96.95:besthit_max=97.0:besthit_min=96.9:besthit_std=0.07071067811865074:besthit_sum=193.9:bitscore_avg=167.0:bitscore_max=169.0:bitscore_min=165.0:bitscore_std=2.8284271247461903:bitscore_sum=334.0:capture_class_counter=c__Gammaproteobacteria--2||c__Thermoplasmata--1:capture_domain_counter=d__Archaea--1||d__Bacteria--2:capture_family_counter=f__Methanomassiliicoccaceae--1||f__Pseudomonadaceae--2:capture_genus_counter=g__Pseudomonas_E--2||g__UBA6--1:capture_order_counter=o__Methanomassiliicoccales--1||o__Pseudomonadales--2:capture_phylum_counter=p__Proteobacteria--2||p__Thermoplasmatota--1:capture_species_counter=s__Pseudomonas_E sp019139535--2||s__UBA6 sp002508545--1:evalue_avg=1.6555e-53:evalue_max=3.17e-53:evalue_min=1.41e-54:evalue_std=2.1418264402140525e-53:evalue_sum=3.311e-53:gapopen_avg=0.0:gapopen_max=0.0:gapopen_min=0.0:gapopen_std=0.0:gapopen_sum=0.0:gtdb_class_counter=c__Alphaproteobacteria--2:gtdb_domain_counter=d__Bacteria--2:gtdb_family_counter=f__Beijerinckiaceae--2:gtdb_genus_counter=g__Bosea--2:gtdb_order_counter=o__Rhizobiales--2:gtdb_phylum_counter=p__Proteobacteria--2:gtdb_species_counter=s__Bosea caraganae--1||s__Bosea sp004341515--1:heptad_counter=MCP-38H--5:lbd_counter=:lca_tree=g__Bosea:length_avg=98.5:length_max=99.0:length_min=98.0:length_std=0.7071067811865476:length_sum=197.0:mismatch_avg=3.0:mismatch_max=3.0:mismatch_min=3.0:mismatch_std=0.0:mismatch_sum=6.0:name=N731374:qcovhsp_avg=97.05:qcovhsp_max=97.1:qcovhsp_min=97.0:qcovhsp_std=0.07071067811865074:qcovhsp_sum=194.1:qend_avg=101.5:qend_max=102.0:qend_min=101.0:qend_std=0.7071067811865476:qend_sum=203.0:qstart_avg=4.0:qstart_max=4.0:qstart_min=4.0:qstart_std=0.0:qstart_sum=8.0:ref_name_counter=RS_GCF_004341515.1_protein.faa_NZ_SLZF01000008.1_221@PF00015_full_PFAM.250.426--2:scovhsp_avg=56.0:scovhsp_max=56.3:scovhsp_min=55.7:scovhsp_std=0.42426406871192446:scovhsp_sum=112.0:send_avg=98.5:send_max=99.0:send_min=98.0:send_std=0.7071067811865476:send_sum=197.0:sstart_avg=1.0:sstart_max=1.0:sstart_min=1.0:sstart_std=0.0:sstart_sum=2.0])0.647:0.00427939[&&NHX:Sample_counter=rhizpot1--11||rhizpot2--2||rhizpot3--9||rhiztom1--1||rhiztom3--1:Type_counter=GTDB--29||capture--24:besthit_avg=88.09333333333332:besthit_max=100.0:besthit_min=74.4:besthit_std=8.15619542492232:besthit_sum=1321.3999999999999:bitscore_avg=185.2:bitscore_max=221.0:bitscore_min=152.0:bitscore_std=21.102471080759376:bitscore_sum=2778.0:capture_class_counter=c__Actinomycetia--1||c__Alphaproteobacteria--11||c__Desulfobacteria--1||c__Gammaproteobacteria--6||c__Myxococcia--1||c__Negativicutes--1||c__Polyangia--2||c__Thermoplasmata--1:capture_domain_counter=d__Archaea--1||d__Bacteria--23:capture_family_counter=f__Beijerinckiaceae--4||f__Burkholderiaceae--1||f__Desulfosarcinaceae--1||f__Gallionellaceae--1||f__Haliangiaceae--1||f__Magnetospirillaceae--2||f__Maricaulaceae--1||f__Methanomassiliicoccaceae--1||f__Myxococcaceae--1||f__Nocardioidaceae--1||f__Polyangiaceae--1||f__Pseudomonadaceae--4||f__Selenomonadaceae--1||f__Sphingomonadaceae--3||f__Xanthobacteraceae--1:capture_genus_counter=g__Bosea--3||g__Desulfosarcina--1||g__Haliangium--1||g__Methylobacterium--1||g__NIC37A-2--1||g__Nocardioides--1||g__Phaeospirillum--2||g__Pseudolabrys--1||g__Pseudomonas_E--4||g__Selenomonas_A--1||g__Sideroxydans--1||g__Sphingomicrobium--1||g__Sphingomonas--2||g__Stigmatella--1||g__Thiomonas--1||g__UBA6--1||g__Woodsholea--1:capture_order_counter=o__Burkholderiales--2||o__Caulobacterales--1||o__Desulfobacterales--1||o__Haliangiales--1||o__Methanomassiliicoccales--1||o__Myxococcales--1||o__Polyangiales--1||o__Propionibacteriales--1||o__Pseudomonadales--4||o__Rhizobiales--5||o__Rhodospirillales--2||o__Selenomonadales--1||o__Sphingomonadales--3:capture_phylum_counter=p__Actinobacteriota--1||p__Desulfobacterota--1||p__Firmicutes_C--1||p__Myxococcota--3||p__Proteobacteria--17||p__Thermoplasmatota--1:capture_species_counter=s__Bosea lathyri--2||s__Bosea sp004144595--1||s__Desulfosarcina alkanivorans--1||s__Haliangium ochraceum--1||s__Methylobacterium ajmalii--1||s__NIC37A-2 sp012514535--1||s__Nocardioides sp001425175--1||s__Phaeospirillum sp903853455--2||s__Pseudolabrys taiwanensis--1||s__Pseudomonas_E flavescens--1||s__Pseudomonas_E sp000761545--1||s__Pseudomonas_E sp019139535--2||s__Selenomonas_A sp018052705--1||s__Sideroxydans sp003445795--1||s__Sphingomicrobium sp003970925--1||s__Sphingomonas aurantiaca--2||s__Stigmatella aurantiaca_A--1||s__Thiomonas sp000377645--1||s__UBA6 sp002508545--1||s__Woodsholea maritima--1:evalue_avg=4.966698206697612e-49:evalue_max=5.92e-48:evalue_min=4.01e-74:evalue_std=1.55119968180729e-48:evalue_sum=7.450047310046419e-48:gapopen_avg=0.06666666666666667:gapopen_max=1.0:gapopen_min=0.0:gapopen_std=0.25819888974716115:gapopen_sum=1.0:gtdb_class_counter=c__Alphaproteobacteria--29:gtdb_domain_counter=d__Bacteria--29:gtdb_family_counter=f__Beijerinckiaceae--29:gtdb_genus_counter=g__Bosea--29:gtdb_order_counter=o__Rhizobiales--29:gtdb_phylum_counter=p__Proteobacteria--29:gtdb_species_counter=s__Bosea caraganae--1||s__Bosea lathyri--1||s__Bosea robiniae--1||s__Bosea sp000735605--1||s__Bosea sp001295925--1||s__Bosea sp001556025--1||s__Bosea sp001556125--1||s__Bosea sp001562255--1||s__Bosea sp001713455--1||s__Bosea sp001748145--1||s__Bosea sp001898115--1||s__Bosea sp002220095--1||s__Bosea sp002279705--1||s__Bosea sp003046175--1||s__Bosea sp003241815--1||s__Bosea sp004144595--1||s__Bosea sp004341515--1||s__Bosea sp008253865--1||s__Bosea sp011764485--1||s__Bosea sp014873125--1||s__Bosea sp017308015--1||s__Bosea sp900156025--1||s__Bosea sp900466745--1||s__Bosea sp900470095--1||s__Bosea sp900470775--1||s__Bosea sp900473415--1||s__Bosea thiooxidans--1||s__Bosea vaviloviae_B--1||s__Bosea vestrisii--1:heptad_counter=MCP-38H--53:lbd_counter=:lca_tree=g__Bosea:length_avg=128.33333333333334:length_max=164.0:length_min=98.0:length_std=23.870683354473197:length_sum=1925.0:mismatch_avg=16.466666666666665:mismatch_max=42.0:mismatch_min=0.0:mismatch_std=13.55342163792:mismatch_sum=247.0:name=N731375:qcovhsp_avg=98.90666666666667:qcovhsp_max=100.0:qcovhsp_min=97.0:qcovhsp_std=1.1417196720403002:qcovhsp_sum=1483.6:qend_avg=129.46666666666667:qend_max=166.0:qend_min=101.0:qend_std=23.636734928818704:qend_sum=1942.0:qstart_avg=2.2:qstart_max=4.0:qstart_min=1.0:qstart_std=1.2649110640673518:qstart_sum=33.0:ref_name_counter=GB_GCA_001556025.1_protein.faa_LSIB01000081.1_117@PF00015_full_PFAM.249.436--4||GB_GCA_002279705.1_protein.faa_NCCO01000022.1_31@PF00015_full_PFAM.236.432--2||GB_GCA_004144595.1_protein.faa_SEEM01000004.1_28@PF00015_full_PFAM.253.420--1||GB_GCA_900473415.1_protein.faa_UCLR01000045.1_297@PF00015_full_PFAM.250.420--1||RS_GCF_001562255.1_protein.faa_NZ_CP014301.1_1873@PF00015_full_PFAM.255.423--2||RS_GCF_003046175.1_protein.faa_NZ_PZZM01000001.1_3947@PF00015_full_PFAM.255.439--1||RS_GCF_004341515.1_protein.faa_NZ_SLZF01000008.1_221@PF00015_full_PFAM.250.426--2||RS_GCF_900102525.1_protein.faa_NZ_FNBZ01000002.1_552@PF00015_full_PFAM.254.431--1||RS_GCF_900108245.1_protein.faa_NZ_FNUY01000003.1_383@PF00015_full_PFAM.257.426--1:scovhsp_avg=71.42666666666669:scovhsp_max=87.7:scovhsp_min=53.3:scovhsp_std=12.548503989757203:scovhsp_sum=1071.4000000000003:send_avg=141.33333333333334:send_max=164.0:send_min=98.0:send_std=24.775179591872263:send_sum=2120.0:sstart_avg=14.0:sstart_max=48.0:sstart_min=1.0:sstart_std=17.079645362661537:sstart_sum=210.0],(((RS_GCF_001426225.1_protein.faa_NZ_LMRT01000013.1_581@PF00015_full_PFAM.248.429:0.013153[&&NHX:Type=GTDB:gtdb_class=c__Alphaproteobacteria:gtdb_domain=d__Bacteria:gtdb_family=f__Beijerinckiaceae:gtdb_genus=g__Bosea:gtdb_order=o__Rhizobiales:gtdb_phylum=p__Proteobacteria:gtdb_species=s__Bosea sp001426225:heptad=MCP-38H:species=d__Bacteria_p__Proteobacteria_c__Alphaproteobacteria_o__Rhizobiales_f__Beijerinckiaceae_g__Bosea_s__Bosea sp001426225],(aae46184-3143-4068-ace6-f3c713b52c54_3@MCPsignal.413.504:0.056956[&&NHX:Sample=rhizpot2:Type=capture:capture_class=c__GWC2-55-46:capture_domain=d__Bacteria:capture_family=f__GWC2-55-46:capture_genus=g__JACRCL01:capture_order=o__GWC2-55-46:capture_phylum=p__Desulfobacterota:capture_species=s__JACRCL01 sp016219015:heptad=MCP-38H],bf2d49da-6741-4a2e-b878-f11d2cfb2a86_4@MCPsignal.119.257:0.0266255[&&NHX:Sample=rhizpot3:Type=capture:besthit=92.8:bitscore=220.0:capture_class=c__Gammaproteobacteria:capture_domain=d__Bacteria:capture_family=f__Halomonadaceae:capture_genus=g__Halomonas:capture_order=o__Pseudomonadales:capture_phylum=p__Proteobacteria:capture_species=s__Halomonas kenyensis:evalue=4.14e-74:gapopen=0.0:heptad=MCP-38H:length=138.0:mismatch=10.0:qcovhsp=100.0:qend=138.0:qstart=1.0:ref_name=RS_GCF_001426225.1_protein.faa_NZ_LMRT01000013.1_581@PF00015_full_PFAM.248.429:scovhsp=76.2:send=139.0:sstart=2.0])0.031:0.0195494[&&NHX:Sample_counter=rhizpot2--1||rhizpot3--1:Type_counter=capture--2:besthit_avg=92.8:besthit_max=92.8:besthit_min=92.8:besthit_std=0:besthit_sum=92.8:bitscore_avg=220.0:bitscore_max=220.0:bitscore_min=220.0:bitscore_std=0:bitscore_sum=220.0:capture_class_counter=c__GWC2-55-46--1||c__Gammaproteobacteria--1:capture_domain_counter=d__Bacteria--2:capture_family_counter=f__GWC2-55-46--1||f__Halomonadaceae--1:capture_genus_counter=g__Halomonas--1||g__JACRCL01--1:capture_order_counter=o__GWC2-55-46--1||o__Pseudomonadales--1:capture_phylum_counter=p__Desulfobacterota--1||p__Proteobacteria--1:capture_species_counter=s__Halomonas kenyensis--1||s__JACRCL01 sp016219015--1:evalue_avg=4.14e-74:evalue_max=4.14e-74:evalue_min=4.14e-74:evalue_std=0:evalue_sum=4.14e-74:gapopen_avg=0.0:gapopen_max=0.0:gapopen_min=0.0:gapopen_std=0:gapopen_sum=0.0:gtdb_class_counter=:gtdb_domain_counter=:gtdb_family_counter=:gtdb_genus_counter=:gtdb_order_counter=:gtdb_phylum_counter=:gtdb_species_counter=:heptad_counter=MCP-38H--2:lbd_counter=:length_avg=138.0:length_max=138.0:length_min=138.0:length_std=0:length_sum=138.0:mismatch_avg=10.0:mismatch_max=10.0:mismatch_min=10.0:mismatch_std=0:mismatch_sum=10.0:name=N731379:qcovhsp_avg=100.0:qcovhsp_max=100.0:qcovhsp_min=100.0:qcovhsp_std=0:qcovhsp_sum=100.0:qend_avg=138.0:qend_max=138.0:qend_min=138.0:qend_std=0:qend_sum=138.0:qstart_avg=1.0:qstart_max=1.0:qstart_min=1.0:qstart_std=0:qstart_sum=1.0:ref_name_counter=RS_GCF_001426225.1_protein.faa_NZ_LMRT01000013.1_581@PF00015_full_PFAM.248.429--1:scovhsp_avg=76.2:scovhsp_max=76.2:scovhsp_min=76.2:scovhsp_std=0:scovhsp_sum=76.2:send_avg=139.0:send_max=139.0:send_min=139.0:send_std=0:send_sum=139.0:sstart_avg=2.0:sstart_max=2.0:sstart_min=2.0:sstart_std=0:sstart_sum=2.0])0.997:0.136197[&&NHX:Sample_counter=rhizpot2--1||rhizpot3--1:Type_counter=GTDB--1||capture--2:besthit_avg=92.8:besthit_max=92.8:besthit_min=92.8:besthit_std=0:besthit_sum=92.8:bitscore_avg=220.0:bitscore_max=220.0:bitscore_min=220.0:bitscore_std=0:bitscore_sum=220.0:capture_class_counter=c__GWC2-55-46--1||c__Gammaproteobacteria--1:capture_domain_counter=d__Bacteria--2:capture_family_counter=f__GWC2-55-46--1||f__Halomonadaceae--1:capture_genus_counter=g__Halomonas--1||g__JACRCL01--1:capture_order_counter=o__GWC2-55-46--1||o__Pseudomonadales--1:capture_phylum_counter=p__Desulfobacterota--1||p__Proteobacteria--1:capture_species_counter=s__Halomonas kenyensis--1||s__JACRCL01 sp016219015--1:evalue_avg=4.14e-74:evalue_max=4.14e-74:evalue_min=4.14e-74:evalue_std=0:evalue_sum=4.14e-74:gapopen_avg=0.0:gapopen_max=0.0:gapopen_min=0.0:gapopen_std=0:gapopen_sum=0.0:gtdb_class_counter=c__Alphaproteobacteria--1:gtdb_domain_counter=d__Bacteria--1:gtdb_family_counter=f__Beijerinckiaceae--1:gtdb_genus_counter=g__Bosea--1:gtdb_order_counter=o__Rhizobiales--1:gtdb_phylum_counter=p__Proteobacteria--1:gtdb_species_counter=s__Bosea sp001426225--1:heptad_counter=MCP-38H--3:lbd_counter=:lca_tree=s__Bosea sp001426225:length_avg=138.0:length_max=138.0:length_min=138.0:length_std=0:length_sum=138.0:mismatch_avg=10.0:mismatch_max=10.0:mismatch_min=10.0:mismatch_std=0:mismatch_sum=10.0:name=N731380:qcovhsp_avg=100.0:qcovhsp_max=100.0:qcovhsp_min=100.0:qcovhsp_std=0:qcovhsp_sum=100.0:qend_avg=138.0:qend_max=138.0:qend_min=138.0:qend_std=0:qend_sum=138.0:qstart_avg=1.0:qstart_max=1.0:qstart_min=1.0:qstart_std=0:qstart_sum=1.0:ref_name_counter=RS_GCF_001426225.1_protein.faa_NZ_LMRT01000013.1_581@PF00015_full_PFAM.248.429--1:scovhsp_avg=76.2:scovhsp_max=76.2:scovhsp_min=76.2:scovhsp_std=0:scovhsp_sum=76.2:send_avg=139.0:send_max=139.0:send_min=139.0:send_std=0:send_sum=139.0:sstart_avg=2.0:sstart_max=2.0:sstart_min=2.0:sstart_std=0:sstart_sum=2.0],((RS_GCF_016428755.1_protein.faa_NZ_JAELTI010000018.1_12@PF00015_full_PFAM.249.431:0.0470809[&&NHX:Type=GTDB:gtdb_class=c__Alphaproteobacteria:gtdb_domain=d__Bacteria:gtdb_family=f__Beijerinckiaceae:gtdb_genus=g__Bosea:gtdb_order=o__Rhizobiales:gtdb_phylum=p__Proteobacteria:gtdb_species=s__Bosea sp016428755:heptad=MCP-38H:species=d__Bacteria_p__Proteobacteria_c__Alphaproteobacteria_o__Rhizobiales_f__Beijerinckiaceae_g__Bosea_s__Bosea sp016428755],(f2332d6c-e5be-44a1-86eb-5574b4fa120b_6@MCPsignal.161.293:0.0119039[&&NHX:Sample=rhizpot3:Type=capture:besthit=96.2:bitscore=213.0:capture_class=c__Alphaproteobacteria:capture_domain=d__Bacteria:capture_family=f__Beijerinckiaceae:capture_genus=g__Bosea:capture_order=o__Rhizobiales:capture_phylum=p__Proteobacteria:capture_species=s__Bosea sp001429395:evalue=2.71e-71:gapopen=0.0:heptad=MCP-38H:length=130.0:mismatch=5.0:qcovhsp=98.5:qend=132.0:qstart=3.0:ref_name=RS_GCF_001429395.1_protein.faa_NZ_LMJT01000041.1_134@PF00015_full_PFAM.257.440:scovhsp=71.0:send=130.0:sstart=1.0],((RS_GCF_001741865.1_protein.faa_NZ_CP017147.1_4767@PF00015_full_PFAM.266.444:0.0164817[&&NHX:Type=GTDB:gtdb_class=c__Alphaproteobacteria:gtdb_domain=d__Bacteria:gtdb_family=f__Beijerinckiaceae:gtdb_genus=g__Bosea:gtdb_order=o__Rhizobiales:gtdb_phylum=p__Proteobacteria:gtdb_species=s__Bosea vaviloviae:heptad=MCP-38H:species=d__Bacteria_p__Proteobacteria_c__Alphaproteobacteria_o__Rhizobiales_f__Beijerinckiaceae_g__Bosea_s__Bosea vaviloviae],(RS_GCF_900113835.1_protein.faa_NZ_FOQV01000006.1_125@PF00015_full_PFAM.250.427:5e-09[&&NHX:Type=GTDB:gtdb_class=c__Alphaproteobacteria:gtdb_domain=d__Bacteria:gtdb_family=f__Beijerinckiaceae:gtdb_genus=g__Bosea:gtdb_order=o__Rhizobiales:gtdb_phylum=p__Proteobacteria:gtdb_species=s__Bosea sp900113835:heptad=MCP-38H:species=d__Bacteria_p__Proteobacteria_c__Alphaproteobacteria_o__Rhizobiales_f__Beijerinckiaceae_g__Bosea_s__Bosea sp900113835],RS_GCF_002917105.1_protein.faa_NZ_PQFZ01000003.1_129@PF00015_full_PFAM.249.430:0.0289015[&&NHX:Type=GTDB:gtdb_class=c__Alphaproteobacteria:gtdb_domain=d__Bacteria:gtdb_family=f__Beijerinckiaceae:gtdb_genus=g__Bosea:gtdb_order=o__Rhizobiales:gtdb_phylum=p__Proteobacteria:gtdb_species=s__Bosea psychrotolerans:heptad=MCP-38H:species=d__Bacteria_p__Proteobacteria_c__Alphaproteobacteria_o__Rhizobiales_f__Beijerinckiaceae_g__Bosea_s__Bosea psychrotolerans])0.757:0.00614786[&&NHX:Sample_counter=:Type_counter=GTDB--2:capture_class_counter=:capture_domain_counter=:capture_family_counter=:capture_genus_counter=:capture_order_counter=:capture_phylum_counter=:capture_species_counter=:evoltype=D:gtdb_class_counter=c__Alphaproteobacteria--2:gtdb_domain_counter=d__Bacteria--2:gtdb_family_counter=f__Beijerinckiaceae--2:gtdb_genus_counter=g__Bosea--2:gtdb_order_counter=o__Rhizobiales--2:gtdb_phylum_counter=p__Proteobacteria--2:gtdb_species_counter=s__Bosea psychrotolerans--1||s__Bosea sp900113835--1:heptad_counter=MCP-38H--2:lbd_counter=:lca=d__Bacteria:lca_tree=g__Bosea:name=N731386:ref_name_counter=])0.886:0.0155668[&&NHX:Sample_counter=:Type_counter=GTDB--3:capture_class_counter=:capture_domain_counter=:capture_family_counter=:capture_genus_counter=:capture_order_counter=:capture_phylum_counter=:capture_species_counter=:evoltype=D:gtdb_class_counter=c__Alphaproteobacteria--3:gtdb_domain_counter=d__Bacteria--3:gtdb_family_counter=f__Beijerinckiaceae--3:gtdb_genus_counter=g__Bosea--3:gtdb_order_counter=o__Rhizobiales--3:gtdb_phylum_counter=p__Proteobacteria--3:gtdb_species_counter=s__Bosea psychrotolerans--1||s__Bosea sp900113835--1||s__Bosea vaviloviae--1:heptad_counter=MCP-38H--3:lbd_counter=:lca=d__Bacteria:lca_tree=g__Bosea:name=N731387:ref_name_counter=],(RS_GCF_001429395.1_protein.faa_NZ_LMJT01000041.1_134@PF00015_full_PFAM.257.440:6e-09[&&NHX:Type=GTDB:gtdb_class=c__Alphaproteobacteria:gtdb_domain=d__Bacteria:gtdb_family=f__Beijerinckiaceae:gtdb_genus=g__Bosea:gtdb_order=o__Rhizobiales:gtdb_phylum=p__Proteobacteria:gtdb_species=s__Bosea sp001429395:heptad=MCP-38H:species=d__Bacteria_p__Proteobacteria_c__Alphaproteobacteria_o__Rhizobiales_f__Beijerinckiaceae_g__Bosea_s__Bosea sp001429395],b931b1cd-fbe0-4bf0-b82c-d6069bd85004_6@MCPsignal.322.387:5e-09[&&NHX:Sample=rhizpot1:Type=capture:capture_class=c__Alphaproteobacteria:capture_domain=d__Bacteria:capture_family=f__Xanthobacteraceae:capture_genus=g__Pseudolabrys:capture_order=o__Rhizobiales:capture_phylum=p__Proteobacteria:capture_species=s__Pseudolabrys sp003133345:heptad=MCP-38H])0.937:0.024948[&&NHX:Sample_counter=rhizpot1--1:Type_counter=GTDB--1||capture--1:capture_class_counter=c__Alphaproteobacteria--1:capture_domain_counter=d__Bacteria--1:capture_family_counter=f__Xanthobacteraceae--1:capture_genus_counter=g__Pseudolabrys--1:capture_order_counter=o__Rhizobiales--1:capture_phylum_counter=p__Proteobacteria--1:capture_species_counter=s__Pseudolabrys sp003133345--1:gtdb_class_counter=c__Alphaproteobacteria--1:gtdb_domain_counter=d__Bacteria--1:gtdb_family_counter=f__Beijerinckiaceae--1:gtdb_genus_counter=g__Bosea--1:gtdb_order_counter=o__Rhizobiales--1:gtdb_phylum_counter=p__Proteobacteria--1:gtdb_species_counter=s__Bosea sp001429395--1:heptad_counter=MCP-38H--2:lbd_counter=:lca_tree=s__Bosea sp001429395:name=N731390:ref_name_counter=])0.375:0.00837957[&&NHX:Sample_counter=rhizpot1--1:Type_counter=GTDB--4||capture--1:capture_class_counter=c__Alphaproteobacteria--1:capture_domain_counter=d__Bacteria--1:capture_family_counter=f__Xanthobacteraceae--1:capture_genus_counter=g__Pseudolabrys--1:capture_order_counter=o__Rhizobiales--1:capture_phylum_counter=p__Proteobacteria--1:capture_species_counter=s__Pseudolabrys sp003133345--1:gtdb_class_counter=c__Alphaproteobacteria--4:gtdb_domain_counter=d__Bacteria--4:gtdb_family_counter=f__Beijerinckiaceae--4:gtdb_genus_counter=g__Bosea--4:gtdb_order_counter=o__Rhizobiales--4:gtdb_phylum_counter=p__Proteobacteria--4:gtdb_species_counter=s__Bosea psychrotolerans--1||s__Bosea sp001429395--1||s__Bosea sp900113835--1||s__Bosea vaviloviae--1:heptad_counter=MCP-38H--5:lbd_counter=:lca_tree=g__Bosea:name=N731391:ref_name_counter=])0.79:0.0184509[&&NHX:Sample_counter=rhizpot1--1||rhizpot3--1:Type_counter=GTDB--4||capture--2:besthit_avg=96.2:besthit_max=96.2:besthit_min=96.2:besthit_std=0:besthit_sum=96.2:bitscore_avg=213.0:bitscore_max=213.0:bitscore_min=213.0:bitscore_std=0:bitscore_sum=213.0:capture_class_counter=c__Alphaproteobacteria--2:capture_domain_counter=d__Bacteria--2:capture_family_counter=f__Beijerinckiaceae--1||f__Xanthobacteraceae--1:capture_genus_counter=g__Bosea--1||g__Pseudolabrys--1:capture_order_counter=o__Rhizobiales--2:capture_phylum_counter=p__Proteobacteria--2:capture_species_counter=s__Bosea sp001429395--1||s__Pseudolabrys sp003133345--1:evalue_avg=2.71e-71:evalue_max=2.71e-71:evalue_min=2.71e-71:evalue_std=0:evalue_sum=2.71e-71:gapopen_avg=0.0:gapopen_max=0.0:gapopen_min=0.0:gapopen_std=0:gapopen_sum=0.0:gtdb_class_counter=c__Alphaproteobacteria--4:gtdb_domain_counter=d__Bacteria--4:gtdb_family_counter=f__Beijerinckiaceae--4:gtdb_genus_counter=g__Bosea--4:gtdb_order_counter=o__Rhizobiales--4:gtdb_phylum_counter=p__Proteobacteria--4:gtdb_species_counter=s__Bosea psychrotolerans--1||s__Bosea sp001429395--1||s__Bosea sp900113835--1||s__Bosea vaviloviae--1:heptad_counter=MCP-38H--6:lbd_counter=:lca_tree=g__Bosea:length_avg=130.0:length_max=130.0:length_min=130.0:length_std=0:length_sum=130.0:mismatch_avg=5.0:mismatch_max=5.0:mismatch_min=5.0:mismatch_std=0:mismatch_sum=5.0:name=N731392:qcovhsp_avg=98.5:qcovhsp_max=98.5:qcovhsp_min=98.5:qcovhsp_std=0:qcovhsp_sum=98.5:qend_avg=132.0:qend_max=132.0:qend_min=132.0:qend_std=0:qend_sum=132.0:qstart_avg=3.0:qstart_max=3.0:qstart_min=3.0:qstart_std=0:qstart_sum=3.0:ref_name_counter=RS_GCF_001429395.1_protein.faa_NZ_LMJT01000041.1_134@PF00015_full_PFAM.257.440--1:scovhsp_avg=71.0:scovhsp_max=71.0:scovhsp_min=71.0:scovhsp_std=0:scovhsp_sum=71.0:send_avg=130.0:send_max=130.0:send_min=130.0:send_std=0:send_sum=130.0:sstart_avg=1.0:sstart_max=1.0:sstart_min=1.0:sstart_std=0:sstart_sum=1.0])0.772:0.0274614[&&NHX:Sample_counter=rhizpot1--1||rhizpot3--1:Type_counter=GTDB--5||capture--2:besthit_avg=96.2:besthit_max=96.2:besthit_min=96.2:besthit_std=0:besthit_sum=96.2:bitscore_avg=213.0:bitscore_max=213.0:bitscore_min=213.0:bitscore_std=0:bitscore_sum=213.0:capture_class_counter=c__Alphaproteobacteria--2:capture_domain_counter=d__Bacteria--2:capture_family_counter=f__Beijerinckiaceae--1||f__Xanthobacteraceae--1:capture_genus_counter=g__Bosea--1||g__Pseudolabrys--1:capture_order_counter=o__Rhizobiales--2:capture_phylum_counter=p__Proteobacteria--2:capture_species_counter=s__Bosea sp001429395--1||s__Pseudolabrys sp003133345--1:evalue_avg=2.71e-71:evalue_max=2.71e-71:evalue_min=2.71e-71:evalue_std=0:evalue_sum=2.71e-71:gapopen_avg=0.0:gapopen_max=0.0:gapopen_min=0.0:gapopen_std=0:gapopen_sum=0.0:gtdb_class_counter=c__Alphaproteobacteria--5:gtdb_domain_counter=d__Bacteria--5:gtdb_family_counter=f__Beijerinckiaceae--5:gtdb_genus_counter=g__Bosea--5:gtdb_order_counter=o__Rhizobiales--5:gtdb_phylum_counter=p__Proteobacteria--5:gtdb_species_counter=s__Bosea psychrotolerans--1||s__Bosea sp001429395--1||s__Bosea sp016428755--1||s__Bosea sp900113835--1||s__Bosea vaviloviae--1:heptad_counter=MCP-38H--7:lbd_counter=:lca_tree=g__Bosea:length_avg=130.0:length_max=130.0:length_min=130.0:length_std=0:length_sum=130.0:mismatch_avg=5.0:mismatch_max=5.0:mismatch_min=5.0:mismatch_std=0:mismatch_sum=5.0:name=N731393:qcovhsp_avg=98.5:qcovhsp_max=98.5:qcovhsp_min=98.5:qcovhsp_std=0:qcovhsp_sum=98.5:qend_avg=132.0:qend_max=132.0:qend_min=132.0:qend_std=0:qend_sum=132.0:qstart_avg=3.0:qstart_max=3.0:qstart_min=3.0:qstart_std=0:qstart_sum=3.0:ref_name_counter=RS_GCF_001429395.1_protein.faa_NZ_LMJT01000041.1_134@PF00015_full_PFAM.257.440--1:scovhsp_avg=71.0:scovhsp_max=71.0:scovhsp_min=71.0:scovhsp_std=0:scovhsp_sum=71.0:send_avg=130.0:send_max=130.0:send_min=130.0:send_std=0:send_sum=130.0:sstart_avg=1.0:sstart_max=1.0:sstart_min=1.0:sstart_std=0:sstart_sum=1.0],d3a89b4d-8a7d-4d39-b88b-01a5155c5db9_1@MCPsignal.28.99:0.0499577[&&NHX:Sample=rhizpot3:Type=capture:capture_class=c__Alphaproteobacteria:capture_domain=d__Bacteria:capture_family=f__Beijerinckiaceae:capture_genus=g__Rhodoblastus:capture_order=o__Rhizobiales:capture_phylum=p__Proteobacteria:capture_species=s__Rhodoblastus sphagnicola:heptad=MCP-38H])0.838:0.0534789[&&NHX:Sample_counter=rhizpot1--1||rhizpot3--2:Type_counter=GTDB--5||capture--3:besthit_avg=96.2:besthit_max=96.2:besthit_min=96.2:besthit_std=0:besthit_sum=96.2:bitscore_avg=213.0:bitscore_max=213.0:bitscore_min=213.0:bitscore_std=0:bitscore_sum=213.0:capture_class_counter=c__Alphaproteobacteria--3:capture_domain_counter=d__Bacteria--3:capture_family_counter=f__Beijerinckiaceae--2||f__Xanthobacteraceae--1:capture_genus_counter=g__Bosea--1||g__Pseudolabrys--1||g__Rhodoblastus--1:capture_order_counter=o__Rhizobiales--3:capture_phylum_counter=p__Proteobacteria--3:capture_species_counter=s__Bosea sp001429395--1||s__Pseudolabrys sp003133345--1||s__Rhodoblastus sphagnicola--1:evalue_avg=2.71e-71:evalue_max=2.71e-71:evalue_min=2.71e-71:evalue_std=0:evalue_sum=2.71e-71:gapopen_avg=0.0:gapopen_max=0.0:gapopen_min=0.0:gapopen_std=0:gapopen_sum=0.0:gtdb_class_counter=c__Alphaproteobacteria--5:gtdb_domain_counter=d__Bacteria--5:gtdb_family_counter=f__Beijerinckiaceae--5:gtdb_genus_counter=g__Bosea--5:gtdb_order_counter=o__Rhizobiales--5:gtdb_phylum_counter=p__Proteobacteria--5:gtdb_species_counter=s__Bosea psychrotolerans--1||s__Bosea sp001429395--1||s__Bosea sp016428755--1||s__Bosea sp900113835--1||s__Bosea vaviloviae--1:heptad_counter=MCP-38H--8:lbd_counter=:lca_tree=g__Bosea:length_avg=130.0:length_max=130.0:length_min=130.0:length_std=0:length_sum=130.0:mismatch_avg=5.0:mismatch_max=5.0:mismatch_min=5.0:mismatch_std=0:mismatch_sum=5.0:name=N731395:qcovhsp_avg=98.5:qcovhsp_max=98.5:qcovhsp_min=98.5:qcovhsp_std=0:qcovhsp_sum=98.5:qend_avg=132.0:qend_max=132.0:qend_min=132.0:qend_std=0:qend_sum=132.0:qstart_avg=3.0:qstart_max=3.0:qstart_min=3.0:qstart_std=0:qstart_sum=3.0:ref_name_counter=RS_GCF_001429395.1_protein.faa_NZ_LMJT01000041.1_134@PF00015_full_PFAM.257.440--1:scovhsp_avg=71.0:scovhsp_max=71.0:scovhsp_min=71.0:scovhsp_std=0:scovhsp_sum=71.0:send_avg=130.0:send_max=130.0:send_min=130.0:send_std=0:send_sum=130.0:sstart_avg=1.0:sstart_max=1.0:sstart_min=1.0:sstart_std=0:sstart_sum=1.0])0.97:0.0830528[&&NHX:Sample_counter=rhizpot1--1||rhizpot2--1||rhizpot3--3:Type_counter=GTDB--6||capture--5:besthit_avg=94.5:besthit_max=96.2:besthit_min=92.8:besthit_std=2.4041630560342657:besthit_sum=189.0:bitscore_avg=216.5:bitscore_max=220.0:bitscore_min=213.0:bitscore_std=4.949747468305833:bitscore_sum=433.0:capture_class_counter=c__Alphaproteobacteria--3||c__GWC2-55-46--1||c__Gammaproteobacteria--1:capture_domain_counter=d__Bacteria--5:capture_family_counter=f__Beijerinckiaceae--2||f__GWC2-55-46--1||f__Halomonadaceae--1||f__Xanthobacteraceae--1:capture_genus_counter=g__Bosea--1||g__Halomonas--1||g__JACRCL01--1||g__Pseudolabrys--1||g__Rhodoblastus--1:capture_order_counter=o__GWC2-55-46--1||o__Pseudomonadales--1||o__Rhizobiales--3:capture_phylum_counter=p__Desulfobacterota--1||p__Proteobacteria--4:capture_species_counter=s__Bosea sp001429395--1||s__Halomonas kenyensis--1||s__JACRCL01 sp016219015--1||s__Pseudolabrys sp003133345--1||s__Rhodoblastus sphagnicola--1:evalue_avg=1.35707e-71:evalue_max=2.71e-71:evalue_min=4.14e-74:evalue_std=1.9133319549414315e-71:evalue_sum=2.71414e-71:gapopen_avg=0.0:gapopen_max=0.0:gapopen_min=0.0:gapopen_std=0.0:gapopen_sum=0.0:gtdb_class_counter=c__Alphaproteobacteria--6:gtdb_domain_counter=d__Bacteria--6:gtdb_family_counter=f__Beijerinckiaceae--6:gtdb_genus_counter=g__Bosea--6:gtdb_order_counter=o__Rhizobiales--6:gtdb_phylum_counter=p__Proteobacteria--6:gtdb_species_counter=s__Bosea psychrotolerans--1||s__Bosea sp001426225--1||s__Bosea sp001429395--1||s__Bosea sp016428755--1||s__Bosea sp900113835--1||s__Bosea vaviloviae--1:heptad_counter=MCP-38H--11:lbd_counter=:lca_tree=g__Bosea:length_avg=134.0:length_max=138.0:length_min=130.0:length_std=5.656854249492381:length_sum=268.0:mismatch_avg=7.5:mismatch_max=10.0:mismatch_min=5.0:mismatch_std=3.5355339059327378:mismatch_sum=15.0:name=N731396:qcovhsp_avg=99.25:qcovhsp_max=100.0:qcovhsp_min=98.5:qcovhsp_std=1.0606601717798212:qcovhsp_sum=198.5:qend_avg=135.0:qend_max=138.0:qend_min=132.0:qend_std=4.242640687119285:qend_sum=270.0:qstart_avg=2.0:qstart_max=3.0:qstart_min=1.0:qstart_std=1.4142135623730951:qstart_sum=4.0:ref_name_counter=RS_GCF_001426225.1_protein.faa_NZ_LMRT01000013.1_581@PF00015_full_PFAM.248.429--1||RS_GCF_001429395.1_protein.faa_NZ_LMJT01000041.1_134@PF00015_full_PFAM.257.440--1:scovhsp_avg=73.6:scovhsp_max=76.2:scovhsp_min=71.0:scovhsp_std=3.676955262170049:scovhsp_sum=147.2:send_avg=134.5:send_max=139.0:send_min=130.0:send_std=6.363961030678928:send_sum=269.0:sstart_avg=1.5:sstart_max=2.0:sstart_min=1.0:sstart_std=0.7071067811865476:sstart_sum=3.0],GB_GCA_003248805.1_protein.faa_QFQY01000023.1_48@PF00015_full_PFAM.254.428:0.257805[&&NHX:Type=GTDB:gtdb_class=c__Alphaproteobacteria:gtdb_domain=d__Bacteria:gtdb_family=f__Beijerinckiaceae:gtdb_genus=g__Bosea:gtdb_order=o__Rhizobiales:gtdb_phylum=p__Proteobacteria:gtdb_species=s__Bosea sp003248805:heptad=MCP-38H:species=d__Bacteria_p__Proteobacteria_c__Alphaproteobacteria_o__Rhizobiales_f__Beijerinckiaceae_g__Bosea_s__Bosea sp003248805])0.58:0.0138821[&&NHX:Sample_counter=rhizpot1--1||rhizpot2--1||rhizpot3--3:Type_counter=GTDB--7||capture--5:besthit_avg=94.5:besthit_max=96.2:besthit_min=92.8:besthit_std=2.4041630560342657:besthit_sum=189.0:bitscore_avg=216.5:bitscore_max=220.0:bitscore_min=213.0:bitscore_std=4.949747468305833:bitscore_sum=433.0:capture_class_counter=c__Alphaproteobacteria--3||c__GWC2-55-46--1||c__Gammaproteobacteria--1:capture_domain_counter=d__Bacteria--5:capture_family_counter=f__Beijerinckiaceae--2||f__GWC2-55-46--1||f__Halomonadaceae--1||f__Xanthobacteraceae--1:capture_genus_counter=g__Bosea--1||g__Halomonas--1||g__JACRCL01--1||g__Pseudolabrys--1||g__Rhodoblastus--1:capture_order_counter=o__GWC2-55-46--1||o__Pseudomonadales--1||o__Rhizobiales--3:capture_phylum_counter=p__Desulfobacterota--1||p__Proteobacteria--4:capture_species_counter=s__Bosea sp001429395--1||s__Halomonas kenyensis--1||s__JACRCL01 sp016219015--1||s__Pseudolabrys sp003133345--1||s__Rhodoblastus sphagnicola--1:evalue_avg=1.35707e-71:evalue_max=2.71e-71:evalue_min=4.14e-74:evalue_std=1.9133319549414315e-71:evalue_sum=2.71414e-71:gapopen_avg=0.0:gapopen_max=0.0:gapopen_min=0.0:gapopen_std=0.0:gapopen_sum=0.0:gtdb_class_counter=c__Alphaproteobacteria--7:gtdb_domain_counter=d__Bacteria--7:gtdb_family_counter=f__Beijerinckiaceae--7:gtdb_genus_counter=g__Bosea--7:gtdb_order_counter=o__Rhizobiales--7:gtdb_phylum_counter=p__Proteobacteria--7:gtdb_species_counter=s__Bosea psychrotolerans--1||s__Bosea sp001426225--1||s__Bosea sp001429395--1||s__Bosea sp003248805--1||s__Bosea sp016428755--1||s__Bosea sp900113835--1||s__Bosea vaviloviae--1:heptad_counter=MCP-38H--12:lbd_counter=:lca_tree=g__Bosea:length_avg=134.0:length_max=138.0:length_min=130.0:length_std=5.656854249492381:length_sum=268.0:mismatch_avg=7.5:mismatch_max=10.0:mismatch_min=5.0:mismatch_std=3.5355339059327378:mismatch_sum=15.0:name=N731398:qcovhsp_avg=99.25:qcovhsp_max=100.0:qcovhsp_min=98.5:qcovhsp_std=1.0606601717798212:qcovhsp_sum=198.5:qend_avg=135.0:qend_max=138.0:qend_min=132.0:qend_std=4.242640687119285:qend_sum=270.0:qstart_avg=2.0:qstart_max=3.0:qstart_min=1.0:qstart_std=1.4142135623730951:qstart_sum=4.0:ref_name_counter=RS_GCF_001426225.1_protein.faa_NZ_LMRT01000013.1_581@PF00015_full_PFAM.248.429--1||RS_GCF_001429395.1_protein.faa_NZ_LMJT01000041.1_134@PF00015_full_PFAM.257.440--1:scovhsp_avg=73.6:scovhsp_max=76.2:scovhsp_min=71.0:scovhsp_std=3.676955262170049:scovhsp_sum=147.2:send_avg=134.5:send_max=139.0:send_min=130.0:send_std=6.363961030678928:send_sum=269.0:sstart_avg=1.5:sstart_max=2.0:sstart_min=1.0:sstart_std=0.7071067811865476:sstart_sum=3.0])0.871:0.0335937[&&NHX:Sample_counter=rhizpot1--12||rhizpot2--3||rhizpot3--12||rhiztom1--1||rhiztom3--1:Type_counter=GTDB--36||capture--29:besthit_avg=88.84705882352942:besthit_max=100.0:besthit_min=74.4:besthit_std=7.9433240560122895:besthit_sum=1510.4:bitscore_avg=188.88235294117646:bitscore_max=221.0:bitscore_min=152.0:bitscore_std=22.3435738886519:bitscore_sum=3211.0:capture_class_counter=c__Actinomycetia--1||c__Alphaproteobacteria--14||c__Desulfobacteria--1||c__GWC2-55-46--1||c__Gammaproteobacteria--7||c__Myxococcia--1||c__Negativicutes--1||c__Polyangia--2||c__Thermoplasmata--1:capture_domain_counter=d__Archaea--1||d__Bacteria--28:capture_family_counter=f__Beijerinckiaceae--6||f__Burkholderiaceae--1||f__Desulfosarcinaceae--1||f__GWC2-55-46--1||f__Gallionellaceae--1||f__Haliangiaceae--1||f__Halomonadaceae--1||f__Magnetospirillaceae--2||f__Maricaulaceae--1||f__Methanomassiliicoccaceae--1||f__Myxococcaceae--1||f__Nocardioidaceae--1||f__Polyangiaceae--1||f__Pseudomonadaceae--4||f__Selenomonadaceae--1||f__Sphingomonadaceae--3||f__Xanthobacteraceae--2:capture_genus_counter=g__Bosea--4||g__Desulfosarcina--1||g__Haliangium--1||g__Halomonas--1||g__JACRCL01--1||g__Methylobacterium--1||g__NIC37A-2--1||g__Nocardioides--1||g__Phaeospirillum--2||g__Pseudolabrys--2||g__Pseudomonas_E--4||g__Rhodoblastus--1||g__Selenomonas_A--1||g__Sideroxydans--1||g__Sphingomicrobium--1||g__Sphingomonas--2||g__Stigmatella--1||g__Thiomonas--1||g__UBA6--1||g__Woodsholea--1:capture_order_counter=o__Burkholderiales--2||o__Caulobacterales--1||o__Desulfobacterales--1||o__GWC2-55-46--1||o__Haliangiales--1||o__Methanomassiliicoccales--1||o__Myxococcales--1||o__Polyangiales--1||o__Propionibacteriales--1||o__Pseudomonadales--5||o__Rhizobiales--8||o__Rhodospirillales--2||o__Selenomonadales--1||o__Sphingomonadales--3:capture_phylum_counter=p__Actinobacteriota--1||p__Desulfobacterota--2||p__Firmicutes_C--1||p__Myxococcota--3||p__Proteobacteria--21||p__Thermoplasmatota--1:capture_species_counter=s__Bosea lathyri--2||s__Bosea sp001429395--1||s__Bosea sp004144595--1||s__Desulfosarcina alkanivorans--1||s__Haliangium ochraceum--1||s__Halomonas kenyensis--1||s__JACRCL01 sp016219015--1||s__Methylobacterium ajmalii--1||s__NIC37A-2 sp012514535--1||s__Nocardioides sp001425175--1||s__Phaeospirillum sp903853455--2||s__Pseudolabrys sp003133345--1||s__Pseudolabrys taiwanensis--1||s__Pseudomonas_E flavescens--1||s__Pseudomonas_E sp000761545--1||s__Pseudomonas_E sp019139535--2||s__Rhodoblastus sphagnicola--1||s__Selenomonas_A sp018052705--1||s__Sideroxydans sp003445795--1||s__Sphingomicrobium sp003970925--1||s__Sphingomonas aurantiaca--2||s__Stigmatella aurantiaca_A--1||s__Thiomonas sp000377645--1||s__UBA6 sp002508545--1||s__Woodsholea maritima--1:evalue_avg=4.38238077061554e-49:evalue_max=5.92e-48:evalue_min=4.01e-74:evalue_std=1.460359664475591e-48:evalue_sum=7.450047310046419e-48:gapopen_avg=0.058823529411764705:gapopen_max=1.0:gapopen_min=0.0:gapopen_std=0.242535625036333:gapopen_sum=1.0:gtdb_class_counter=c__Alphaproteobacteria--36:gtdb_domain_counter=d__Bacteria--36:gtdb_family_counter=f__Beijerinckiaceae--36:gtdb_genus_counter=g__Bosea--36:gtdb_order_counter=o__Rhizobiales--36:gtdb_phylum_counter=p__Proteobacteria--36:gtdb_species_counter=s__Bosea caraganae--1||s__Bosea lathyri--1||s__Bosea psychrotolerans--1||s__Bosea robiniae--1||s__Bosea sp000735605--1||s__Bosea sp001295925--1||s__Bosea sp001426225--1||s__Bosea sp001429395--1||s__Bosea sp001556025--1||s__Bosea sp001556125--1||s__Bosea sp001562255--1||s__Bosea sp001713455--1||s__Bosea sp001748145--1||s__Bosea sp001898115--1||s__Bosea sp002220095--1||s__Bosea sp002279705--1||s__Bosea sp003046175--1||s__Bosea sp003241815--1||s__Bosea sp003248805--1||s__Bosea sp004144595--1||s__Bosea sp004341515--1||s__Bosea sp008253865--1||s__Bosea sp011764485--1||s__Bosea sp014873125--1||s__Bosea sp016428755--1||s__Bosea sp017308015--1||s__Bosea sp900113835--1||s__Bosea sp900156025--1||s__Bosea sp900466745--1||s__Bosea sp900470095--1||s__Bosea sp900470775--1||s__Bosea sp900473415--1||s__Bosea thiooxidans--1||s__Bosea vaviloviae--1||s__Bosea vaviloviae_B--1||s__Bosea vestrisii--1:heptad_counter=MCP-38H--65:lbd_counter=:lca_tree=g__Bosea:length_avg=129.0:length_max=164.0:length_min=98.0:length_std=22.452728119317705:length_sum=2193.0:mismatch_avg=15.411764705882353:mismatch_max=42.0:mismatch_min=0.0:mismatch_std=13.053059141104681:mismatch_sum=262.0:name=N731399:qcovhsp_avg=98.9470588235294:qcovhsp_max=100.0:qcovhsp_min=97.0:qcovhsp_std=1.1062988108208065:qcovhsp_sum=1682.1:qend_avg=130.11764705882354:qend_max=166.0:qend_min=101.0:qend_std=22.21171524483526:qend_sum=2212.0:qstart_avg=2.176470588235294:qstart_max=4.0:qstart_min=1.0:qstart_std=1.2366938848016846:qstart_sum=37.0:ref_name_counter=GB_GCA_001556025.1_protein.faa_LSIB01000081.1_117@PF00015_full_PFAM.249.436--4||GB_GCA_002279705.1_protein.faa_NCCO01000022.1_31@PF00015_full_PFAM.236.432--2||GB_GCA_004144595.1_protein.faa_SEEM01000004.1_28@PF00015_full_PFAM.253.420--1||GB_GCA_900473415.1_protein.faa_UCLR01000045.1_297@PF00015_full_PFAM.250.420--1||RS_GCF_001426225.1_protein.faa_NZ_LMRT01000013.1_581@PF00015_full_PFAM.248.429--1||RS_GCF_001429395.1_protein.faa_NZ_LMJT01000041.1_134@PF00015_full_PFAM.257.440--1||RS_GCF_001562255.1_protein.faa_NZ_CP014301.1_1873@PF00015_full_PFAM.255.423--2||RS_GCF_003046175.1_protein.faa_NZ_PZZM01000001.1_3947@PF00015_full_PFAM.255.439--1||RS_GCF_004341515.1_protein.faa_NZ_SLZF01000008.1_221@PF00015_full_PFAM.250.426--2||RS_GCF_900102525.1_protein.faa_NZ_FNBZ01000002.1_552@PF00015_full_PFAM.254.431--1||RS_GCF_900108245.1_protein.faa_NZ_FNUY01000003.1_383@PF00015_full_PFAM.257.426--1:scovhsp_avg=71.68235294117648:scovhsp_max=87.7:scovhsp_min=53.3:scovhsp_std=11.796092324055754:scovhsp_sum=1218.6000000000001:send_avg=140.52941176470588:send_max=164.0:send_min=98.0:send_std=23.340195069500876:send_sum=2389.0:sstart_avg=12.529411764705882:sstart_max=48.0:sstart_min=1.0:sstart_std=16.508019441542736:sstart_sum=213.0])0.272:0.0174692[&&NHX:Sample_counter=rhizpot1--12||rhizpot2--5||rhizpot3--12||rhiztom1--11||rhiztom2--1||rhiztom3--2:Type_counter=GTDB--48||capture--43:besthit_avg=89.70476190476191:besthit_max=100.0:besthit_min=74.4:besthit_std=7.545692558703686:besthit_sum=1883.8000000000002:bitscore_avg=193.8095238095238:bitscore_max=238.0:bitscore_min=152.0:bitscore_std=23.804661408260035:bitscore_sum=4070.0:capture_class_counter=c__Actinomycetia--1||c__Alphaproteobacteria--28||c__Desulfobacteria--1||c__GWC2-55-46--1||c__Gammaproteobacteria--7||c__Myxococcia--1||c__Negativicutes--1||c__Polyangia--2||c__Thermoplasmata--1:capture_domain_counter=d__Archaea--1||d__Bacteria--42:capture_family_counter=f__Beijerinckiaceae--16||f__Burkholderiaceae--1||f__Desulfosarcinaceae--1||f__GWC2-55-46--1||f__Gallionellaceae--1||f__Haliangiaceae--1||f__Halomonadaceae--1||f__Magnetospirillaceae--2||f__Maricaulaceae--1||f__Methanomassiliicoccaceae--1||f__Myxococcaceae--1||f__Nocardioidaceae--1||f__Polyangiaceae--1||f__Pseudomonadaceae--4||f__Selenomonadaceae--1||f__Sphingomonadaceae--3||f__Stappiaceae--2||f__Xanthobacteraceae--4:capture_genus_counter=g__Bosea--14||g__Bradyrhizobium--2||g__Desulfosarcina--1||g__Haliangium--1||g__Halomonas--1||g__JACRCL01--1||g__Methylobacterium--1||g__NIC37A-2--1||g__Nocardioides--1||g__Phaeospirillum--2||g__Pseudolabrys--2||g__Pseudomonas_E--4||g__Rhodoblastus--1||g__Selenomonas_A--1||g__Sideroxydans--1||g__Sphingomicrobium--1||g__Sphingomonas--2||g__Stappia--2||g__Stigmatella--1||g__Thiomonas--1||g__UBA6--1||g__Woodsholea--1:capture_order_counter=o__Burkholderiales--2||o__Caulobacterales--1||o__Desulfobacterales--1||o__GWC2-55-46--1||o__Haliangiales--1||o__Methanomassiliicoccales--1||o__Myxococcales--1||o__Polyangiales--1||o__Propionibacteriales--1||o__Pseudomonadales--5||o__Rhizobiales--22||o__Rhodospirillales--2||o__Selenomonadales--1||o__Sphingomonadales--3:capture_phylum_counter=p__Actinobacteriota--1||p__Desulfobacterota--2||p__Firmicutes_C--1||p__Myxococcota--3||p__Proteobacteria--35||p__Thermoplasmatota--1:capture_species_counter=s__Bosea lathyri--2||s__Bosea sp001429395--1||s__Bosea sp004144595--1||s__Bosea sp017308075--10||s__Bradyrhizobium ottawaense_A--2||s__Desulfosarcina alkanivorans--1||s__Haliangium ochraceum--1||s__Halomonas kenyensis--1||s__JACRCL01 sp016219015--1||s__Methylobacterium ajmalii--1||s__NIC37A-2 sp012514535--1||s__Nocardioides sp001425175--1||s__Phaeospirillum sp903853455--2||s__Pseudolabrys sp003133345--1||s__Pseudolabrys taiwanensis--1||s__Pseudomonas_E flavescens--1||s__Pseudomonas_E sp000761545--1||s__Pseudomonas_E sp019139535--2||s__Rhodoblastus sphagnicola--1||s__Selenomonas_A sp018052705--1||s__Sideroxydans sp003445795--1||s__Sphingomicrobium sp003970925--1||s__Sphingomonas aurantiaca--2||s__Stappia sp900185725--2||s__Stigmatella aurantiaca_A--1||s__Thiomonas sp000377645--1||s__UBA6 sp002508545--1||s__Woodsholea maritima--1:evalue_avg=3.547641576212582e-49:evalue_max=5.92e-48:evalue_min=4.93e-81:evalue_std=1.318034336484095e-48:evalue_sum=7.450047310046421e-48:gapopen_avg=0.09523809523809523:gapopen_max=1.0:gapopen_min=0.0:gapopen_std=0.30079260375911915:gapopen_sum=2.0:gtdb_class_counter=c__Alphaproteobacteria--48:gtdb_domain_counter=d__Bacteria--48:gtdb_family_counter=f__Beijerinckiaceae--48:gtdb_genus_counter=g__Bosea--48:gtdb_order_counter=o__Rhizobiales--48:gtdb_phylum_counter=p__Proteobacteria--48:gtdb_species_counter=s__Bosea caraganae--1||s__Bosea lathyri--1||s__Bosea lupini--1||s__Bosea psychrotolerans--1||s__Bosea robiniae--1||s__Bosea sp000735605--1||s__Bosea sp001295925--1||s__Bosea sp001426225--1||s__Bosea sp001429395--1||s__Bosea sp001429505--1||s__Bosea sp001509835--1||s__Bosea sp001556025--1||s__Bosea sp001556125--1||s__Bosea sp001562255--1||s__Bosea sp001713455--1||s__Bosea sp001748145--1||s__Bosea sp001898115--1||s__Bosea sp002220095--1||s__Bosea sp002279705--1||s__Bosea sp003046175--1||s__Bosea sp003208615--1||s__Bosea sp003241815--1||s__Bosea sp003248805--1||s__Bosea sp003952665--1||s__Bosea sp004123845--1||s__Bosea sp004144595--1||s__Bosea sp004341515--1||s__Bosea sp005502805--1||s__Bosea sp008253865--1||s__Bosea sp011764485--1||s__Bosea sp013823325--1||s__Bosea sp014873125--1||s__Bosea sp016428755--1||s__Bosea sp017308015--1||s__Bosea sp017308075--1||s__Bosea sp900112185--1||s__Bosea sp900113835--1||s__Bosea sp900156025--1||s__Bosea sp900185715--1||s__Bosea sp900466745--1||s__Bosea sp900470095--1||s__Bosea sp900470775--1||s__Bosea sp900473415--1||s__Bosea sp902506165--1||s__Bosea thiooxidans--1||s__Bosea vaviloviae--1||s__Bosea vaviloviae_B--1||s__Bosea vestrisii--1:heptad_counter=MCP-38H--91:lbd_counter=:lca_tree=g__Bosea:length_avg=132.8095238095238:length_max=164.0:length_min=98.0:length_std=22.00822357124502:length_sum=2789.0:mismatch_avg=14.380952380952381:mismatch_max=42.0:mismatch_min=0.0:mismatch_std=12.220786351443145:mismatch_sum=302.0:name=N731400:qcovhsp_avg=98.94761904761906:qcovhsp_max=100.0:qcovhsp_min=95.8:qcovhsp_std=1.2808665221712408:qcovhsp_sum=2077.9:qend_avg=134.04761904761904:qend_max=166.0:qend_min=101.0:qend_std=22.107637120407485:qend_sum=2815.0:qstart_avg=2.2857142857142856:qstart_max=8.0:qstart_min=1.0:qstart_std=1.7647338933351153:qstart_sum=48.0:ref_name_counter=GB_GCA_001556025.1_protein.faa_LSIB01000081.1_117@PF00015_full_PFAM.249.436--4||GB_GCA_002279705.1_protein.faa_NCCO01000022.1_31@PF00015_full_PFAM.236.432--2||GB_GCA_004144595.1_protein.faa_SEEM01000004.1_28@PF00015_full_PFAM.253.420--1||GB_GCA_013823325.1_protein.faa_PNLY01000038.1_26@PF00015_full_PFAM.253.427--2||GB_GCA_017308075.1_protein.faa_JAFKFX010000033.1_134@PF00015_full_PFAM.251.440--2||GB_GCA_900473415.1_protein.faa_UCLR01000045.1_297@PF00015_full_PFAM.250.420--1||RS_GCF_001426225.1_protein.faa_NZ_LMRT01000013.1_581@PF00015_full_PFAM.248.429--1||RS_GCF_001429395.1_protein.faa_NZ_LMJT01000041.1_134@PF00015_full_PFAM.257.440--1||RS_GCF_001562255.1_protein.faa_NZ_CP014301.1_1873@PF00015_full_PFAM.255.423--2||RS_GCF_003046175.1_protein.faa_NZ_PZZM01000001.1_3947@PF00015_full_PFAM.255.439--1||RS_GCF_004341515.1_protein.faa_NZ_SLZF01000008.1_221@PF00015_full_PFAM.250.426--2||RS_GCF_900102525.1_protein.faa_NZ_FNBZ01000002.1_552@PF00015_full_PFAM.254.431--1||RS_GCF_900108245.1_protein.faa_NZ_FNUY01000003.1_383@PF00015_full_PFAM.257.426--1:scovhsp_avg=73.70476190476191:scovhsp_max=90.8:scovhsp_min=53.3:scovhsp_std=11.95940952515952:scovhsp_sum=1547.8000000000002:send_avg=144.28571428571428:send_max=164.0:send_min=98.0:send_std=22.36770631321606:send_sum=3030.0:sstart_avg=12.523809523809524:sstart_max=48.0:sstart_min=1.0:sstart_std=15.635277572269215:sstart_sum=263.0])0.982:0.32915[&&NHX:Sample_counter=rhizpot1--12||rhizpot2--5||rhizpot3--13||rhiztom1--11||rhiztom2--1||rhiztom3--2:Type_counter=GTDB--48||capture--44:besthit_avg=89.70476190476191:besthit_max=100.0:besthit_min=74.4:besthit_std=7.545692558703686:besthit_sum=1883.8000000000002:bitscore_avg=193.8095238095238:bitscore_max=238.0:bitscore_min=152.0:bitscore_std=23.804661408260035:bitscore_sum=4070.0:capture_class_counter=c__Actinomycetia--1||c__Alphaproteobacteria--28||c__Desulfobacteria--1||c__GWC2-55-46--1||c__Gammaproteobacteria--8||c__Myxococcia--1||c__Negativicutes--1||c__Polyangia--2||c__Thermoplasmata--1:capture_domain_counter=d__Archaea--1||d__Bacteria--43:capture_family_counter=f__Beijerinckiaceae--16||f__Burkholderiaceae--1||f__Desulfosarcinaceae--1||f__GWC2-55-46--1||f__Gallionellaceae--1||f__Haliangiaceae--1||f__Halomonadaceae--1||f__Magnetospirillaceae--2||f__Maricaulaceae--1||f__Methanomassiliicoccaceae--1||f__Myxococcaceae--1||f__Nocardioidaceae--1||f__Polyangiaceae--1||f__Pseudomonadaceae--5||f__Selenomonadaceae--1||f__Sphingomonadaceae--3||f__Stappiaceae--2||f__Xanthobacteraceae--4:capture_genus_counter=g__Bosea--14||g__Bradyrhizobium--2||g__Desulfosarcina--1||g__Haliangium--1||g__Halomonas--1||g__JACRCL01--1||g__Methylobacterium--1||g__NIC37A-2--1||g__Nocardioides--1||g__Phaeospirillum--2||g__Pseudolabrys--2||g__Pseudomonas_A--1||g__Pseudomonas_E--4||g__Rhodoblastus--1||g__Selenomonas_A--1||g__Sideroxydans--1||g__Sphingomicrobium--1||g__Sphingomonas--2||g__Stappia--2||g__Stigmatella--1||g__Thiomonas--1||g__UBA6--1||g__Woodsholea--1:capture_order_counter=o__Burkholderiales--2||o__Caulobacterales--1||o__Desulfobacterales--1||o__GWC2-55-46--1||o__Haliangiales--1||o__Methanomassiliicoccales--1||o__Myxococcales--1||o__Polyangiales--1||o__Propionibacteriales--1||o__Pseudomonadales--6||o__Rhizobiales--22||o__Rhodospirillales--2||o__Selenomonadales--1||o__Sphingomonadales--3:capture_phylum_counter=p__Actinobacteriota--1||p__Desulfobacterota--2||p__Firmicutes_C--1||p__Myxococcota--3||p__Proteobacteria--36||p__Thermoplasmatota--1:capture_species_counter=s__Bosea lathyri--2||s__Bosea sp001429395--1||s__Bosea sp004144595--1||s__Bosea sp017308075--10||s__Bradyrhizobium ottawaense_A--2||s__Desulfosarcina alkanivorans--1||s__Haliangium ochraceum--1||s__Halomonas kenyensis--1||s__JACRCL01 sp016219015--1||s__Methylobacterium ajmalii--1||s__NIC37A-2 sp012514535--1||s__Nocardioides sp001425175--1||s__Phaeospirillum sp903853455--2||s__Pseudolabrys sp003133345--1||s__Pseudolabrys taiwanensis--1||s__Pseudomonas_A sp003488145--1||s__Pseudomonas_E flavescens--1||s__Pseudomonas_E sp000761545--1||s__Pseudomonas_E sp019139535--2||s__Rhodoblastus sphagnicola--1||s__Selenomonas_A sp018052705--1||s__Sideroxydans sp003445795--1||s__Sphingomicrobium sp003970925--1||s__Sphingomonas aurantiaca--2||s__Stappia sp900185725--2||s__Stigmatella aurantiaca_A--1||s__Thiomonas sp000377645--1||s__UBA6 sp002508545--1||s__Woodsholea maritima--1:evalue_avg=3.547641576212582e-49:evalue_max=5.92e-48:evalue_min=4.93e-81:evalue_std=1.318034336484095e-48:evalue_sum=7.450047310046421e-48:gapopen_avg=0.09523809523809523:gapopen_max=1.0:gapopen_min=0.0:gapopen_std=0.30079260375911915:gapopen_sum=2.0:gtdb_class_counter=c__Alphaproteobacteria--48:gtdb_domain_counter=d__Bacteria--48:gtdb_family_counter=f__Beijerinckiaceae--48:gtdb_genus_counter=g__Bosea--48:gtdb_order_counter=o__Rhizobiales--48:gtdb_phylum_counter=p__Proteobacteria--48:gtdb_species_counter=s__Bosea caraganae--1||s__Bosea lathyri--1||s__Bosea lupini--1||s__Bosea psychrotolerans--1||s__Bosea robiniae--1||s__Bosea sp000735605--1||s__Bosea sp001295925--1||s__Bosea sp001426225--1||s__Bosea sp001429395--1||s__Bosea sp001429505--1||s__Bosea sp001509835--1||s__Bosea sp001556025--1||s__Bosea sp001556125--1||s__Bosea sp001562255--1||s__Bosea sp001713455--1||s__Bosea sp001748145--1||s__Bosea sp001898115--1||s__Bosea sp002220095--1||s__Bosea sp002279705--1||s__Bosea sp003046175--1||s__Bosea sp003208615--1||s__Bosea sp003241815--1||s__Bosea sp003248805--1||s__Bosea sp003952665--1||s__Bosea sp004123845--1||s__Bosea sp004144595--1||s__Bosea sp004341515--1||s__Bosea sp005502805--1||s__Bosea sp008253865--1||s__Bosea sp011764485--1||s__Bosea sp013823325--1||s__Bosea sp014873125--1||s__Bosea sp016428755--1||s__Bosea sp017308015--1||s__Bosea sp017308075--1||s__Bosea sp900112185--1||s__Bosea sp900113835--1||s__Bosea sp900156025--1||s__Bosea sp900185715--1||s__Bosea sp900466745--1||s__Bosea sp900470095--1||s__Bosea sp900470775--1||s__Bosea sp900473415--1||s__Bosea sp902506165--1||s__Bosea thiooxidans--1||s__Bosea vaviloviae--1||s__Bosea vaviloviae_B--1||s__Bosea vestrisii--1:heptad_counter=MCP-38H--92:lbd_counter=:lca_tree=g__Bosea:length_avg=132.8095238095238:length_max=164.0:length_min=98.0:length_std=22.00822357124502:length_sum=2789.0:mismatch_avg=14.380952380952381:mismatch_max=42.0:mismatch_min=0.0:mismatch_std=12.220786351443145:mismatch_sum=302.0:name=N731401:qcovhsp_avg=98.94761904761906:qcovhsp_max=100.0:qcovhsp_min=95.8:qcovhsp_std=1.2808665221712408:qcovhsp_sum=2077.9:qend_avg=134.04761904761904:qend_max=166.0:qend_min=101.0:qend_std=22.107637120407485:qend_sum=2815.0:qstart_avg=2.2857142857142856:qstart_max=8.0:qstart_min=1.0:qstart_std=1.7647338933351153:qstart_sum=48.0:ref_name_counter=GB_GCA_001556025.1_protein.faa_LSIB01000081.1_117@PF00015_full_PFAM.249.436--4||GB_GCA_002279705.1_protein.faa_NCCO01000022.1_31@PF00015_full_PFAM.236.432--2||GB_GCA_004144595.1_protein.faa_SEEM01000004.1_28@PF00015_full_PFAM.253.420--1||GB_GCA_013823325.1_protein.faa_PNLY01000038.1_26@PF00015_full_PFAM.253.427--2||GB_GCA_017308075.1_protein.faa_JAFKFX010000033.1_134@PF00015_full_PFAM.251.440--2||GB_GCA_900473415.1_protein.faa_UCLR01000045.1_297@PF00015_full_PFAM.250.420--1||RS_GCF_001426225.1_protein.faa_NZ_LMRT01000013.1_581@PF00015_full_PFAM.248.429--1||RS_GCF_001429395.1_protein.faa_NZ_LMJT01000041.1_134@PF00015_full_PFAM.257.440--1||RS_GCF_001562255.1_protein.faa_NZ_CP014301.1_1873@PF00015_full_PFAM.255.423--2||RS_GCF_003046175.1_protein.faa_NZ_PZZM01000001.1_3947@PF00015_full_PFAM.255.439--1||RS_GCF_004341515.1_protein.faa_NZ_SLZF01000008.1_221@PF00015_full_PFAM.250.426--2||RS_GCF_900102525.1_protein.faa_NZ_FNBZ01000002.1_552@PF00015_full_PFAM.254.431--1||RS_GCF_900108245.1_protein.faa_NZ_FNUY01000003.1_383@PF00015_full_PFAM.257.426--1:scovhsp_avg=73.70476190476191:scovhsp_max=90.8:scovhsp_min=53.3:scovhsp_std=11.95940952515952:scovhsp_sum=1547.8000000000002:send_avg=144.28571428571428:send_max=164.0:send_min=98.0:send_std=22.36770631321606:send_sum=3030.0:sstart_avg=12.523809523809524:sstart_max=48.0:sstart_min=1.0:sstart_std=15.635277572269215:sstart_sum=263.0])0.715:0.0743451[&&NHX:Sample_counter=rhizpot1--12||rhizpot2--5||rhizpot3--13||rhiztom1--11||rhiztom2--1||rhiztom3--3:Type_counter=GTDB--48||capture--45:besthit_avg=89.70476190476191:besthit_max=100.0:besthit_min=74.4:besthit_std=7.545692558703686:besthit_sum=1883.8000000000002:bitscore_avg=193.8095238095238:bitscore_max=238.0:bitscore_min=152.0:bitscore_std=23.804661408260035:bitscore_sum=4070.0:capture_class_counter=c__Actinomycetia--1||c__Alphaproteobacteria--29||c__Desulfobacteria--1||c__GWC2-55-46--1||c__Gammaproteobacteria--8||c__Myxococcia--1||c__Negativicutes--1||c__Polyangia--2||c__Thermoplasmata--1:capture_domain_counter=d__Archaea--1||d__Bacteria--44:capture_family_counter=f__Beijerinckiaceae--17||f__Burkholderiaceae--1||f__Desulfosarcinaceae--1||f__GWC2-55-46--1||f__Gallionellaceae--1||f__Haliangiaceae--1||f__Halomonadaceae--1||f__Magnetospirillaceae--2||f__Maricaulaceae--1||f__Methanomassiliicoccaceae--1||f__Myxococcaceae--1||f__Nocardioidaceae--1||f__Polyangiaceae--1||f__Pseudomonadaceae--5||f__Selenomonadaceae--1||f__Sphingomonadaceae--3||f__Stappiaceae--2||f__Xanthobacteraceae--4:capture_genus_counter=g__Bosea--14||g__Bradyrhizobium--2||g__Desulfosarcina--1||g__Haliangium--1||g__Halomonas--1||g__JACRCL01--1||g__Methylobacterium--2||g__NIC37A-2--1||g__Nocardioides--1||g__Phaeospirillum--2||g__Pseudolabrys--2||g__Pseudomonas_A--1||g__Pseudomonas_E--4||g__Rhodoblastus--1||g__Selenomonas_A--1||g__Sideroxydans--1||g__Sphingomicrobium--1||g__Sphingomonas--2||g__Stappia--2||g__Stigmatella--1||g__Thiomonas--1||g__UBA6--1||g__Woodsholea--1:capture_order_counter=o__Burkholderiales--2||o__Caulobacterales--1||o__Desulfobacterales--1||o__GWC2-55-46--1||o__Haliangiales--1||o__Methanomassiliicoccales--1||o__Myxococcales--1||o__Polyangiales--1||o__Propionibacteriales--1||o__Pseudomonadales--6||o__Rhizobiales--23||o__Rhodospirillales--2||o__Selenomonadales--1||o__Sphingomonadales--3:capture_phylum_counter=p__Actinobacteriota--1||p__Desulfobacterota--2||p__Firmicutes_C--1||p__Myxococcota--3||p__Proteobacteria--37||p__Thermoplasmatota--1:capture_species_counter=s__Bosea lathyri--2||s__Bosea sp001429395--1||s__Bosea sp004144595--1||s__Bosea sp017308075--10||s__Bradyrhizobium ottawaense_A--2||s__Desulfosarcina alkanivorans--1||s__Haliangium ochraceum--1||s__Halomonas kenyensis--1||s__JACRCL01 sp016219015--1||s__Methylobacterium ajmalii--2||s__NIC37A-2 sp012514535--1||s__Nocardioides sp001425175--1||s__Phaeospirillum sp903853455--2||s__Pseudolabrys sp003133345--1||s__Pseudolabrys taiwanensis--1||s__Pseudomonas_A sp003488145--1||s__Pseudomonas_E flavescens--1||s__Pseudomonas_E sp000761545--1||s__Pseudomonas_E sp019139535--2||s__Rhodoblastus sphagnicola--1||s__Selenomonas_A sp018052705--1||s__Sideroxydans sp003445795--1||s__Sphingomicrobium sp003970925--1||s__Sphingomonas aurantiaca--2||s__Stappia sp900185725--2||s__Stigmatella aurantiaca_A--1||s__Thiomonas sp000377645--1||s__UBA6 sp002508545--1||s__Woodsholea maritima--1:evalue_avg=3.547641576212582e-49:evalue_max=5.92e-48:evalue_min=4.93e-81:evalue_std=1.318034336484095e-48:evalue_sum=7.450047310046421e-48:gapopen_avg=0.09523809523809523:gapopen_max=1.0:gapopen_min=0.0:gapopen_std=0.30079260375911915:gapopen_sum=2.0:gtdb_class_counter=c__Alphaproteobacteria--48:gtdb_domain_counter=d__Bacteria--48:gtdb_family_counter=f__Beijerinckiaceae--48:gtdb_genus_counter=g__Bosea--48:gtdb_order_counter=o__Rhizobiales--48:gtdb_phylum_counter=p__Proteobacteria--48:gtdb_species_counter=s__Bosea caraganae--1||s__Bosea lathyri--1||s__Bosea lupini--1||s__Bosea psychrotolerans--1||s__Bosea robiniae--1||s__Bosea sp000735605--1||s__Bosea sp001295925--1||s__Bosea sp001426225--1||s__Bosea sp001429395--1||s__Bosea sp001429505--1||s__Bosea sp001509835--1||s__Bosea sp001556025--1||s__Bosea sp001556125--1||s__Bosea sp001562255--1||s__Bosea sp001713455--1||s__Bosea sp001748145--1||s__Bosea sp001898115--1||s__Bosea sp002220095--1||s__Bosea sp002279705--1||s__Bosea sp003046175--1||s__Bosea sp003208615--1||s__Bosea sp003241815--1||s__Bosea sp003248805--1||s__Bosea sp003952665--1||s__Bosea sp004123845--1||s__Bosea sp004144595--1||s__Bosea sp004341515--1||s__Bosea sp005502805--1||s__Bosea sp008253865--1||s__Bosea sp011764485--1||s__Bosea sp013823325--1||s__Bosea sp014873125--1||s__Bosea sp016428755--1||s__Bosea sp017308015--1||s__Bosea sp017308075--1||s__Bosea sp900112185--1||s__Bosea sp900113835--1||s__Bosea sp900156025--1||s__Bosea sp900185715--1||s__Bosea sp900466745--1||s__Bosea sp900470095--1||s__Bosea sp900470775--1||s__Bosea sp900473415--1||s__Bosea sp902506165--1||s__Bosea thiooxidans--1||s__Bosea vaviloviae--1||s__Bosea vaviloviae_B--1||s__Bosea vestrisii--1:heptad_counter=MCP-38H--93:lbd_counter=:lca_tree=g__Bosea:length_avg=132.8095238095238:length_max=164.0:length_min=98.0:length_std=22.00822357124502:length_sum=2789.0:mismatch_avg=14.380952380952381:mismatch_max=42.0:mismatch_min=0.0:mismatch_std=12.220786351443145:mismatch_sum=302.0:name=N731402:qcovhsp_avg=98.94761904761906:qcovhsp_max=100.0:qcovhsp_min=95.8:qcovhsp_std=1.2808665221712408:qcovhsp_sum=2077.9:qend_avg=134.04761904761904:qend_max=166.0:qend_min=101.0:qend_std=22.107637120407485:qend_sum=2815.0:qstart_avg=2.2857142857142856:qstart_max=8.0:qstart_min=1.0:qstart_std=1.7647338933351153:qstart_sum=48.0:ref_name_counter=GB_GCA_001556025.1_protein.faa_LSIB01000081.1_117@PF00015_full_PFAM.249.436--4||GB_GCA_002279705.1_protein.faa_NCCO01000022.1_31@PF00015_full_PFAM.236.432--2||GB_GCA_004144595.1_protein.faa_SEEM01000004.1_28@PF00015_full_PFAM.253.420--1||GB_GCA_013823325.1_protein.faa_PNLY01000038.1_26@PF00015_full_PFAM.253.427--2||GB_GCA_017308075.1_protein.faa_JAFKFX010000033.1_134@PF00015_full_PFAM.251.440--2||GB_GCA_900473415.1_protein.faa_UCLR01000045.1_297@PF00015_full_PFAM.250.420--1||RS_GCF_001426225.1_protein.faa_NZ_LMRT01000013.1_581@PF00015_full_PFAM.248.429--1||RS_GCF_001429395.1_protein.faa_NZ_LMJT01000041.1_134@PF00015_full_PFAM.257.440--1||RS_GCF_001562255.1_protein.faa_NZ_CP014301.1_1873@PF00015_full_PFAM.255.423--2||RS_GCF_003046175.1_protein.faa_NZ_PZZM01000001.1_3947@PF00015_full_PFAM.255.439--1||RS_GCF_004341515.1_protein.faa_NZ_SLZF01000008.1_221@PF00015_full_PFAM.250.426--2||RS_GCF_900102525.1_protein.faa_NZ_FNBZ01000002.1_552@PF00015_full_PFAM.254.431--1||RS_GCF_900108245.1_protein.faa_NZ_FNUY01000003.1_383@PF00015_full_PFAM.257.426--1:scovhsp_avg=73.70476190476191:scovhsp_max=90.8:scovhsp_min=53.3:scovhsp_std=11.95940952515952:scovhsp_sum=1547.8000000000002:send_avg=144.28571428571428:send_max=164.0:send_min=98.0:send_std=22.36770631321606:send_sum=3030.0:sstart_avg=12.523809523809524:sstart_max=48.0:sstart_min=1.0:sstart_std=15.635277572269215:sstart_sum=263.0])0.917:0.116459[&&NHX:Sample_counter=rhizpot1--12||rhizpot2--5||rhizpot3--14||rhiztom1--11||rhiztom2--1||rhiztom3--3:Type_counter=GTDB--49||capture--46:besthit_avg=89.70476190476191:besthit_max=100.0:besthit_min=74.4:besthit_std=7.545692558703686:besthit_sum=1883.8000000000002:bitscore_avg=193.8095238095238:bitscore_max=238.0:bitscore_min=152.0:bitscore_std=23.804661408260035:bitscore_sum=4070.0:capture_class_counter=c__Actinomycetia--2||c__Alphaproteobacteria--29||c__Desulfobacteria--1||c__GWC2-55-46--1||c__Gammaproteobacteria--8||c__Myxococcia--1||c__Negativicutes--1||c__Polyangia--2||c__Thermoplasmata--1:capture_domain_counter=d__Archaea--1||d__Bacteria--45:capture_family_counter=f__Beijerinckiaceae--17||f__Burkholderiaceae--1||f__Desulfosarcinaceae--1||f__GWC2-55-46--1||f__Gallionellaceae--1||f__Geodermatophilaceae--1||f__Haliangiaceae--1||f__Halomonadaceae--1||f__Magnetospirillaceae--2||f__Maricaulaceae--1||f__Methanomassiliicoccaceae--1||f__Myxococcaceae--1||f__Nocardioidaceae--1||f__Polyangiaceae--1||f__Pseudomonadaceae--5||f__Selenomonadaceae--1||f__Sphingomonadaceae--3||f__Stappiaceae--2||f__Xanthobacteraceae--4:capture_genus_counter=g__Blastococcus--1||g__Bosea--14||g__Bradyrhizobium--2||g__Desulfosarcina--1||g__Haliangium--1||g__Halomonas--1||g__JACRCL01--1||g__Methylobacterium--2||g__NIC37A-2--1||g__Nocardioides--1||g__Phaeospirillum--2||g__Pseudolabrys--2||g__Pseudomonas_A--1||g__Pseudomonas_E--4||g__Rhodoblastus--1||g__Selenomonas_A--1||g__Sideroxydans--1||g__Sphingomicrobium--1||g__Sphingomonas--2||g__Stappia--2||g__Stigmatella--1||g__Thiomonas--1||g__UBA6--1||g__Woodsholea--1:capture_order_counter=o__Burkholderiales--2||o__Caulobacterales--1||o__Desulfobacterales--1||o__GWC2-55-46--1||o__Haliangiales--1||o__Methanomassiliicoccales--1||o__Mycobacteriales--1||o__Myxococcales--1||o__Polyangiales--1||o__Propionibacteriales--1||o__Pseudomonadales--6||o__Rhizobiales--23||o__Rhodospirillales--2||o__Selenomonadales--1||o__Sphingomonadales--3:capture_phylum_counter=p__Actinobacteriota--2||p__Desulfobacterota--2||p__Firmicutes_C--1||p__Myxococcota--3||p__Proteobacteria--37||p__Thermoplasmatota--1:capture_species_counter=s__Blastococcus sp004571075--1||s__Bosea lathyri--2||s__Bosea sp001429395--1||s__Bosea sp004144595--1||s__Bosea sp017308075--10||s__Bradyrhizobium ottawaense_A--2||s__Desulfosarcina alkanivorans--1||s__Haliangium ochraceum--1||s__Halomonas kenyensis--1||s__JACRCL01 sp016219015--1||s__Methylobacterium ajmalii--2||s__NIC37A-2 sp012514535--1||s__Nocardioides sp001425175--1||s__Phaeospirillum sp903853455--2||s__Pseudolabrys sp003133345--1||s__Pseudolabrys taiwanensis--1||s__Pseudomonas_A sp003488145--1||s__Pseudomonas_E flavescens--1||s__Pseudomonas_E sp000761545--1||s__Pseudomonas_E sp019139535--2||s__Rhodoblastus sphagnicola--1||s__Selenomonas_A sp018052705--1||s__Sideroxydans sp003445795--1||s__Sphingomicrobium sp003970925--1||s__Sphingomonas aurantiaca--2||s__Stappia sp900185725--2||s__Stigmatella aurantiaca_A--1||s__Thiomonas sp000377645--1||s__UBA6 sp002508545--1||s__Woodsholea maritima--1:evalue_avg=3.547641576212582e-49:evalue_max=5.92e-48:evalue_min=4.93e-81:evalue_std=1.318034336484095e-48:evalue_sum=7.450047310046421e-48:gapopen_avg=0.09523809523809523:gapopen_max=1.0:gapopen_min=0.0:gapopen_std=0.30079260375911915:gapopen_sum=2.0:gtdb_class_counter=c__Alphaproteobacteria--49:gtdb_domain_counter=d__Bacteria--49:gtdb_family_counter=f__Beijerinckiaceae--48||f__UBA4765--1:gtdb_genus_counter=g__Bosea--48||g__UBA4765--1:gtdb_order_counter=o__Rhizobiales--49:gtdb_phylum_counter=p__Proteobacteria--49:gtdb_species_counter=s__Bosea caraganae--1||s__Bosea lathyri--1||s__Bosea lupini--1||s__Bosea psychrotolerans--1||s__Bosea robiniae--1||s__Bosea sp000735605--1||s__Bosea sp001295925--1||s__Bosea sp001426225--1||s__Bosea sp001429395--1||s__Bosea sp001429505--1||s__Bosea sp001509835--1||s__Bosea sp001556025--1||s__Bosea sp001556125--1||s__Bosea sp001562255--1||s__Bosea sp001713455--1||s__Bosea sp001748145--1||s__Bosea sp001898115--1||s__Bosea sp002220095--1||s__Bosea sp002279705--1||s__Bosea sp003046175--1||s__Bosea sp003208615--1||s__Bosea sp003241815--1||s__Bosea sp003248805--1||s__Bosea sp003952665--1||s__Bosea sp004123845--1||s__Bosea sp004144595--1||s__Bosea sp004341515--1||s__Bosea sp005502805--1||s__Bosea sp008253865--1||s__Bosea sp011764485--1||s__Bosea sp013823325--1||s__Bosea sp014873125--1||s__Bosea sp016428755--1||s__Bosea sp017308015--1||s__Bosea sp017308075--1||s__Bosea sp900112185--1||s__Bosea sp900113835--1||s__Bosea sp900156025--1||s__Bosea sp900185715--1||s__Bosea sp900466745--1||s__Bosea sp900470095--1||s__Bosea sp900470775--1||s__Bosea sp900473415--1||s__Bosea sp902506165--1||s__Bosea thiooxidans--1||s__Bosea vaviloviae--1||s__Bosea vaviloviae_B--1||s__Bosea vestrisii--1||s__UBA4765 sp002365175--1:heptad_counter=MCP-38H--95:lbd_counter=:lca_tree=g__Bosea:length_avg=132.8095238095238:length_max=164.0:length_min=98.0:length_std=22.00822357124502:length_sum=2789.0:mismatch_avg=14.380952380952381:mismatch_max=42.0:mismatch_min=0.0:mismatch_std=12.220786351443145:mismatch_sum=302.0:name=N731403:qcovhsp_avg=98.94761904761906:qcovhsp_max=100.0:qcovhsp_min=95.8:qcovhsp_std=1.2808665221712408:qcovhsp_sum=2077.9:qend_avg=134.04761904761904:qend_max=166.0:qend_min=101.0:qend_std=22.107637120407485:qend_sum=2815.0:qstart_avg=2.2857142857142856:qstart_max=8.0:qstart_min=1.0:qstart_std=1.7647338933351153:qstart_sum=48.0:ref_name_counter=GB_GCA_001556025.1_protein.faa_LSIB01000081.1_117@PF00015_full_PFAM.249.436--4||GB_GCA_002279705.1_protein.faa_NCCO01000022.1_31@PF00015_full_PFAM.236.432--2||GB_GCA_004144595.1_protein.faa_SEEM01000004.1_28@PF00015_full_PFAM.253.420--1||GB_GCA_013823325.1_protein.faa_PNLY01000038.1_26@PF00015_full_PFAM.253.427--2||GB_GCA_017308075.1_protein.faa_JAFKFX010000033.1_134@PF00015_full_PFAM.251.440--2||GB_GCA_900473415.1_protein.faa_UCLR01000045.1_297@PF00015_full_PFAM.250.420--1||RS_GCF_001426225.1_protein.faa_NZ_LMRT01000013.1_581@PF00015_full_PFAM.248.429--1||RS_GCF_001429395.1_protein.faa_NZ_LMJT01000041.1_134@PF00015_full_PFAM.257.440--1||RS_GCF_001562255.1_protein.faa_NZ_CP014301.1_1873@PF00015_full_PFAM.255.423--2||RS_GCF_003046175.1_protein.faa_NZ_PZZM01000001.1_3947@PF00015_full_PFAM.255.439--1||RS_GCF_004341515.1_protein.faa_NZ_SLZF01000008.1_221@PF00015_full_PFAM.250.426--2||RS_GCF_900102525.1_protein.faa_NZ_FNBZ01000002.1_552@PF00015_full_PFAM.254.431--1||RS_GCF_900108245.1_protein.faa_NZ_FNUY01000003.1_383@PF00015_full_PFAM.257.426--1:scovhsp_avg=73.70476190476191:scovhsp_max=90.8:scovhsp_min=53.3:scovhsp_std=11.95940952515952:scovhsp_sum=1547.8000000000002:send_avg=144.28571428571428:send_max=164.0:send_min=98.0:send_std=22.36770631321606:send_sum=3030.0:sstart_avg=12.523809523809524:sstart_max=48.0:sstart_min=1.0:sstart_std=15.635277572269215:sstart_sum=263.0],(be0f4e91-5371-41de-ac89-4b8fd654b429_2@MCPsignal.831.904:0.185619[&&NHX:Sample=rhiztom3:Type=capture:capture_class=c__Gammaproteobacteria:capture_domain=d__Bacteria:capture_family=f__Rhodocyclaceae:capture_genus=g__Aromatoleum:capture_order=o__Burkholderiales:capture_phylum=p__Proteobacteria:capture_species=s__Aromatoleum tolulyticum:heptad=MCP-38H],(RS_GCF_002355335.1_protein.faa_NZ_AP014946.1_520@PF00015_full_PFAM.145.435:0.311667[&&NHX:Type=GTDB:gtdb_class=c__Alphaproteobacteria:gtdb_domain=d__Bacteria:gtdb_family=f__Xanthobacteraceae:gtdb_genus=g__Variibacter:gtdb_order=o__Rhizobiales:gtdb_phylum=p__Proteobacteria:gtdb_species=s__Variibacter gotjawalensis:heptad=MCP-38H:species=d__Bacteria_p__Proteobacteria_c__Alphaproteobacteria_o__Rhizobiales_f__Xanthobacteraceae_g__Variibacter_s__Variibacter gotjawalensis],(c3c88ad0-93e3-5487-ae62-af4fb7a948ac_3@MCPsignal.178.275:0.00806126[&&NHX:Sample=rhiztom1:Type=capture:besthit=66.0:bitscore=117.0:capture_class=c__Alphaproteobacteria:capture_domain=d__Bacteria:capture_family=f__Sphingomonadaceae:capture_genus=g__Sphingomonas_I:capture_order=o__Sphingomonadales:capture_phylum=p__Proteobacteria:capture_species=s__Sphingomonas_I vulcanisoli:evalue=2.14e-34:gapopen=0.0:heptad=MCP-38H:length=97.0:mismatch=33.0:qcovhsp=100.0:qend=97.0:qstart=1.0:ref_name=GB_GCA_002716125.1_protein.faa_PAZH01000010.1_16@PF00015_full_PFAM.2.185:scovhsp=53.0:send=103.0:sstart=7.0],17ecb5b3-b92f-4700-b364-2c271a4ff9ca_4@MCPsignal.260.376:0.0127421[&&NHX:Sample=rhiztom1:Type=capture:capture_class=c__Alphaproteobacteria:capture_domain=d__Bacteria:capture_family=f__Xanthobacteraceae:capture_genus=g__BOG-931:capture_order=o__Rhizobiales:capture_phylum=p__Proteobacteria:capture_species=s__BOG-931 sp003164375:heptad=MCP-38H])1:0.540738[&&NHX:Sample_counter=rhiztom1--2:Type_counter=capture--2:besthit_avg=66.0:besthit_max=66.0:besthit_min=66.0:besthit_std=0:besthit_sum=66.0:bitscore_avg=117.0:bitscore_max=117.0:bitscore_min=117.0:bitscore_std=0:bitscore_sum=117.0:capture_class_counter=c__Alphaproteobacteria--2:capture_domain_counter=d__Bacteria--2:capture_family_counter=f__Sphingomonadaceae--1||f__Xanthobacteraceae--1:capture_genus_counter=g__BOG-931--1||g__Sphingomonas_I--1:capture_order_counter=o__Rhizobiales--1||o__Sphingomonadales--1:capture_phylum_counter=p__Proteobacteria--2:capture_species_counter=s__BOG-931 sp003164375--1||s__Sphingomonas_I vulcanisoli--1:evalue_avg=2.14e-34:evalue_max=2.14e-34:evalue_min=2.14e-34:evalue_std=0:evalue_sum=2.14e-34:gapopen_avg=0.0:gapopen_max=0.0:gapopen_min=0.0:gapopen_std=0:gapopen_sum=0.0:gtdb_class_counter=:gtdb_domain_counter=:gtdb_family_counter=:gtdb_genus_counter=:gtdb_order_counter=:gtdb_phylum_counter=:gtdb_species_counter=:heptad_counter=MCP-38H--2:lbd_counter=:length_avg=97.0:length_max=97.0:length_min=97.0:length_std=0:length_sum=97.0:mismatch_avg=33.0:mismatch_max=33.0:mismatch_min=33.0:mismatch_std=0:mismatch_sum=33.0:name=N731408:qcovhsp_avg=100.0:qcovhsp_max=100.0:qcovhsp_min=100.0:qcovhsp_std=0:qcovhsp_sum=100.0:qend_avg=97.0:qend_max=97.0:qend_min=97.0:qend_std=0:qend_sum=97.0:qstart_avg=1.0:qstart_max=1.0:qstart_min=1.0:qstart_std=0:qstart_sum=1.0:ref_name_counter=GB_GCA_002716125.1_protein.faa_PAZH01000010.1_16@PF00015_full_PFAM.2.185--1:scovhsp_avg=53.0:scovhsp_max=53.0:scovhsp_min=53.0:scovhsp_std=0:scovhsp_sum=53.0:send_avg=103.0:send_max=103.0:send_min=103.0:send_std=0:send_sum=103.0:sstart_avg=7.0:sstart_max=7.0:sstart_min=7.0:sstart_std=0:sstart_sum=7.0])0.615:0.10946[&&NHX:Sample_counter=rhiztom1--2:Type_counter=GTDB--1||capture--2:besthit_avg=66.0:besthit_max=66.0:besthit_min=66.0:besthit_std=0:besthit_sum=66.0:bitscore_avg=117.0:bitscore_max=117.0:bitscore_min=117.0:bitscore_std=0:bitscore_sum=117.0:capture_class_counter=c__Alphaproteobacteria--2:capture_domain_counter=d__Bacteria--2:capture_family_counter=f__Sphingomonadaceae--1||f__Xanthobacteraceae--1:capture_genus_counter=g__BOG-931--1||g__Sphingomonas_I--1:capture_order_counter=o__Rhizobiales--1||o__Sphingomonadales--1:capture_phylum_counter=p__Proteobacteria--2:capture_species_counter=s__BOG-931 sp003164375--1||s__Sphingomonas_I vulcanisoli--1:evalue_avg=2.14e-34:evalue_max=2.14e-34:evalue_min=2.14e-34:evalue_std=0:evalue_sum=2.14e-34:gapopen_avg=0.0:gapopen_max=0.0:gapopen_min=0.0:gapopen_std=0:gapopen_sum=0.0:gtdb_class_counter=c__Alphaproteobacteria--1:gtdb_domain_counter=d__Bacteria--1:gtdb_family_counter=f__Xanthobacteraceae--1:gtdb_genus_counter=g__Variibacter--1:gtdb_order_counter=o__Rhizobiales--1:gtdb_phylum_counter=p__Proteobacteria--1:gtdb_species_counter=s__Variibacter gotjawalensis--1:heptad_counter=MCP-38H--3:lbd_counter=:lca_tree=s__Variibacter gotjawalensis:length_avg=97.0:length_max=97.0:length_min=97.0:length_std=0:length_sum=97.0:mismatch_avg=33.0:mismatch_max=33.0:mismatch_min=33.0:mismatch_std=0:mismatch_sum=33.0:name=N731409:qcovhsp_avg=100.0:qcovhsp_max=100.0:qcovhsp_min=100.0:qcovhsp_std=0:qcovhsp_sum=100.0:qend_avg=97.0:qend_max=97.0:qend_min=97.0:qend_std=0:qend_sum=97.0:qstart_avg=1.0:qstart_max=1.0:qstart_min=1.0:qstart_std=0:qstart_sum=1.0:ref_name_counter=GB_GCA_002716125.1_protein.faa_PAZH01000010.1_16@PF00015_full_PFAM.2.185--1:scovhsp_avg=53.0:scovhsp_max=53.0:scovhsp_min=53.0:scovhsp_std=0:scovhsp_sum=53.0:send_avg=103.0:send_max=103.0:send_min=103.0:send_std=0:send_sum=103.0:sstart_avg=7.0:sstart_max=7.0:sstart_min=7.0:sstart_std=0:sstart_sum=7.0])0.836:0.138977[&&NHX:Sample_counter=rhiztom1--2||rhiztom3--1:Type_counter=GTDB--1||capture--3:besthit_avg=66.0:besthit_max=66.0:besthit_min=66.0:besthit_std=0:besthit_sum=66.0:bitscore_avg=117.0:bitscore_max=117.0:bitscore_min=117.0:bitscore_std=0:bitscore_sum=117.0:capture_class_counter=c__Alphaproteobacteria--2||c__Gammaproteobacteria--1:capture_domain_counter=d__Bacteria--3:capture_family_counter=f__Rhodocyclaceae--1||f__Sphingomonadaceae--1||f__Xanthobacteraceae--1:capture_genus_counter=g__Aromatoleum--1||g__BOG-931--1||g__Sphingomonas_I--1:capture_order_counter=o__Burkholderiales--1||o__Rhizobiales--1||o__Sphingomonadales--1:capture_phylum_counter=p__Proteobacteria--3:capture_species_counter=s__Aromatoleum tolulyticum--1||s__BOG-931 sp003164375--1||s__Sphingomonas_I vulcanisoli--1:evalue_avg=2.14e-34:evalue_max=2.14e-34:evalue_min=2.14e-34:evalue_std=0:evalue_sum=2.14e-34:gapopen_avg=0.0:gapopen_max=0.0:gapopen_min=0.0:gapopen_std=0:gapopen_sum=0.0:gtdb_class_counter=c__Alphaproteobacteria--1:gtdb_domain_counter=d__Bacteria--1:gtdb_family_counter=f__Xanthobacteraceae--1:gtdb_genus_counter=g__Variibacter--1:gtdb_order_counter=o__Rhizobiales--1:gtdb_phylum_counter=p__Proteobacteria--1:gtdb_species_counter=s__Variibacter gotjawalensis--1:heptad_counter=MCP-38H--4:lbd_counter=:lca_tree=s__Variibacter gotjawalensis:length_avg=97.0:length_max=97.0:length_min=97.0:length_std=0:length_sum=97.0:mismatch_avg=33.0:mismatch_max=33.0:mismatch_min=33.0:mismatch_std=0:mismatch_sum=33.0:name=N731410:qcovhsp_avg=100.0:qcovhsp_max=100.0:qcovhsp_min=100.0:qcovhsp_std=0:qcovhsp_sum=100.0:qend_avg=97.0:qend_max=97.0:qend_min=97.0:qend_std=0:qend_sum=97.0:qstart_avg=1.0:qstart_max=1.0:qstart_min=1.0:qstart_std=0:qstart_sum=1.0:ref_name_counter=GB_GCA_002716125.1_protein.faa_PAZH01000010.1_16@PF00015_full_PFAM.2.185--1:scovhsp_avg=53.0:scovhsp_max=53.0:scovhsp_min=53.0:scovhsp_std=0:scovhsp_sum=53.0:send_avg=103.0:send_max=103.0:send_min=103.0:send_std=0:send_sum=103.0:sstart_avg=7.0:sstart_max=7.0:sstart_min=7.0:sstart_std=0:sstart_sum=7.0])0.769:0.0803825[&&NHX:Sample_counter=rhizpot1--12||rhizpot2--5||rhizpot3--14||rhiztom1--13||rhiztom2--1||rhiztom3--4:Type_counter=GTDB--50||capture--49:besthit_avg=88.62727272727274:besthit_max=100.0:besthit_min=66.0:besthit_std=8.931281666580235:besthit_sum=1949.8000000000004:bitscore_avg=190.3181818181818:bitscore_max=238.0:bitscore_min=117.0:bitscore_std=28.42263746288019:bitscore_sum=4187.0:capture_class_counter=c__Actinomycetia--2||c__Alphaproteobacteria--31||c__Desulfobacteria--1||c__GWC2-55-46--1||c__Gammaproteobacteria--9||c__Myxococcia--1||c__Negativicutes--1||c__Polyangia--2||c__Thermoplasmata--1:capture_domain_counter=d__Archaea--1||d__Bacteria--48:capture_family_counter=f__Beijerinckiaceae--17||f__Burkholderiaceae--1||f__Desulfosarcinaceae--1||f__GWC2-55-46--1||f__Gallionellaceae--1||f__Geodermatophilaceae--1||f__Haliangiaceae--1||f__Halomonadaceae--1||f__Magnetospirillaceae--2||f__Maricaulaceae--1||f__Methanomassiliicoccaceae--1||f__Myxococcaceae--1||f__Nocardioidaceae--1||f__Polyangiaceae--1||f__Pseudomonadaceae--5||f__Rhodocyclaceae--1||f__Selenomonadaceae--1||f__Sphingomonadaceae--4||f__Stappiaceae--2||f__Xanthobacteraceae--5:capture_genus_counter=g__Aromatoleum--1||g__BOG-931--1||g__Blastococcus--1||g__Bosea--14||g__Bradyrhizobium--2||g__Desulfosarcina--1||g__Haliangium--1||g__Halomonas--1||g__JACRCL01--1||g__Methylobacterium--2||g__NIC37A-2--1||g__Nocardioides--1||g__Phaeospirillum--2||g__Pseudolabrys--2||g__Pseudomonas_A--1||g__Pseudomonas_E--4||g__Rhodoblastus--1||g__Selenomonas_A--1||g__Sideroxydans--1||g__Sphingomicrobium--1||g__Sphingomonas--2||g__Sphingomonas_I--1||g__Stappia--2||g__Stigmatella--1||g__Thiomonas--1||g__UBA6--1||g__Woodsholea--1:capture_order_counter=o__Burkholderiales--3||o__Caulobacterales--1||o__Desulfobacterales--1||o__GWC2-55-46--1||o__Haliangiales--1||o__Methanomassiliicoccales--1||o__Mycobacteriales--1||o__Myxococcales--1||o__Polyangiales--1||o__Propionibacteriales--1||o__Pseudomonadales--6||o__Rhizobiales--24||o__Rhodospirillales--2||o__Selenomonadales--1||o__Sphingomonadales--4:capture_phylum_counter=p__Actinobacteriota--2||p__Desulfobacterota--2||p__Firmicutes_C--1||p__Myxococcota--3||p__Proteobacteria--40||p__Thermoplasmatota--1:capture_species_counter=s__Aromatoleum tolulyticum--1||s__BOG-931 sp003164375--1||s__Blastococcus sp004571075--1||s__Bosea lathyri--2||s__Bosea sp001429395--1||s__Bosea sp004144595--1||s__Bosea sp017308075--10||s__Bradyrhizobium ottawaense_A--2||s__Desulfosarcina alkanivorans--1||s__Haliangium ochraceum--1||s__Halomonas kenyensis--1||s__JACRCL01 sp016219015--1||s__Methylobacterium ajmalii--2||s__NIC37A-2 sp012514535--1||s__Nocardioides sp001425175--1||s__Phaeospirillum sp903853455--2||s__Pseudolabrys sp003133345--1||s__Pseudolabrys taiwanensis--1||s__Pseudomonas_A sp003488145--1||s__Pseudomonas_E flavescens--1||s__Pseudomonas_E sp000761545--1||s__Pseudomonas_E sp019139535--2||s__Rhodoblastus sphagnicola--1||s__Selenomonas_A sp018052705--1||s__Sideroxydans sp003445795--1||s__Sphingomicrobium sp003970925--1||s__Sphingomonas aurantiaca--2||s__Sphingomonas_I vulcanisoli--1||s__Stappia sp900185725--2||s__Stigmatella aurantiaca_A--1||s__Thiomonas sp000377645--1||s__UBA6 sp002508545--1||s__Woodsholea maritima--1:evalue_avg=9.727272727273067e-36:evalue_max=2.14e-34:evalue_min=4.93e-81:evalue_std=4.562495330010056e-35:evalue_sum=2.1400000000000746e-34:gapopen_avg=0.09090909090909091:gapopen_max=1.0:gapopen_min=0.0:gapopen_std=0.29424494316824984:gapopen_sum=2.0:gtdb_class_counter=c__Alphaproteobacteria--50:gtdb_domain_counter=d__Bacteria--50:gtdb_family_counter=f__Beijerinckiaceae--48||f__UBA4765--1||f__Xanthobacteraceae--1:gtdb_genus_counter=g__Bosea--48||g__UBA4765--1||g__Variibacter--1:gtdb_order_counter=o__Rhizobiales--50:gtdb_phylum_counter=p__Proteobacteria--50:gtdb_species_counter=s__Bosea caraganae--1||s__Bosea lathyri--1||s__Bosea lupini--1||s__Bosea psychrotolerans--1||s__Bosea robiniae--1||s__Bosea sp000735605--1||s__Bosea sp001295925--1||s__Bosea sp001426225--1||s__Bosea sp001429395--1||s__Bosea sp001429505--1||s__Bosea sp001509835--1||s__Bosea sp001556025--1||s__Bosea sp001556125--1||s__Bosea sp001562255--1||s__Bosea sp001713455--1||s__Bosea sp001748145--1||s__Bosea sp001898115--1||s__Bosea sp002220095--1||s__Bosea sp002279705--1||s__Bosea sp003046175--1||s__Bosea sp003208615--1||s__Bosea sp003241815--1||s__Bosea sp003248805--1||s__Bosea sp003952665--1||s__Bosea sp004123845--1||s__Bosea sp004144595--1||s__Bosea sp004341515--1||s__Bosea sp005502805--1||s__Bosea sp008253865--1||s__Bosea sp011764485--1||s__Bosea sp013823325--1||s__Bosea sp014873125--1||s__Bosea sp016428755--1||s__Bosea sp017308015--1||s__Bosea sp017308075--1||s__Bosea sp900112185--1||s__Bosea sp900113835--1||s__Bosea sp900156025--1||s__Bosea sp900185715--1||s__Bosea sp900466745--1||s__Bosea sp900470095--1||s__Bosea sp900470775--1||s__Bosea sp900473415--1||s__Bosea sp902506165--1||s__Bosea thiooxidans--1||s__Bosea vaviloviae--1||s__Bosea vaviloviae_B--1||s__Bosea vestrisii--1||s__UBA4765 sp002365175--1||s__Variibacter gotjawalensis--1:heptad_counter=MCP-38H--99:lbd_counter=:lca_tree=g__Bosea:length_avg=131.1818181818182:length_max=164.0:length_min=97.0:length_std=22.794394389507605:length_sum=2886.0:mismatch_avg=15.227272727272727:mismatch_max=42.0:mismatch_min=0.0:mismatch_std=12.569546789503052:mismatch_sum=335.0:name=N731411:qcovhsp_avg=98.99545454545454:qcovhsp_max=100.0:qcovhsp_min=95.8:qcovhsp_std=1.2699746051931509:qcovhsp_sum=2177.8999999999996:qend_avg=132.36363636363637:qend_max=166.0:qend_min=97.0:qend_std=22.975236056708358:qend_sum=2912.0:qstart_avg=2.227272727272727:qstart_max=8.0:qstart_min=1.0:qstart_std=1.7438823185999512:qstart_sum=49.0:ref_name_counter=GB_GCA_001556025.1_protein.faa_LSIB01000081.1_117@PF00015_full_PFAM.249.436--4||GB_GCA_002279705.1_protein.faa_NCCO01000022.1_31@PF00015_full_PFAM.236.432--2||GB_GCA_002716125.1_protein.faa_PAZH01000010.1_16@PF00015_full_PFAM.2.185--1||GB_GCA_004144595.1_protein.faa_SEEM01000004.1_28@PF00015_full_PFAM.253.420--1||GB_GCA_013823325.1_protein.faa_PNLY01000038.1_26@PF00015_full_PFAM.253.427--2||GB_GCA_017308075.1_protein.faa_JAFKFX010000033.1_134@PF00015_full_PFAM.251.440--2||GB_GCA_900473415.1_protein.faa_UCLR01000045.1_297@PF00015_full_PFAM.250.420--1||RS_GCF_001426225.1_protein.faa_NZ_LMRT01000013.1_581@PF00015_full_PFAM.248.429--1||RS_GCF_001429395.1_protein.faa_NZ_LMJT01000041.1_134@PF00015_full_PFAM.257.440--1||RS_GCF_001562255.1_protein.faa_NZ_CP014301.1_1873@PF00015_full_PFAM.255.423--2||RS_GCF_003046175.1_protein.faa_NZ_PZZM01000001.1_3947@PF00015_full_PFAM.255.439--1||RS_GCF_004341515.1_protein.faa_NZ_SLZF01000008.1_221@PF00015_full_PFAM.250.426--2||RS_GCF_900102525.1_protein.faa_NZ_FNBZ01000002.1_552@PF00015_full_PFAM.254.431--1||RS_GCF_900108245.1_protein.faa_NZ_FNUY01000003.1_383@PF00015_full_PFAM.257.426--1:scovhsp_avg=72.76363636363637:scovhsp_max=90.8:scovhsp_min=53.0:scovhsp_std=12.478077746288658:scovhsp_sum=1600.8000000000002:send_avg=142.4090909090909:send_max=164.0:send_min=98.0:send_std=23.53651487513673:send_sum=3133.0:sstart_avg=12.272727272727273:sstart_max=48.0:sstart_min=1.0:sstart_std=15.303848934427974:sstart_sum=270.0])0.972:0.182584[&&NHX:Sample_counter=rhizpot1--39||rhizpot2--9||rhizpot3--32||rhiztom1--13||rhiztom2--2||rhiztom3--4:Type_counter=GTDB--50||capture--99:besthit_avg=75.48666666666666:besthit_max=100.0:besthit_min=49.3:besthit_std=15.393691151661036:besthit_sum=3396.8999999999996:bitscore_avg=157.0:bitscore_max=238.0:bitscore_min=89.0:bitscore_std=39.613473373680236:bitscore_sum=7065.0:capture_class_counter=c__Actinomycetia--4||c__Alphaproteobacteria--69||c__Desulfobacteria--2||c__GWC2-55-46--1||c__Gammaproteobacteria--15||c__Myxococcia--1||c__Negativicutes--1||c__Polyangia--2||c__Thermoanaerobaculia--2||c__Thermoplasmata--1||c__Vicinamibacteria--1:capture_domain_counter=d__Archaea--1||d__Bacteria--98:capture_family_counter=f__Acetobacteraceae--1||f__Beijerinckiaceae--24||f__Burkholderiaceae--4||f__Casp-alpha2--2||f__Caulobacteraceae--1||f__Cellulomonadaceae--1||f__Desulfobacteraceae--1||f__Desulfosarcinaceae--1||f__GWC2-55-46--1||f__Gallionellaceae--1||f__Geodermatophilaceae--2||f__Haliangiaceae--1||f__Halomonadaceae--1||f__Magnetospirillaceae--3||f__Maricaulaceae--1||f__Methanomassiliicoccaceae--1||f__Myxococcaceae--1||f__Nocardioidaceae--1||f__Polyangiaceae--1||f__Pseudomonadaceae--5||f__Rhizobiaceae--1||f__Rhodobacteraceae--9||f__Rhodocyclaceae--1||f__Selenomonadaceae--1||f__Sphingomonadaceae--18||f__Stappiaceae--2||f__Thioalkalivibrionaceae--3||f__UBA5066--2||f__Vicinamibacteraceae--1||f__Xanthobacteraceae--7:capture_genus_counter=g__Allorhizobium--1||g__Aromatoleum--1||g__BOG-931--1||g__Blastococcus--1||g__Bosea--14||g__Bradyrhizobium--3||g__Caulobacter--1||g__Cellulomonas--1||g__Desulfobacter--1||g__Desulfosarcina--1||g__Geodermatophilus--1||g__Gluconobacter--1||g__Haliangium--1||g__Halomonas--1||g__JACRCL01--1||g__Luteitalea--1||g__Methylobacterium--4||g__NIC37A-2--1||g__Nocardioides--1||g__Palleronia--1||g__Paracoccus--8||g__Parerythrobacter--1||g__Pelomonas--2||g__Phaeospirillum--3||g__Pseudolabrys--3||g__Pseudomonas_A--1||g__Pseudomonas_E--4||g__Rhodoblastus--1||g__Roseiarcus--5||g__Selenomonas_A--1||g__Sideroxydans--1||g__Sphingobium--12||g__Sphingomicrobium--1||g__Sphingomonas--3||g__Sphingomonas_I--1||g__Stappia--2||g__Stigmatella--1||g__Thioalkalivibrio--3||g__Thiomonas--1||g__UBA1479--2||g__UBA5066--2||g__UBA6--1||g__Woodsholea--1||g__Zhizhongheella--1:capture_order_counter=o__Acetobacterales--1||o__Actinomycetales--1||o__Burkholderiales--6||o__Caulobacterales--2||o__Desulfobacterales--2||o__Ectothiorhodospirales--3||o__GWC2-55-46--1||o__Haliangiales--1||o__Methanomassiliicoccales--1||o__Mycobacteriales--2||o__Myxococcales--1||o__Polyangiales--1||o__Propionibacteriales--1||o__Pseudomonadales--6||o__Rhizobiales--34||o__Rhodobacterales--9||o__Rhodospirillales--5||o__Selenomonadales--1||o__Sphingomonadales--18||o__UBA5066--2||o__Vicinamibacterales--1:capture_phylum_counter=p__Acidobacteriota--3||p__Actinobacteriota--4||p__Desulfobacterota--3||p__Firmicutes_C--1||p__Myxococcota--3||p__Proteobacteria--84||p__Thermoplasmatota--1:capture_species_counter=s__Allorhizobium naphthalenivorans_A--1||s__Aromatoleum tolulyticum--1||s__BOG-931 sp003164375--1||s__Blastococcus sp004571075--1||s__Bosea lathyri--2||s__Bosea sp001429395--1||s__Bosea sp004144595--1||s__Bosea sp017308075--10||s__Bradyrhizobium ottawaense_A--2||s__Bradyrhizobium sp013178945--1||s__Caulobacter sp003116815--1||s__Cellulomonas persica--1||s__Desulfobacter sp003538835--1||s__Desulfosarcina alkanivorans--1||s__Geodermatophilus amargosae--1||s__Gluconobacter sp018811945--1||s__Haliangium ochraceum--1||s__Halomonas kenyensis--1||s__JACRCL01 sp016219015--1||s__Luteitalea sp001464065--1||s__Methylobacterium ajmalii--2||s__Methylobacterium rhodesianum--2||s__NIC37A-2 sp012514535--1||s__Nocardioides sp001425175--1||s__Palleronia salina--1||s__Paracoccus sp000787695--8||s__Parerythrobacter lutipelagi--1||s__Pelomonas sp019237615--2||s__Phaeospirillum sp903853455--3||s__Pseudolabrys sp003133345--1||s__Pseudolabrys sp018240595--1||s__Pseudolabrys taiwanensis--1||s__Pseudomonas_A sp003488145--1||s__Pseudomonas_E flavescens--1||s__Pseudomonas_E sp000761545--1||s__Pseudomonas_E sp019139535--2||s__Rhodoblastus sphagnicola--1||s__Roseiarcus sp003164915--5||s__Selenomonas_A sp018052705--1||s__Sideroxydans sp003445795--1||s__Sphingobium sp014203965--12||s__Sphingomicrobium sp003970925--1||s__Sphingomonas aurantiaca--2||s__Sphingomonas sp000241485--1||s__Sphingomonas_I vulcanisoli--1||s__Stappia sp900185725--2||s__Stigmatella aurantiaca_A--1||s__Thioalkalivibrio sp000378605--3||s__Thiomonas sp000377645--1||s__UBA1479 sp002325375--2||s__UBA5066 sp016714815--2||s__UBA6 sp002508545--1||s__Woodsholea maritima--1||s__Zhizhongheella caldifontis--1:evalue_avg=1.162222315876099e-24:evalue_max=5.23e-23:evalue_min=4.93e-81:evalue_std=7.796423667270891e-24:evalue_sum=5.2300004214424454e-23:gapopen_avg=0.1111111111111111:gapopen_max=1.0:gapopen_min=0.0:gapopen_std=0.3178208630818641:gapopen_sum=5.0:gtdb_class_counter=c__Alphaproteobacteria--50:gtdb_domain_counter=d__Bacteria--50:gtdb_family_counter=f__Beijerinckiaceae--48||f__UBA4765--1||f__Xanthobacteraceae--1:gtdb_genus_counter=g__Bosea--48||g__UBA4765--1||g__Variibacter--1:gtdb_order_counter=o__Rhizobiales--50:gtdb_phylum_counter=p__Proteobacteria--50:gtdb_species_counter=s__Bosea caraganae--1||s__Bosea lathyri--1||s__Bosea lupini--1||s__Bosea psychrotolerans--1||s__Bosea robiniae--1||s__Bosea sp000735605--1||s__Bosea sp001295925--1||s__Bosea sp001426225--1||s__Bosea sp001429395--1||s__Bosea sp001429505--1||s__Bosea sp001509835--1||s__Bosea sp001556025--1||s__Bosea sp001556125--1||s__Bosea sp001562255--1||s__Bosea sp001713455--1||s__Bosea sp001748145--1||s__Bosea sp001898115--1||s__Bosea sp002220095--1||s__Bosea sp002279705--1||s__Bosea sp003046175--1||s__Bosea sp003208615--1||s__Bosea sp003241815--1||s__Bosea sp003248805--1||s__Bosea sp003952665--1||s__Bosea sp004123845--1||s__Bosea sp004144595--1||s__Bosea sp004341515--1||s__Bosea sp005502805--1||s__Bosea sp008253865--1||s__Bosea sp011764485--1||s__Bosea sp013823325--1||s__Bosea sp014873125--1||s__Bosea sp016428755--1||s__Bosea sp017308015--1||s__Bosea sp017308075--1||s__Bosea sp900112185--1||s__Bosea sp900113835--1||s__Bosea sp900156025--1||s__Bosea sp900185715--1||s__Bosea sp900466745--1||s__Bosea sp900470095--1||s__Bosea sp900470775--1||s__Bosea sp900473415--1||s__Bosea sp902506165--1||s__Bosea thiooxidans--1||s__Bosea vaviloviae--1||s__Bosea vaviloviae_B--1||s__Bosea vestrisii--1||s__UBA4765 sp002365175--1||s__Variibacter gotjawalensis--1:heptad_counter=MCP-38H--149:lbd_counter=:lca_tree=g__Bosea:length_avg=126.37777777777778:length_max=164.0:length_min=85.0:length_std=22.691897721923176:length_sum=5687.0:mismatch_avg=31.08888888888889:mismatch_max=71.0:mismatch_min=0.0:mismatch_std=21.205511957359988:mismatch_sum=1399.0:name=N731412:qcovhsp_avg=97.91111111111111:qcovhsp_max=100.0:qcovhsp_min=95.0:qcovhsp_std=1.707765981176767:qcovhsp_sum=4406.0:qend_avg=128.2888888888889:qend_max=166.0:qend_min=86.0:qend_std=23.28735730178523:qend_sum=5773.0:qstart_avg=2.977777777777778:qstart_max=8.0:qstart_min=1.0:qstart_std=1.9941834611609026:qstart_sum=134.0:ref_name_counter=GB_GCA_001556025.1_protein.faa_LSIB01000081.1_117@PF00015_full_PFAM.249.436--4||GB_GCA_002083525.1_protein.faa_LWDM01000037.1_5@PF00015_full_PFAM.461.637--1||GB_GCA_002279705.1_protein.faa_NCCO01000022.1_31@PF00015_full_PFAM.236.432--2||GB_GCA_002716125.1_protein.faa_PAZH01000010.1_16@PF00015_full_PFAM.2.185--1||GB_GCA_002725445.1_protein.faa_PBPD01000083.1_3@PF00015_full_PFAM.241.421--1||GB_GCA_003135415.1_protein.faa_PLBP01000016.1_46@PF00015_full_PFAM.256.411--1||GB_GCA_004144595.1_protein.faa_SEEM01000004.1_28@PF00015_full_PFAM.253.420--1||GB_GCA_006969625.1_protein.faa_CP030885.1_1099@PF00015_full_PFAM.355.530--1||GB_GCA_013823325.1_protein.faa_PNLY01000038.1_26@PF00015_full_PFAM.253.427--2||GB_GCA_017308075.1_protein.faa_JAFKFX010000033.1_134@PF00015_full_PFAM.251.440--2||GB_GCA_018262505.1_protein.faa_JAGSYV010000041.1_15@PF00015_full_PFAM.252.416--2||GB_GCA_900473415.1_protein.faa_UCLR01000045.1_297@PF00015_full_PFAM.250.420--1||RS_GCF_000472965.1_protein.faa_NZ_AXAU01000001.1_1138@PF00015_full_PFAM.506.691--1||RS_GCF_000982415.1_protein.faa_NZ_LANI01000057.1_1@PF00015_full_PFAM.214.372--1||RS_GCF_001426225.1_protein.faa_NZ_LMRT01000013.1_581@PF00015_full_PFAM.248.429--1||RS_GCF_001429395.1_protein.faa_NZ_LMJT01000041.1_134@PF00015_full_PFAM.257.440--1||RS_GCF_001562255.1_protein.faa_NZ_CP014301.1_1873@PF00015_full_PFAM.255.423--2||RS_GCF_001618955.1_protein.faa_NZ_LVYV01000023.1_24@PF00015_full_PFAM.460.630--2||RS_GCF_003046175.1_protein.faa_NZ_PZZM01000001.1_3947@PF00015_full_PFAM.255.439--1||RS_GCF_004341515.1_protein.faa_NZ_SLZF01000008.1_221@PF00015_full_PFAM.250.426--2||RS_GCF_006980715.1_protein.faa_NZ_SBHN01000015.1_1@PF00015_full_PFAM.366.540--1||RS_GCF_008364825.1_protein.faa_NZ_VTTO01000006.1_362@PF00015_full_PFAM.367.548--1||RS_GCF_012848855.1_protein.faa_NZ_CP051630.1_2523@PF00015_full_PFAM.267.450--1||RS_GCF_014645695.1_protein.faa_NZ_BMMF01000007.1_23@PF00015_full_PFAM.358.537--10||RS_GCF_900102525.1_protein.faa_NZ_FNBZ01000002.1_552@PF00015_full_PFAM.254.431--1||RS_GCF_900108245.1_protein.faa_NZ_FNUY01000003.1_383@PF00015_full_PFAM.257.426--1:scovhsp_avg=71.08666666666667:scovhsp_max=90.8:scovhsp_min=50.8:scovhsp_std=12.182711296975503:scovhsp_sum=3198.9000000000005:send_avg=139.3111111111111:send_max=164.0:send_min=92.0:send_std=23.1131822110066:send_sum=6269.0:sstart_avg=13.977777777777778:sstart_max=53.0:sstart_min=1.0:sstart_std=14.518779201260328:sstart_sum=629.0],(((GB_GCA_005884745.1_protein.faa_VAZU01000234.1_6@PF00015_full_PFAM.251.351:0.106683[&&NHX:Type=GTDB:gtdb_class=c__Alphaproteobacteria:gtdb_domain=d__Bacteria:gtdb_family=f__Xanthobacteraceae:gtdb_genus=g__AP-16:gtdb_order=o__Rhizobiales:gtdb_phylum=p__Proteobacteria:gtdb_species=s__AP-16 sp005884745:heptad=MCP-38H:species=d__Bacteria_p__Proteobacteria_c__Alphaproteobacteria_o__Rhizobiales_f__Xanthobacteraceae_g__AP-16_s__AP-16 sp005884745],(GB_GCA_016201045.1_protein.faa_JACQDM010000002.1_270@PF00015_full_PFAM.24.278:0.114061[&&NHX:Type=GTDB:gtdb_class=c__Alphaproteobacteria:gtdb_domain=d__Bacteria:gtdb_family=f__Xanthobacteraceae:gtdb_genus=g__Afipia:gtdb_order=o__Rhizobiales:gtdb_phylum=p__Proteobacteria:gtdb_species=s__Afipia sp016201045:heptad=MCP-44H:species=d__Bacteria_p__Proteobacteria_c__Alphaproteobacteria_o__Rhizobiales_f__Xanthobacteraceae_g__Afipia_s__Afipia sp016201045],RS_GCF_001556045.1_protein.faa_NZ_LSIC01000180.1_27@PF00015_full_PFAM.200.402:0.0463023[&&NHX:Type=GTDB:gtdb_class=c__Alphaproteobacteria:gtdb_domain=d__Bacteria:gtdb_family=f__Xanthobacteraceae:gtdb_genus=g__Bradyrhizobium:gtdb_order=o__Rhizobiales:gtdb_phylum=p__Proteobacteria:gtdb_species=s__Bradyrhizobium sp001556045:heptad=MCP-38H:species=d__Bacteria_p__Proteobacteria_c__Alphaproteobacteria_o__Rhizobiales_f__Xanthobacteraceae_g__Bradyrhizobium_s__Bradyrhizobium sp001556045])1:0.64559[&&NHX:Sample_counter=:Type_counter=GTDB--2:capture_class_counter=:capture_domain_counter=:capture_family_counter=:capture_genus_counter=:capture_order_counter=:capture_phylum_counter=:capture_species_counter=:evoltype=D:gtdb_class_counter=c__Alphaproteobacteria--2:gtdb_domain_counter=d__Bacteria--2:gtdb_family_counter=f__Xanthobacteraceae--2:gtdb_genus_counter=g__Afipia--1||g__Bradyrhizobium--1:gtdb_order_counter=o__Rhizobiales--2:gtdb_phylum_counter=p__Proteobacteria--2:gtdb_species_counter=s__Afipia sp016201045--1||s__Bradyrhizobium sp001556045--1:heptad_counter=MCP-38H--1||MCP-44H--1:lbd_counter=:lca=d__Bacteria:lca_tree=f__Xanthobacteraceae:name=N731416:ref_name_counter=])0.946:0.301372[&&NHX:Sample_counter=:Type_counter=GTDB--3:capture_class_counter=:capture_domain_counter=:capture_family_counter=:capture_genus_counter=:capture_order_counter=:capture_phylum_counter=:capture_species_counter=:evoltype=D:gtdb_class_counter=c__Alphaproteobacteria--3:gtdb_domain_counter=d__Bacteria--3:gtdb_family_counter=f__Xanthobacteraceae--3:gtdb_genus_counter=g__AP-16--1||g__Afipia--1||g__Bradyrhizobium--1:gtdb_order_counter=o__Rhizobiales--3:gtdb_phylum_counter=p__Proteobacteria--3:gtdb_species_counter=s__AP-16 sp005884745--1||s__Afipia sp016201045--1||s__Bradyrhizobium sp001556045--1:heptad_counter=MCP-38H--2||MCP-44H--1:lbd_counter=:lca=d__Bacteria:lca_tree=f__Xanthobacteraceae:name=N731417:ref_name_counter=],((((f5adf15c-9357-4db6-a092-9119b4f31f22_6@MCPsignal.70.154:5e-09[&&NHX:Sample=rhiztom3:Type=capture:capture_class=c__Gammaproteobacteria:capture_domain=d__Bacteria:capture_family=f__Pseudomonadaceae:capture_genus=g__Pseudomonas_E:capture_order=o__Pseudomonadales:capture_phylum=p__Proteobacteria:capture_species=s__Pseudomonas_E putida_G:heptad=MCP-38H],2d5b6763-0079-4464-bebc-62140bb3c4b0_5@MCPsignal.223.297:0.0141716[&&NHX:Sample=rhiztom3:Type=capture:capture_class=c__Gammaproteobacteria:capture_domain=d__Bacteria:capture_family=f__Pseudomonadaceae:capture_genus=g__Pseudomonas_E:capture_order=o__Pseudomonadales:capture_phylum=p__Proteobacteria:capture_species=s__Pseudomonas_E putida_G:heptad=MCP-38H])0.941:0.0782336[&&NHX:Sample_counter=rhiztom3--2:Type_counter=capture--2:capture_class_counter=c__Gammaproteobacteria--2:capture_domain_counter=d__Bacteria--2:capture_family_counter=f__Pseudomonadaceae--2:capture_genus_counter=g__Pseudomonas_E--2:capture_order_counter=o__Pseudomonadales--2:capture_phylum_counter=p__Proteobacteria--2:capture_species_counter=s__Pseudomonas_E putida_G--2:gtdb_class_counter=:gtdb_domain_counter=:gtdb_family_counter=:gtdb_genus_counter=:gtdb_order_counter=:gtdb_phylum_counter=:gtdb_species_counter=:heptad_counter=MCP-38H--2:lbd_counter=:name=N731420:ref_name_counter=],((((ed3823fd-a555-4545-aff2-45ca0b16837f_3@MCPsignal.22.146:5e-09[&&NHX:Sample=rhiztom3:Type=capture:capture_class=c__Alphaproteobacteria:capture_domain=d__Bacteria:capture_family=f__Pleomorphomonadaceae:capture_genus=g__Pleomorphomonas:capture_order=o__Rhizobiales:capture_phylum=p__Proteobacteria:capture_species=s__Pleomorphomonas koreensis:heptad=MCP-38H],(3d88fcee-48f0-4474-ba18-f457ebf879a3_2@MCPsignal.44.163:0.0135733[&&NHX:Sample=rhiztom3:Type=capture:capture_class=c__Alphaproteobacteria:capture_domain=d__Bacteria:capture_family=f__Pleomorphomonadaceae:capture_genus=g__Pleomorphomonas:capture_order=o__Rhizobiales:capture_phylum=p__Proteobacteria:capture_species=s__Pleomorphomonas koreensis:heptad=MCP-38H],13fbb89a-9055-4fd1-a94f-396b3b6c87a2_6@MCPsignal.454.579:0.00995393[&&NHX:Sample=rhiztom3:Type=capture:capture_class=c__Alphaproteobacteria:capture_domain=d__Bacteria:capture_family=f__Pleomorphomonadaceae:capture_genus=g__Pleomorphomonas:capture_order=o__Rhizobiales:capture_phylum=p__Proteobacteria:capture_species=s__Pleomorphomonas koreensis:heptad=MCP-38H])0:5e-09[&&NHX:Sample_counter=rhiztom3--2:Type_counter=capture--2:capture_class_counter=c__Alphaproteobacteria--2:capture_domain_counter=d__Bacteria--2:capture_family_counter=f__Pleomorphomonadaceae--2:capture_genus_counter=g__Pleomorphomonas--2:capture_order_counter=o__Rhizobiales--2:capture_phylum_counter=p__Proteobacteria--2:capture_species_counter=s__Pleomorphomonas koreensis--2:gtdb_class_counter=:gtdb_domain_counter=:gtdb_family_counter=:gtdb_genus_counter=:gtdb_order_counter=:gtdb_phylum_counter=:gtdb_species_counter=:heptad_counter=MCP-38H--2:lbd_counter=:name=N731424:ref_name_counter=])0.874:0.0096945[&&NHX:Sample_counter=rhiztom3--3:Type_counter=capture--3:capture_class_counter=c__Alphaproteobacteria--3:capture_domain_counter=d__Bacteria--3:capture_family_counter=f__Pleomorphomonadaceae--3:capture_genus_counter=g__Pleomorphomonas--3:capture_order_counter=o__Rhizobiales--3:capture_phylum_counter=p__Proteobacteria--3:capture_species_counter=s__Pleomorphomonas koreensis--3:gtdb_class_counter=:gtdb_domain_counter=:gtdb_family_counter=:gtdb_genus_counter=:gtdb_order_counter=:gtdb_phylum_counter=:gtdb_species_counter=:heptad_counter=MCP-38H--3:lbd_counter=:name=N731425:ref_name_counter=],((db0ed083-9b60-451a-a8ba-8b1b91d0d5f0_6@MCPsignal.347.498:0.0152944[&&NHX:Sample=rhiztom3:Type=capture:capture_class=c__Gammaproteobacteria:capture_domain=d__Bacteria:capture_family=f__Pseudomonadaceae:capture_genus=g__Pseudomonas_E:capture_order=o__Pseudomonadales:capture_phylum=p__Proteobacteria:capture_species=s__Pseudomonas_E putida_G:heptad=MCP-38H],(456cb23b-e32d-57e0-bb65-9a8d7c1d7780_4@MCPsignal.26.168:0.0113916[&&NHX:Sample=rhiztom3:Type=capture:besthit=57.3:bitscore=122.0:capture_class=c__Gammaproteobacteria:capture_domain=d__Bacteria:capture_family=f__Pseudomonadaceae:capture_genus=g__Pseudomonas_E:capture_order=o__Pseudomonadales:capture_phylum=p__Proteobacteria:capture_species=s__Pseudomonas_E putida_G:evalue=9.21e-36:gapopen=1.0:heptad=MCP-38H:length=143.0:mismatch=60.0:qcovhsp=100.0:qend=142.0:qstart=1.0:ref_name=GB_GCA_003169835.1_protein.faa_PNAI01000030.1_106@PF00015_full_PFAM.254.413:scovhsp=89.9:send=154.0:sstart=12.0],(fdffdc3b-3438-44d6-a859-5750d589e893_5@MCPsignal.387.538:0.00502626[&&NHX:Sample=rhiztom3:Type=capture:capture_class=c__Gammaproteobacteria:capture_domain=d__Bacteria:capture_family=f__Pseudomonadaceae:capture_genus=g__Pseudomonas_E:capture_order=o__Pseudomonadales:capture_phylum=p__Proteobacteria:capture_species=s__Pseudomonas_E putida_G:heptad=MCP-38H],7be9ce22-2275-4199-b203-c504e0adee57_5@MCPsignal.52.205:5e-09[&&NHX:Sample=rhiztom3:Type=capture:capture_class=c__Gammaproteobacteria:capture_domain=d__Bacteria:capture_family=f__Pseudomonadaceae:capture_genus=g__Pseudomonas_E:capture_order=o__Pseudomonadales:capture_phylum=p__Proteobacteria:capture_species=s__Pseudomonas_E putida_G:heptad=MCP-38H])0:5e-09[&&NHX:Sample_counter=rhiztom3--2:Type_counter=capture--2:capture_class_counter=c__Gammaproteobacteria--2:capture_domain_counter=d__Bacteria--2:capture_family_counter=f__Pseudomonadaceae--2:capture_genus_counter=g__Pseudomonas_E--2:capture_order_counter=o__Pseudomonadales--2:capture_phylum_counter=p__Proteobacteria--2:capture_species_counter=s__Pseudomonas_E putida_G--2:gtdb_class_counter=:gtdb_domain_counter=:gtdb_family_counter=:gtdb_genus_counter=:gtdb_order_counter=:gtdb_phylum_counter=:gtdb_species_counter=:heptad_counter=MCP-38H--2:lbd_counter=:name=N731430:ref_name_counter=])0:5e-09[&&NHX:Sample_counter=rhiztom3--3:Type_counter=capture--3:besthit_avg=57.3:besthit_max=57.3:besthit_min=57.3:besthit_std=0:besthit_sum=57.3:bitscore_avg=122.0:bitscore_max=122.0:bitscore_min=122.0:bitscore_std=0:bitscore_sum=122.0:capture_class_counter=c__Gammaproteobacteria--3:capture_domain_counter=d__Bacteria--3:capture_family_counter=f__Pseudomonadaceae--3:capture_genus_counter=g__Pseudomonas_E--3:capture_order_counter=o__Pseudomonadales--3:capture_phylum_counter=p__Proteobacteria--3:capture_species_counter=s__Pseudomonas_E putida_G--3:evalue_avg=9.21e-36:evalue_max=9.21e-36:evalue_min=9.21e-36:evalue_std=0:evalue_sum=9.21e-36:gapopen_avg=1.0:gapopen_max=1.0:gapopen_min=1.0:gapopen_std=0:gapopen_sum=1.0:gtdb_class_counter=:gtdb_domain_counter=:gtdb_family_counter=:gtdb_genus_counter=:gtdb_order_counter=:gtdb_phylum_counter=:gtdb_species_counter=:heptad_counter=MCP-38H--3:lbd_counter=:length_avg=143.0:length_max=143.0:length_min=143.0:length_std=0:length_sum=143.0:mismatch_avg=60.0:mismatch_max=60.0:mismatch_min=60.0:mismatch_std=0:mismatch_sum=60.0:name=N731431:qcovhsp_avg=100.0:qcovhsp_max=100.0:qcovhsp_min=100.0:qcovhsp_std=0:qcovhsp_sum=100.0:qend_avg=142.0:qend_max=142.0:qend_min=142.0:qend_std=0:qend_sum=142.0:qstart_avg=1.0:qstart_max=1.0:qstart_min=1.0:qstart_std=0:qstart_sum=1.0:ref_name_counter=GB_GCA_003169835.1_protein.faa_PNAI01000030.1_106@PF00015_full_PFAM.254.413--1:scovhsp_avg=89.9:scovhsp_max=89.9:scovhsp_min=89.9:scovhsp_std=0:scovhsp_sum=89.9:send_avg=154.0:send_max=154.0:send_min=154.0:send_std=0:send_sum=154.0:sstart_avg=12.0:sstart_max=12.0:sstart_min=12.0:sstart_std=0:sstart_sum=12.0])0:5e-09[&&NHX:Sample_counter=rhiztom3--4:Type_counter=capture--4:besthit_avg=57.3:besthit_max=57.3:besthit_min=57.3:besthit_std=0:besthit_sum=57.3:bitscore_avg=122.0:bitscore_max=122.0:bitscore_min=122.0:bitscore_std=0:bitscore_sum=122.0:capture_class_counter=c__Gammaproteobacteria--4:capture_domain_counter=d__Bacteria--4:capture_family_counter=f__Pseudomonadaceae--4:capture_genus_counter=g__Pseudomonas_E--4:capture_order_counter=o__Pseudomonadales--4:capture_phylum_counter=p__Proteobacteria--4:capture_species_counter=s__Pseudomonas_E putida_G--4:evalue_avg=9.21e-36:evalue_max=9.21e-36:evalue_min=9.21e-36:evalue_std=0:evalue_sum=9.21e-36:gapopen_avg=1.0:gapopen_max=1.0:gapopen_min=1.0:gapopen_std=0:gapopen_sum=1.0:gtdb_class_counter=:gtdb_domain_counter=:gtdb_family_counter=:gtdb_genus_counter=:gtdb_order_counter=:gtdb_phylum_counter=:gtdb_species_counter=:heptad_counter=MCP-38H--4:lbd_counter=:length_avg=143.0:length_max=143.0:length_min=143.0:length_std=0:length_sum=143.0:mismatch_avg=60.0:mismatch_max=60.0:mismatch_min=60.0:mismatch_std=0:mismatch_sum=60.0:name=N731432:qcovhsp_avg=100.0:qcovhsp_max=100.0:qcovhsp_min=100.0:qcovhsp_std=0:qcovhsp_sum=100.0:qend_avg=142.0:qend_max=142.0:qend_min=142.0:qend_std=0:qend_sum=142.0:qstart_avg=1.0:qstart_max=1.0:qstart_min=1.0:qstart_std=0:qstart_sum=1.0:ref_name_counter=GB_GCA_003169835.1_protein.faa_PNAI01000030.1_106@PF00015_full_PFAM.254.413--1:scovhsp_avg=89.9:scovhsp_max=89.9:scovhsp_min=89.9:scovhsp_std=0:scovhsp_sum=89.9:send_avg=154.0:send_max=154.0:send_min=154.0:send_std=0:send_sum=154.0:sstart_avg=12.0:sstart_max=12.0:sstart_min=12.0:sstart_std=0:sstart_sum=12.0],fccf5519-b255-4d21-a52c-56a51ef817ab_6@MCPsignal.80.233:5e-09[&&NHX:Sample=rhiztom3:Type=capture:capture_class=c__Alphaproteobacteria:capture_domain=d__Bacteria:capture_family=f__Pleomorphomonadaceae:capture_genus=g__Pleomorphomonas:capture_order=o__Rhizobiales:capture_phylum=p__Proteobacteria:capture_species=s__Pleomorphomonas koreensis:heptad=MCP-38H])0:5e-09[&&NHX:Sample_counter=rhiztom3--5:Type_counter=capture--5:besthit_avg=57.3:besthit_max=57.3:besthit_min=57.3:besthit_std=0:besthit_sum=57.3:bitscore_avg=122.0:bitscore_max=122.0:bitscore_min=122.0:bitscore_std=0:bitscore_sum=122.0:capture_class_counter=c__Alphaproteobacteria--1||c__Gammaproteobacteria--4:capture_domain_counter=d__Bacteria--5:capture_family_counter=f__Pleomorphomonadaceae--1||f__Pseudomonadaceae--4:capture_genus_counter=g__Pleomorphomonas--1||g__Pseudomonas_E--4:capture_order_counter=o__Pseudomonadales--4||o__Rhizobiales--1:capture_phylum_counter=p__Proteobacteria--5:capture_species_counter=s__Pleomorphomonas koreensis--1||s__Pseudomonas_E putida_G--4:evalue_avg=9.21e-36:evalue_max=9.21e-36:evalue_min=9.21e-36:evalue_std=0:evalue_sum=9.21e-36:gapopen_avg=1.0:gapopen_max=1.0:gapopen_min=1.0:gapopen_std=0:gapopen_sum=1.0:gtdb_class_counter=:gtdb_domain_counter=:gtdb_family_counter=:gtdb_genus_counter=:gtdb_order_counter=:gtdb_phylum_counter=:gtdb_species_counter=:heptad_counter=MCP-38H--5:lbd_counter=:length_avg=143.0:length_max=143.0:length_min=143.0:length_std=0:length_sum=143.0:mismatch_avg=60.0:mismatch_max=60.0:mismatch_min=60.0:mismatch_std=0:mismatch_sum=60.0:name=N731434:qcovhsp_avg=100.0:qcovhsp_max=100.0:qcovhsp_min=100.0:qcovhsp_std=0:qcovhsp_sum=100.0:qend_avg=142.0:qend_max=142.0:qend_min=142.0:qend_std=0:qend_sum=142.0:qstart_avg=1.0:qstart_max=1.0:qstart_min=1.0:qstart_std=0:qstart_sum=1.0:ref_name_counter=GB_GCA_003169835.1_protein.faa_PNAI01000030.1_106@PF00015_full_PFAM.254.413--1:scovhsp_avg=89.9:scovhsp_max=89.9:scovhsp_min=89.9:scovhsp_std=0:scovhsp_sum=89.9:send_avg=154.0:send_max=154.0:send_min=154.0:send_std=0:send_sum=154.0:sstart_avg=12.0:sstart_max=12.0:sstart_min=12.0:sstart_std=0:sstart_sum=12.0])0:5e-09[&&NHX:Sample_counter=rhiztom3--8:Type_counter=capture--8:besthit_avg=57.3:besthit_max=57.3:besthit_min=57.3:besthit_std=0:besthit_sum=57.3:bitscore_avg=122.0:bitscore_max=122.0:bitscore_min=122.0:bitscore_std=0:bitscore_sum=122.0:capture_class_counter=c__Alphaproteobacteria--4||c__Gammaproteobacteria--4:capture_domain_counter=d__Bacteria--8:capture_family_counter=f__Pleomorphomonadaceae--4||f__Pseudomonadaceae--4:capture_genus_counter=g__Pleomorphomonas--4||g__Pseudomonas_E--4:capture_order_counter=o__Pseudomonadales--4||o__Rhizobiales--4:capture_phylum_counter=p__Proteobacteria--8:capture_species_counter=s__Pleomorphomonas koreensis--4||s__Pseudomonas_E putida_G--4:evalue_avg=9.21e-36:evalue_max=9.21e-36:evalue_min=9.21e-36:evalue_std=0:evalue_sum=9.21e-36:gapopen_avg=1.0:gapopen_max=1.0:gapopen_min=1.0:gapopen_std=0:gapopen_sum=1.0:gtdb_class_counter=:gtdb_domain_counter=:gtdb_family_counter=:gtdb_genus_counter=:gtdb_order_counter=:gtdb_phylum_counter=:gtdb_species_counter=:heptad_counter=MCP-38H--8:lbd_counter=:length_avg=143.0:length_max=143.0:length_min=143.0:length_std=0:length_sum=143.0:mismatch_avg=60.0:mismatch_max=60.0:mismatch_min=60.0:mismatch_std=0:mismatch_sum=60.0:name=N731435:qcovhsp_avg=100.0:qcovhsp_max=100.0:qcovhsp_min=100.0:qcovhsp_std=0:qcovhsp_sum=100.0:qend_avg=142.0:qend_max=142.0:qend_min=142.0:qend_std=0:qend_sum=142.0:qstart_avg=1.0:qstart_max=1.0:qstart_min=1.0:qstart_std=0:qstart_sum=1.0:ref_name_counter=GB_GCA_003169835.1_protein.faa_PNAI01000030.1_106@PF00015_full_PFAM.254.413--1:scovhsp_avg=89.9:scovhsp_max=89.9:scovhsp_min=89.9:scovhsp_std=0:scovhsp_sum=89.9:send_avg=154.0:send_max=154.0:send_min=154.0:send_std=0:send_sum=154.0:sstart_avg=12.0:sstart_max=12.0:sstart_min=12.0:sstart_std=0:sstart_sum=12.0],(ee3b0166-1896-476b-8a77-c420357c7f01_1@MCPsignal.124.277:5e-09[&&NHX:Sample=rhiztom3:Type=capture:capture_class=c__Gammaproteobacteria:capture_domain=d__Bacteria:capture_family=f__Pseudomonadaceae:capture_genus=g__Pseudomonas_E:capture_order=o__Pseudomonadales:capture_phylum=p__Proteobacteria:capture_species=s__Pseudomonas_E putida_G:heptad=MCP-38H],75da855d-bfcd-4857-b819-3157eeb8fc5b_5@MCPsignal.676.826:0.0498963[&&NHX:Sample=rhiztom3:Type=capture:besthit=67.8:bitscore=164.0:capture_class=c__Alphaproteobacteria:capture_domain=d__Bacteria:capture_family=f__Pleomorphomonadaceae:capture_genus=g__Pleomorphomonas:capture_order=o__Rhizobiales:capture_phylum=p__Proteobacteria:capture_species=s__Pleomorphomonas koreensis:evalue=2.6e-52:gapopen=0.0:heptad=MCP-38H:length=149.0:mismatch=48.0:qcovhsp=99.3:qend=150.0:qstart=2.0:ref_name=GB_GCA_003169835.1_protein.faa_PNAI01000030.1_106@PF00015_full_PFAM.254.413:scovhsp=93.7:send=153.0:sstart=5.0])0.874:0.0049329[&&NHX:Sample_counter=rhiztom3--2:Type_counter=capture--2:besthit_avg=67.8:besthit_max=67.8:besthit_min=67.8:besthit_std=0:besthit_sum=67.8:bitscore_avg=164.0:bitscore_max=164.0:bitscore_min=164.0:bitscore_std=0:bitscore_sum=164.0:capture_class_counter=c__Alphaproteobacteria--1||c__Gammaproteobacteria--1:capture_domain_counter=d__Bacteria--2:capture_family_counter=f__Pleomorphomonadaceae--1||f__Pseudomonadaceae--1:capture_genus_counter=g__Pleomorphomonas--1||g__Pseudomonas_E--1:capture_order_counter=o__Pseudomonadales--1||o__Rhizobiales--1:capture_phylum_counter=p__Proteobacteria--2:capture_species_counter=s__Pleomorphomonas koreensis--1||s__Pseudomonas_E putida_G--1:evalue_avg=2.6e-52:evalue_max=2.6e-52:evalue_min=2.6e-52:evalue_std=0:evalue_sum=2.6e-52:gapopen_avg=0.0:gapopen_max=0.0:gapopen_min=0.0:gapopen_std=0:gapopen_sum=0.0:gtdb_class_counter=:gtdb_domain_counter=:gtdb_family_counter=:gtdb_genus_counter=:gtdb_order_counter=:gtdb_phylum_counter=:gtdb_species_counter=:heptad_counter=MCP-38H--2:lbd_counter=:length_avg=149.0:length_max=149.0:length_min=149.0:length_std=0:length_sum=149.0:mismatch_avg=48.0:mismatch_max=48.0:mismatch_min=48.0:mismatch_std=0:mismatch_sum=48.0:name=N731438:qcovhsp_avg=99.3:qcovhsp_max=99.3:qcovhsp_min=99.3:qcovhsp_std=0:qcovhsp_sum=99.3:qend_avg=150.0:qend_max=150.0:qend_min=150.0:qend_std=0:qend_sum=150.0:qstart_avg=2.0:qstart_max=2.0:qstart_min=2.0:qstart_std=0:qstart_sum=2.0:ref_name_counter=GB_GCA_003169835.1_protein.faa_PNAI01000030.1_106@PF00015_full_PFAM.254.413--1:scovhsp_avg=93.7:scovhsp_max=93.7:scovhsp_min=93.7:scovhsp_std=0:scovhsp_sum=93.7:send_avg=153.0:send_max=153.0:send_min=153.0:send_std=0:send_sum=153.0:sstart_avg=5.0:sstart_max=5.0:sstart_min=5.0:sstart_std=0:sstart_sum=5.0])0:6e-09[&&NHX:Sample_counter=rhiztom3--10:Type_counter=capture--10:besthit_avg=62.55:besthit_max=67.8:besthit_min=57.3:besthit_std=7.424621202458749:besthit_sum=125.1:bitscore_avg=143.0:bitscore_max=164.0:bitscore_min=122.0:bitscore_std=29.698484809834994:bitscore_sum=286.0:capture_class_counter=c__Alphaproteobacteria--5||c__Gammaproteobacteria--5:capture_domain_counter=d__Bacteria--10:capture_family_counter=f__Pleomorphomonadaceae--5||f__Pseudomonadaceae--5:capture_genus_counter=g__Pleomorphomonas--5||g__Pseudomonas_E--5:capture_order_counter=o__Pseudomonadales--5||o__Rhizobiales--5:capture_phylum_counter=p__Proteobacteria--10:capture_species_counter=s__Pleomorphomonas koreensis--5||s__Pseudomonas_E putida_G--5:evalue_avg=4.605e-36:evalue_max=9.21e-36:evalue_min=2.6e-52:evalue_std=6.512453454728102e-36:evalue_sum=9.21e-36:gapopen_avg=0.5:gapopen_max=1.0:gapopen_min=0.0:gapopen_std=0.7071067811865476:gapopen_sum=1.0:gtdb_class_counter=:gtdb_domain_counter=:gtdb_family_counter=:gtdb_genus_counter=:gtdb_order_counter=:gtdb_phylum_counter=:gtdb_species_counter=:heptad_counter=MCP-38H--10:lbd_counter=:length_avg=146.0:length_max=149.0:length_min=143.0:length_std=4.242640687119285:length_sum=292.0:mismatch_avg=54.0:mismatch_max=60.0:mismatch_min=48.0:mismatch_std=8.48528137423857:mismatch_sum=108.0:name=N731439:qcovhsp_avg=99.65:qcovhsp_max=100.0:qcovhsp_min=99.3:qcovhsp_std=0.4949747468305853:qcovhsp_sum=199.3:qend_avg=146.0:qend_max=150.0:qend_min=142.0:qend_std=5.656854249492381:qend_sum=292.0:qstart_avg=1.5:qstart_max=2.0:qstart_min=1.0:qstart_std=0.7071067811865476:qstart_sum=3.0:ref_name_counter=GB_GCA_003169835.1_protein.faa_PNAI01000030.1_106@PF00015_full_PFAM.254.413--2:scovhsp_avg=91.80000000000001:scovhsp_max=93.7:scovhsp_min=89.9:scovhsp_std=2.6870057685088784:scovhsp_sum=183.60000000000002:send_avg=153.5:send_max=154.0:send_min=153.0:send_std=0.7071067811865476:send_sum=307.0:sstart_avg=8.5:sstart_max=12.0:sstart_min=5.0:sstart_std=4.949747468305833:sstart_sum=17.0],(cfbd6621-869a-5858-949e-da3a12eb4e57_2@MCPsignal.220.304:0.0207915[&&NHX:Sample=rhiztom3:Type=capture:capture_class=c__Gammaproteobacteria:capture_domain=d__Bacteria:capture_family=f__Pseudomonadaceae:capture_genus=g__Pseudomonas_E:capture_order=o__Pseudomonadales:capture_phylum=p__Proteobacteria:capture_species=s__Pseudomonas_E putida_G:heptad=MCP-38H],b02e935a-b755-43da-8df7-59af25f5bf71_1@MCPsignal.285.406:5e-09[&&NHX:Sample=rhiztom3:Type=capture:capture_class=c__Bacilli:capture_domain=d__Bacteria:capture_family=f__Paenibacillaceae:capture_genus=g__Paenibacillus:capture_order=o__Paenibacillales:capture_phylum=p__Firmicutes:capture_species=s__Paenibacillus sp001517085:heptad=MCP-38H])0.844:0.0196662[&&NHX:Sample_counter=rhiztom3--2:Type_counter=capture--2:capture_class_counter=c__Bacilli--1||c__Gammaproteobacteria--1:capture_domain_counter=d__Bacteria--2:capture_family_counter=f__Paenibacillaceae--1||f__Pseudomonadaceae--1:capture_genus_counter=g__Paenibacillus--1||g__Pseudomonas_E--1:capture_order_counter=o__Paenibacillales--1||o__Pseudomonadales--1:capture_phylum_counter=p__Firmicutes--1||p__Proteobacteria--1:capture_species_counter=s__Paenibacillus sp001517085--1||s__Pseudomonas_E putida_G--1:gtdb_class_counter=:gtdb_domain_counter=:gtdb_family_counter=:gtdb_genus_counter=:gtdb_order_counter=:gtdb_phylum_counter=:gtdb_species_counter=:heptad_counter=MCP-38H--2:lbd_counter=:name=N731442:ref_name_counter=])0.774:0.0156674[&&NHX:Sample_counter=rhiztom3--12:Type_counter=capture--12:besthit_avg=62.55:besthit_max=67.8:besthit_min=57.3:besthit_std=7.424621202458749:besthit_sum=125.1:bitscore_avg=143.0:bitscore_max=164.0:bitscore_min=122.0:bitscore_std=29.698484809834994:bitscore_sum=286.0:capture_class_counter=c__Alphaproteobacteria--5||c__Bacilli--1||c__Gammaproteobacteria--6:capture_domain_counter=d__Bacteria--12:capture_family_counter=f__Paenibacillaceae--1||f__Pleomorphomonadaceae--5||f__Pseudomonadaceae--6:capture_genus_counter=g__Paenibacillus--1||g__Pleomorphomonas--5||g__Pseudomonas_E--6:capture_order_counter=o__Paenibacillales--1||o__Pseudomonadales--6||o__Rhizobiales--5:capture_phylum_counter=p__Firmicutes--1||p__Proteobacteria--11:capture_species_counter=s__Paenibacillus sp001517085--1||s__Pleomorphomonas koreensis--5||s__Pseudomonas_E putida_G--6:evalue_avg=4.605e-36:evalue_max=9.21e-36:evalue_min=2.6e-52:evalue_std=6.512453454728102e-36:evalue_sum=9.21e-36:gapopen_avg=0.5:gapopen_max=1.0:gapopen_min=0.0:gapopen_std=0.7071067811865476:gapopen_sum=1.0:gtdb_class_counter=:gtdb_domain_counter=:gtdb_family_counter=:gtdb_genus_counter=:gtdb_order_counter=:gtdb_phylum_counter=:gtdb_species_counter=:heptad_counter=MCP-38H--12:lbd_counter=:length_avg=146.0:length_max=149.0:length_min=143.0:length_std=4.242640687119285:length_sum=292.0:mismatch_avg=54.0:mismatch_max=60.0:mismatch_min=48.0:mismatch_std=8.48528137423857:mismatch_sum=108.0:name=N731443:qcovhsp_avg=99.65:qcovhsp_max=100.0:qcovhsp_min=99.3:qcovhsp_std=0.4949747468305853:qcovhsp_sum=199.3:qend_avg=146.0:qend_max=150.0:qend_min=142.0:qend_std=5.656854249492381:qend_sum=292.0:qstart_avg=1.5:qstart_max=2.0:qstart_min=1.0:qstart_std=0.7071067811865476:qstart_sum=3.0:ref_name_counter=GB_GCA_003169835.1_protein.faa_PNAI01000030.1_106@PF00015_full_PFAM.254.413--2:scovhsp_avg=91.80000000000001:scovhsp_max=93.7:scovhsp_min=89.9:scovhsp_std=2.6870057685088784:scovhsp_sum=183.60000000000002:send_avg=153.5:send_max=154.0:send_min=153.0:send_std=0.7071067811865476:send_sum=307.0:sstart_avg=8.5:sstart_max=12.0:sstart_min=5.0:sstart_std=4.949747468305833:sstart_sum=17.0])0.984:0.145105[&&NHX:Sample_counter=rhiztom3--14:Type_counter=capture--14:besthit_avg=62.55:besthit_max=67.8:besthit_min=57.3:besthit_std=7.424621202458749:besthit_sum=125.1:bitscore_avg=143.0:bitscore_max=164.0:bitscore_min=122.0:bitscore_std=29.698484809834994:bitscore_sum=286.0:capture_class_counter=c__Alphaproteobacteria--5||c__Bacilli--1||c__Gammaproteobacteria--8:capture_domain_counter=d__Bacteria--14:capture_family_counter=f__Paenibacillaceae--1||f__Pleomorphomonadaceae--5||f__Pseudomonadaceae--8:capture_genus_counter=g__Paenibacillus--1||g__Pleomorphomonas--5||g__Pseudomonas_E--8:capture_order_counter=o__Paenibacillales--1||o__Pseudomonadales--8||o__Rhizobiales--5:capture_phylum_counter=p__Firmicutes--1||p__Proteobacteria--13:capture_species_counter=s__Paenibacillus sp001517085--1||s__Pleomorphomonas koreensis--5||s__Pseudomonas_E putida_G--8:evalue_avg=4.605e-36:evalue_max=9.21e-36:evalue_min=2.6e-52:evalue_std=6.512453454728102e-36:evalue_sum=9.21e-36:gapopen_avg=0.5:gapopen_max=1.0:gapopen_min=0.0:gapopen_std=0.7071067811865476:gapopen_sum=1.0:gtdb_class_counter=:gtdb_domain_counter=:gtdb_family_counter=:gtdb_genus_counter=:gtdb_order_counter=:gtdb_phylum_counter=:gtdb_species_counter=:heptad_counter=MCP-38H--14:lbd_counter=:length_avg=146.0:length_max=149.0:length_min=143.0:length_std=4.242640687119285:length_sum=292.0:mismatch_avg=54.0:mismatch_max=60.0:mismatch_min=48.0:mismatch_std=8.48528137423857:mismatch_sum=108.0:name=N731444:qcovhsp_avg=99.65:qcovhsp_max=100.0:qcovhsp_min=99.3:qcovhsp_std=0.4949747468305853:qcovhsp_sum=199.3:qend_avg=146.0:qend_max=150.0:qend_min=142.0:qend_std=5.656854249492381:qend_sum=292.0:qstart_avg=1.5:qstart_max=2.0:qstart_min=1.0:qstart_std=0.7071067811865476:qstart_sum=3.0:ref_name_counter=GB_GCA_003169835.1_protein.faa_PNAI01000030.1_106@PF00015_full_PFAM.254.413--2:scovhsp_avg=91.80000000000001:scovhsp_max=93.7:scovhsp_min=89.9:scovhsp_std=2.6870057685088784:scovhsp_sum=183.60000000000002:send_avg=153.5:send_max=154.0:send_min=153.0:send_std=0.7071067811865476:send_sum=307.0:sstart_avg=8.5:sstart_max=12.0:sstart_min=5.0:sstart_std=4.949747468305833:sstart_sum=17.0],((((GB_GCA_903892675.1_protein.faa_CAITJJ010000064.1_12@PF00015_full_PFAM.252.411:0.212629[&&NHX:Type=GTDB:gtdb_class=c__Alphaproteobacteria:gtdb_domain=d__Bacteria:gtdb_family=f__Xanthobacteraceae:gtdb_genus=g__Pseudolabrys:gtdb_order=o__Rhizobiales:gtdb_phylum=p__Proteobacteria:gtdb_species=s__Pseudolabrys sp903892675:heptad=MCP-38H:species=d__Bacteria_p__Proteobacteria_c__Alphaproteobacteria_o__Rhizobiales_f__Xanthobacteraceae_g__Pseudolabrys_s__Pseudolabrys sp903892675],0685dfc5-63d6-43d6-ad13-fe2cbc406f32_2@MCPsignal.23.91:0.202579[&&NHX:Sample=rhiztom3:Type=capture:capture_class=c__Alphaproteobacteria:capture_domain=d__Bacteria:capture_family=f__Dongiaceae:capture_genus=g__Dongia:capture_order=o__Dongiales:capture_phylum=p__Proteobacteria:capture_species=s__Dongia sp016794165:heptad=MCP-38H])0.672:0.0130881[&&NHX:Sample_counter=rhiztom3--1:Type_counter=GTDB--1||capture--1:capture_class_counter=c__Alphaproteobacteria--1:capture_domain_counter=d__Bacteria--1:capture_family_counter=f__Dongiaceae--1:capture_genus_counter=g__Dongia--1:capture_order_counter=o__Dongiales--1:capture_phylum_counter=p__Proteobacteria--1:capture_species_counter=s__Dongia sp016794165--1:gtdb_class_counter=c__Alphaproteobacteria--1:gtdb_domain_counter=d__Bacteria--1:gtdb_family_counter=f__Xanthobacteraceae--1:gtdb_genus_counter=g__Pseudolabrys--1:gtdb_order_counter=o__Rhizobiales--1:gtdb_phylum_counter=p__Proteobacteria--1:gtdb_species_counter=s__Pseudolabrys sp903892675--1:heptad_counter=MCP-38H--2:lbd_counter=:lca_tree=s__Pseudolabrys sp903892675:name=N731447:ref_name_counter=],(97b9375c-80e1-4af0-8a5f-6e66ab8f1b88_1@MCPsignal.113.215:0.081747[&&NHX:Sample=rhiztom1:Type=capture:capture_class=c__Gammaproteobacteria:capture_domain=d__Bacteria:capture_family=f__Rhodocyclaceae:capture_genus=g__Propionivibrio:capture_order=o__Burkholderiales:capture_phylum=p__Proteobacteria:capture_species=s__Propionivibrio sp903886975:heptad=MCP-38H],(c88ad4fc-8227-46c5-8f42-445e51160fa9_5@MCPsignal.80.187:0.0697078[&&NHX:Sample=rhiztom2:Type=capture:capture_class=c__Alphaproteobacteria:capture_domain=d__Bacteria:capture_family=f__Beijerinckiaceae:capture_genus=g__Methyloferula:capture_order=o__Rhizobiales:capture_phylum=p__Proteobacteria:capture_species=s__Methyloferula sp015655535:heptad=MCP-38H],c63f5de0-d854-4b18-aec0-4f471ff6dd33_6@MCPsignal.33.197:5e-09[&&NHX:Sample=rhiztom2:Type=capture:besthit=65.8:bitscore=167.0:capture_class=c__Gammaproteobacteria:capture_domain=d__Bacteria:capture_family=f__Burkholderiaceae:capture_genus=g__Paraburkholderia:capture_order=o__Burkholderiales:capture_phylum=p__Proteobacteria:capture_species=s__Paraburkholderia caribensis:evalue=5.41e-53:gapopen=0.0:heptad=MCP-38H:length=158.0:mismatch=54.0:qcovhsp=96.3:qend=164.0:qstart=7.0:ref_name=GB_GCA_003169835.1_protein.faa_PNAI01000030.1_106@PF00015_full_PFAM.254.413:scovhsp=99.4:send=158.0:sstart=1.0])0.607:0.00344877[&&NHX:Sample_counter=rhiztom2--2:Type_counter=capture--2:besthit_avg=65.8:besthit_max=65.8:besthit_min=65.8:besthit_std=0:besthit_sum=65.8:bitscore_avg=167.0:bitscore_max=167.0:bitscore_min=167.0:bitscore_std=0:bitscore_sum=167.0:capture_class_counter=c__Alphaproteobacteria--1||c__Gammaproteobacteria--1:capture_domain_counter=d__Bacteria--2:capture_family_counter=f__Beijerinckiaceae--1||f__Burkholderiaceae--1:capture_genus_counter=g__Methyloferula--1||g__Paraburkholderia--1:capture_order_counter=o__Burkholderiales--1||o__Rhizobiales--1:capture_phylum_counter=p__Proteobacteria--2:capture_species_counter=s__Methyloferula sp015655535--1||s__Paraburkholderia caribensis--1:evalue_avg=5.41e-53:evalue_max=5.41e-53:evalue_min=5.41e-53:evalue_std=0:evalue_sum=5.41e-53:gapopen_avg=0.0:gapopen_max=0.0:gapopen_min=0.0:gapopen_std=0:gapopen_sum=0.0:gtdb_class_counter=:gtdb_domain_counter=:gtdb_family_counter=:gtdb_genus_counter=:gtdb_order_counter=:gtdb_phylum_counter=:gtdb_species_counter=:heptad_counter=MCP-38H--2:lbd_counter=:length_avg=158.0:length_max=158.0:length_min=158.0:length_std=0:length_sum=158.0:mismatch_avg=54.0:mismatch_max=54.0:mismatch_min=54.0:mismatch_std=0:mismatch_sum=54.0:name=N731451:qcovhsp_avg=96.3:qcovhsp_max=96.3:qcovhsp_min=96.3:qcovhsp_std=0:qcovhsp_sum=96.3:qend_avg=164.0:qend_max=164.0:qend_min=164.0:qend_std=0:qend_sum=164.0:qstart_avg=7.0:qstart_max=7.0:qstart_min=7.0:qstart_std=0:qstart_sum=7.0:ref_name_counter=GB_GCA_003169835.1_protein.faa_PNAI01000030.1_106@PF00015_full_PFAM.254.413--1:scovhsp_avg=99.4:scovhsp_max=99.4:scovhsp_min=99.4:scovhsp_std=0:scovhsp_sum=99.4:send_avg=158.0:send_max=158.0:send_min=158.0:send_std=0:send_sum=158.0:sstart_avg=1.0:sstart_max=1.0:sstart_min=1.0:sstart_std=0:sstart_sum=1.0])1:0.162325[&&NHX:Sample_counter=rhiztom1--1||rhiztom2--2:Type_counter=capture--3:besthit_avg=65.8:besthit_max=65.8:besthit_min=65.8:besthit_std=0:besthit_sum=65.8:bitscore_avg=167.0:bitscore_max=167.0:bitscore_min=167.0:bitscore_std=0:bitscore_sum=167.0:capture_class_counter=c__Alphaproteobacteria--1||c__Gammaproteobacteria--2:capture_domain_counter=d__Bacteria--3:capture_family_counter=f__Beijerinckiaceae--1||f__Burkholderiaceae--1||f__Rhodocyclaceae--1:capture_genus_counter=g__Methyloferula--1||g__Paraburkholderia--1||g__Propionivibrio--1:capture_order_counter=o__Burkholderiales--2||o__Rhizobiales--1:capture_phylum_counter=p__Proteobacteria--3:capture_species_counter=s__Methyloferula sp015655535--1||s__Paraburkholderia caribensis--1||s__Propionivibrio sp903886975--1:evalue_avg=5.41e-53:evalue_max=5.41e-53:evalue_min=5.41e-53:evalue_std=0:evalue_sum=5.41e-53:gapopen_avg=0.0:gapopen_max=0.0:gapopen_min=0.0:gapopen_std=0:gapopen_sum=0.0:gtdb_class_counter=:gtdb_domain_counter=:gtdb_family_counter=:gtdb_genus_counter=:gtdb_order_counter=:gtdb_phylum_counter=:gtdb_species_counter=:heptad_counter=MCP-38H--3:lbd_counter=:length_avg=158.0:length_max=158.0:length_min=158.0:length_std=0:length_sum=158.0:mismatch_avg=54.0:mismatch_max=54.0:mismatch_min=54.0:mismatch_std=0:mismatch_sum=54.0:name=N731452:qcovhsp_avg=96.3:qcovhsp_max=96.3:qcovhsp_min=96.3:qcovhsp_std=0:qcovhsp_sum=96.3:qend_avg=164.0:qend_max=164.0:qend_min=164.0:qend_std=0:qend_sum=164.0:qstart_avg=7.0:qstart_max=7.0:qstart_min=7.0:qstart_std=0:qstart_sum=7.0:ref_name_counter=GB_GCA_003169835.1_protein.faa_PNAI01000030.1_106@PF00015_full_PFAM.254.413--1:scovhsp_avg=99.4:scovhsp_max=99.4:scovhsp_min=99.4:scovhsp_std=0:scovhsp_sum=99.4:send_avg=158.0:send_max=158.0:send_min=158.0:send_std=0:send_sum=158.0:sstart_avg=1.0:sstart_max=1.0:sstart_min=1.0:sstart_std=0:sstart_sum=1.0])0.197:0.0119509[&&NHX:Sample_counter=rhiztom1--1||rhiztom2--2||rhiztom3--1:Type_counter=GTDB--1||capture--4:besthit_avg=65.8:besthit_max=65.8:besthit_min=65.8:besthit_std=0:besthit_sum=65.8:bitscore_avg=167.0:bitscore_max=167.0:bitscore_min=167.0:bitscore_std=0:bitscore_sum=167.0:capture_class_counter=c__Alphaproteobacteria--2||c__Gammaproteobacteria--2:capture_domain_counter=d__Bacteria--4:capture_family_counter=f__Beijerinckiaceae--1||f__Burkholderiaceae--1||f__Dongiaceae--1||f__Rhodocyclaceae--1:capture_genus_counter=g__Dongia--1||g__Methyloferula--1||g__Paraburkholderia--1||g__Propionivibrio--1:capture_order_counter=o__Burkholderiales--2||o__Dongiales--1||o__Rhizobiales--1:capture_phylum_counter=p__Proteobacteria--4:capture_species_counter=s__Dongia sp016794165--1||s__Methyloferula sp015655535--1||s__Paraburkholderia caribensis--1||s__Propionivibrio sp903886975--1:evalue_avg=5.41e-53:evalue_max=5.41e-53:evalue_min=5.41e-53:evalue_std=0:evalue_sum=5.41e-53:gapopen_avg=0.0:gapopen_max=0.0:gapopen_min=0.0:gapopen_std=0:gapopen_sum=0.0:gtdb_class_counter=c__Alphaproteobacteria--1:gtdb_domain_counter=d__Bacteria--1:gtdb_family_counter=f__Xanthobacteraceae--1:gtdb_genus_counter=g__Pseudolabrys--1:gtdb_order_counter=o__Rhizobiales--1:gtdb_phylum_counter=p__Proteobacteria--1:gtdb_species_counter=s__Pseudolabrys sp903892675--1:heptad_counter=MCP-38H--5:lbd_counter=:lca_tree=s__Pseudolabrys sp903892675:length_avg=158.0:length_max=158.0:length_min=158.0:length_std=0:length_sum=158.0:mismatch_avg=54.0:mismatch_max=54.0:mismatch_min=54.0:mismatch_std=0:mismatch_sum=54.0:name=N731453:qcovhsp_avg=96.3:qcovhsp_max=96.3:qcovhsp_min=96.3:qcovhsp_std=0:qcovhsp_sum=96.3:qend_avg=164.0:qend_max=164.0:qend_min=164.0:qend_std=0:qend_sum=164.0:qstart_avg=7.0:qstart_max=7.0:qstart_min=7.0:qstart_std=0:qstart_sum=7.0:ref_name_counter=GB_GCA_003169835.1_protein.faa_PNAI01000030.1_106@PF00015_full_PFAM.254.413--1:scovhsp_avg=99.4:scovhsp_max=99.4:scovhsp_min=99.4:scovhsp_std=0:scovhsp_sum=99.4:send_avg=158.0:send_max=158.0:send_min=158.0:send_std=0:send_sum=158.0:sstart_avg=1.0:sstart_max=1.0:sstart_min=1.0:sstart_std=0:sstart_sum=1.0],((GB_GCA_003152455.1_protein.faa_PMAF01000162.1_25@PF00015_full_PFAM.254.429:0.0487421[&&NHX:Type=GTDB:gtdb_class=c__Alphaproteobacteria:gtdb_domain=d__Bacteria:gtdb_family=f__Xanthobacteraceae:gtdb_genus=g__Pseudolabrys:gtdb_order=o__Rhizobiales:gtdb_phylum=p__Proteobacteria:gtdb_species=s__Pseudolabrys sp003152455:heptad=MCP-38H:species=d__Bacteria_p__Proteobacteria_c__Alphaproteobacteria_o__Rhizobiales_f__Xanthobacteraceae_g__Pseudolabrys_s__Pseudolabrys sp003152455],((014bc1c9-e156-41c5-8e68-221842943515_2@MCPsignal.332.480:0.0051171[&&NHX:Sample=rhiztom3:Type=capture:besthit=83.4:bitscore=140.0:capture_class=c__Gammaproteobacteria:capture_domain=d__Bacteria:capture_family=f__Burkholderiaceae:capture_genus=g__Paraburkholderia:capture_order=o__Burkholderiales:capture_phylum=p__Proteobacteria:capture_species=s__Paraburkholderia kururiensis:evalue=1.41e-42:gapopen=0.0:heptad=MCP-38H:length=145.0:mismatch=24.0:qcovhsp=98.0:qend=146.0:qstart=2.0:ref_name=GB_GCA_003152455.1_protein.faa_PMAF01000162.1_25@PF00015_full_PFAM.254.429:scovhsp=82.9:send=151.0:sstart=7.0],(0451f624-5eec-4bc1-b9a5-b28e0fc6ebc0_1@MCPsignal.341.490:5e-09[&&NHX:Sample=rhiztom3:Type=capture:besthit=82.8:bitscore=143.0:capture_class=c__Gammaproteobacteria:capture_domain=d__Bacteria:capture_family=f__Burkholderiaceae:capture_genus=g__Paraburkholderia:capture_order=o__Burkholderiales:capture_phylum=p__Proteobacteria:capture_species=s__Paraburkholderia kururiensis:evalue=9e-44:gapopen=0.0:heptad=MCP-38H:length=145.0:mismatch=25.0:qcovhsp=97.3:qend=146.0:qstart=2.0:ref_name=GB_GCA_003152455.1_protein.faa_PMAF01000162.1_25@PF00015_full_PFAM.254.429:scovhsp=82.9:send=151.0:sstart=7.0],11c1ce09-64eb-4d56-8922-fbc91174cba2_5@MCPsignal.93.139:5e-09[&&NHX:Sample=rhiztom1:Type=capture:capture_class=c__Alphaproteobacteria:capture_domain=d__Bacteria:capture_family=f__Dongiaceae:capture_genus=g__SYSU-D60009:capture_order=o__Dongiales:capture_phylum=p__Proteobacteria:capture_species=s__SYSU-D60009 sp003574735:heptad=MCP-38H])0:5e-09[&&NHX:Sample_counter=rhiztom1--1||rhiztom3--1:Type_counter=capture--2:besthit_avg=82.8:besthit_max=82.8:besthit_min=82.8:besthit_std=0:besthit_sum=82.8:bitscore_avg=143.0:bitscore_max=143.0:bitscore_min=143.0:bitscore_std=0:bitscore_sum=143.0:capture_class_counter=c__Alphaproteobacteria--1||c__Gammaproteobacteria--1:capture_domain_counter=d__Bacteria--2:capture_family_counter=f__Burkholderiaceae--1||f__Dongiaceae--1:capture_genus_counter=g__Paraburkholderia--1||g__SYSU-D60009--1:capture_order_counter=o__Burkholderiales--1||o__Dongiales--1:capture_phylum_counter=p__Proteobacteria--2:capture_species_counter=s__Paraburkholderia kururiensis--1||s__SYSU-D60009 sp003574735--1:evalue_avg=9e-44:evalue_max=9e-44:evalue_min=9e-44:evalue_std=0:evalue_sum=9e-44:gapopen_avg=0.0:gapopen_max=0.0:gapopen_min=0.0:gapopen_std=0:gapopen_sum=0.0:gtdb_class_counter=:gtdb_domain_counter=:gtdb_family_counter=:gtdb_genus_counter=:gtdb_order_counter=:gtdb_phylum_counter=:gtdb_species_counter=:heptad_counter=MCP-38H--2:lbd_counter=:length_avg=145.0:length_max=145.0:length_min=145.0:length_std=0:length_sum=145.0:mismatch_avg=25.0:mismatch_max=25.0:mismatch_min=25.0:mismatch_std=0:mismatch_sum=25.0:name=N731458:qcovhsp_avg=97.3:qcovhsp_max=97.3:qcovhsp_min=97.3:qcovhsp_std=0:qcovhsp_sum=97.3:qend_avg=146.0:qend_max=146.0:qend_min=146.0:qend_std=0:qend_sum=146.0:qstart_avg=2.0:qstart_max=2.0:qstart_min=2.0:qstart_std=0:qstart_sum=2.0:ref_name_counter=GB_GCA_003152455.1_protein.faa_PMAF01000162.1_25@PF00015_full_PFAM.254.429--1:scovhsp_avg=82.9:scovhsp_max=82.9:scovhsp_min=82.9:scovhsp_std=0:scovhsp_sum=82.9:send_avg=151.0:send_max=151.0:send_min=151.0:send_std=0:send_sum=151.0:sstart_avg=7.0:sstart_max=7.0:sstart_min=7.0:sstart_std=0:sstart_sum=7.0])0.952:0.0157204[&&NHX:Sample_counter=rhiztom1--1||rhiztom3--2:Type_counter=capture--3:besthit_avg=83.1:besthit_max=83.4:besthit_min=82.8:besthit_std=0.4242640687119345:besthit_sum=166.2:bitscore_avg=141.5:bitscore_max=143.0:bitscore_min=140.0:bitscore_std=2.1213203435596424:bitscore_sum=283.0:capture_class_counter=c__Alphaproteobacteria--1||c__Gammaproteobacteria--2:capture_domain_counter=d__Bacteria--3:capture_family_counter=f__Burkholderiaceae--2||f__Dongiaceae--1:capture_genus_counter=g__Paraburkholderia--2||g__SYSU-D60009--1:capture_order_counter=o__Burkholderiales--2||o__Dongiales--1:capture_phylum_counter=p__Proteobacteria--3:capture_species_counter=s__Paraburkholderia kururiensis--2||s__SYSU-D60009 sp003574735--1:evalue_avg=7.5e-43:evalue_max=1.41e-42:evalue_min=9e-44:evalue_std=9.333809511662427e-43:evalue_sum=1.5e-42:gapopen_avg=0.0:gapopen_max=0.0:gapopen_min=0.0:gapopen_std=0.0:gapopen_sum=0.0:gtdb_class_counter=:gtdb_domain_counter=:gtdb_family_counter=:gtdb_genus_counter=:gtdb_order_counter=:gtdb_phylum_counter=:gtdb_species_counter=:heptad_counter=MCP-38H--3:lbd_counter=:length_avg=145.0:length_max=145.0:length_min=145.0:length_std=0.0:length_sum=290.0:mismatch_avg=24.5:mismatch_max=25.0:mismatch_min=24.0:mismatch_std=0.7071067811865476:mismatch_sum=49.0:name=N731459:qcovhsp_avg=97.65:qcovhsp_max=98.0:qcovhsp_min=97.3:qcovhsp_std=0.4949747468305853:qcovhsp_sum=195.3:qend_avg=146.0:qend_max=146.0:qend_min=146.0:qend_std=0.0:qend_sum=292.0:qstart_avg=2.0:qstart_max=2.0:qstart_min=2.0:qstart_std=0.0:qstart_sum=4.0:ref_name_counter=GB_GCA_003152455.1_protein.faa_PMAF01000162.1_25@PF00015_full_PFAM.254.429--2:scovhsp_avg=82.9:scovhsp_max=82.9:scovhsp_min=82.9:scovhsp_std=0.0:scovhsp_sum=165.8:send_avg=151.0:send_max=151.0:send_min=151.0:send_std=0.0:send_sum=302.0:sstart_avg=7.0:sstart_max=7.0:sstart_min=7.0:sstart_std=0.0:sstart_sum=14.0],3414511d-61c6-5f49-84ee-3193e5a8cd3f_2@MCPsignal.291.438:5e-09[&&NHX:Sample=rhiztom3:Type=capture:besthit=86.3:bitscore=148.0:capture_class=c__Gammaproteobacteria:capture_domain=d__Bacteria:capture_family=f__Pseudomonadaceae:capture_genus=g__Pseudomonas_E:capture_order=o__Pseudomonadales:capture_phylum=p__Proteobacteria:capture_species=s__Pseudomonas_E putida_B:evalue=1.27e-45:gapopen=0.0:heptad=MCP-38H:length=146.0:mismatch=20.0:qcovhsp=99.3:qend=146.0:qstart=1.0:ref_name=GB_GCA_003152455.1_protein.faa_PMAF01000162.1_25@PF00015_full_PFAM.254.429:scovhsp=83.4:send=153.0:sstart=8.0])0.993:0.0557776[&&NHX:Sample_counter=rhiztom1--1||rhiztom3--3:Type_counter=capture--4:besthit_avg=84.16666666666667:besthit_max=86.3:besthit_min=82.8:besthit_std=1.8717193521821927:besthit_sum=252.5:bitscore_avg=143.66666666666666:bitscore_max=148.0:bitscore_min=140.0:bitscore_std=4.041451884327381:bitscore_sum=431.0:capture_class_counter=c__Alphaproteobacteria--1||c__Gammaproteobacteria--3:capture_domain_counter=d__Bacteria--4:capture_family_counter=f__Burkholderiaceae--2||f__Dongiaceae--1||f__Pseudomonadaceae--1:capture_genus_counter=g__Paraburkholderia--2||g__Pseudomonas_E--1||g__SYSU-D60009--1:capture_order_counter=o__Burkholderiales--2||o__Dongiales--1||o__Pseudomonadales--1:capture_phylum_counter=p__Proteobacteria--4:capture_species_counter=s__Paraburkholderia kururiensis--2||s__Pseudomonas_E putida_B--1||s__SYSU-D60009 sp003574735--1:evalue_avg=5.004233333333333e-43:evalue_max=1.41e-42:evalue_min=1.27e-45:evalue_std=7.889648519632122e-43:evalue_sum=1.50127e-42:gapopen_avg=0.0:gapopen_max=0.0:gapopen_min=0.0:gapopen_std=0.0:gapopen_sum=0.0:gtdb_class_counter=:gtdb_domain_counter=:gtdb_family_counter=:gtdb_genus_counter=:gtdb_order_counter=:gtdb_phylum_counter=:gtdb_species_counter=:heptad_counter=MCP-38H--4:lbd_counter=:length_avg=145.33333333333334:length_max=146.0:length_min=145.0:length_std=0.5773502691896258:length_sum=436.0:mismatch_avg=23.0:mismatch_max=25.0:mismatch_min=20.0:mismatch_std=2.6457513110645907:mismatch_sum=69.0:name=N731461:qcovhsp_avg=98.2:qcovhsp_max=99.3:qcovhsp_min=97.3:qcovhsp_std=1.0148891565092217:qcovhsp_sum=294.6:qend_avg=146.0:qend_max=146.0:qend_min=146.0:qend_std=0.0:qend_sum=438.0:qstart_avg=1.6666666666666667:qstart_max=2.0:qstart_min=1.0:qstart_std=0.5773502691896257:qstart_sum=5.0:ref_name_counter=GB_GCA_003152455.1_protein.faa_PMAF01000162.1_25@PF00015_full_PFAM.254.429--3:scovhsp_avg=83.06666666666668:scovhsp_max=83.4:scovhsp_min=82.9:scovhsp_std=0.2886751345948129:scovhsp_sum=249.20000000000002:send_avg=151.66666666666666:send_max=153.0:send_min=151.0:send_std=1.1547005383792515:send_sum=455.0:sstart_avg=7.333333333333333:sstart_max=8.0:sstart_min=7.0:sstart_std=0.5773502691896258:sstart_sum=22.0])0.814:0.0177182[&&NHX:Sample_counter=rhiztom1--1||rhiztom3--3:Type_counter=GTDB--1||capture--4:besthit_avg=84.16666666666667:besthit_max=86.3:besthit_min=82.8:besthit_std=1.8717193521821927:besthit_sum=252.5:bitscore_avg=143.66666666666666:bitscore_max=148.0:bitscore_min=140.0:bitscore_std=4.041451884327381:bitscore_sum=431.0:capture_class_counter=c__Alphaproteobacteria--1||c__Gammaproteobacteria--3:capture_domain_counter=d__Bacteria--4:capture_family_counter=f__Burkholderiaceae--2||f__Dongiaceae--1||f__Pseudomonadaceae--1:capture_genus_counter=g__Paraburkholderia--2||g__Pseudomonas_E--1||g__SYSU-D60009--1:capture_order_counter=o__Burkholderiales--2||o__Dongiales--1||o__Pseudomonadales--1:capture_phylum_counter=p__Proteobacteria--4:capture_species_counter=s__Paraburkholderia kururiensis--2||s__Pseudomonas_E putida_B--1||s__SYSU-D60009 sp003574735--1:evalue_avg=5.004233333333334e-43:evalue_max=1.41e-42:evalue_min=1.27e-45:evalue_std=7.889648519632122e-43:evalue_sum=1.5012700000000003e-42:gapopen_avg=0.0:gapopen_max=0.0:gapopen_min=0.0:gapopen_std=0.0:gapopen_sum=0.0:gtdb_class_counter=c__Alphaproteobacteria--1:gtdb_domain_counter=d__Bacteria--1:gtdb_family_counter=f__Xanthobacteraceae--1:gtdb_genus_counter=g__Pseudolabrys--1:gtdb_order_counter=o__Rhizobiales--1:gtdb_phylum_counter=p__Proteobacteria--1:gtdb_species_counter=s__Pseudolabrys sp003152455--1:heptad_counter=MCP-38H--5:lbd_counter=:lca_tree=s__Pseudolabrys sp003152455:length_avg=145.33333333333334:length_max=146.0:length_min=145.0:length_std=0.5773502691896258:length_sum=436.0:mismatch_avg=23.0:mismatch_max=25.0:mismatch_min=20.0:mismatch_std=2.6457513110645907:mismatch_sum=69.0:name=N731462:qcovhsp_avg=98.2:qcovhsp_max=99.3:qcovhsp_min=97.3:qcovhsp_std=1.0148891565092217:qcovhsp_sum=294.6:qend_avg=146.0:qend_max=146.0:qend_min=146.0:qend_std=0.0:qend_sum=438.0:qstart_avg=1.6666666666666667:qstart_max=2.0:qstart_min=1.0:qstart_std=0.5773502691896257:qstart_sum=5.0:ref_name_counter=GB_GCA_003152455.1_protein.faa_PMAF01000162.1_25@PF00015_full_PFAM.254.429--3:scovhsp_avg=83.06666666666668:scovhsp_max=83.4:scovhsp_min=82.9:scovhsp_std=0.2886751345948129:scovhsp_sum=249.20000000000002:send_avg=151.66666666666666:send_max=153.0:send_min=151.0:send_std=1.1547005383792515:send_sum=455.0:sstart_avg=7.333333333333333:sstart_max=8.0:sstart_min=7.0:sstart_std=0.5773502691896258:sstart_sum=22.0],((cbfbcf4a-31c2-4f77-abb1-b0ce93168dd9_3@MCPsignal.137.229:0.031565[&&NHX:Sample=rhiztom1:Type=capture:capture_class=c__Alphaproteobacteria:capture_domain=d__Bacteria:capture_family=f__Xanthobacteraceae:capture_genus=g__BOG-931:capture_order=o__Rhizobiales:capture_phylum=p__Proteobacteria:capture_species=s__BOG-931 sp003164375:heptad=MCP-38H],(e06486c6-01e3-517b-9eb0-78a079198ca9_1@MCPsignal.97.215:0.00664461[&&NHX:Sample=rhiztom1:Type=capture:besthit=53.4:bitscore=87.0:capture_class=c__Alphaproteobacteria:capture_domain=d__Bacteria:capture_family=f__Xanthobacteraceae:capture_genus=g__BOG-931:capture_order=o__Rhizobiales:capture_phylum=p__Proteobacteria:capture_species=s__BOG-931 sp003164375:evalue=2.92e-22:gapopen=0.0:heptad=MCP-38H:length=116.0:mismatch=54.0:qcovhsp=98.3:qend=117.0:qstart=2.0:ref_name=GB_GCA_003169835.1_protein.faa_PNAI01000030.1_106@PF00015_full_PFAM.254.413:scovhsp=73.0:send=156.0:sstart=41.0],((89b1b989-2de3-417b-bfb5-82932bdcb44a_5@MCPsignal.289.439:0.0102331[&&NHX:Sample=rhiztom3:Type=capture:besthit=74.8:bitscore=107.0:capture_class=c__Gammaproteobacteria:capture_domain=d__Bacteria:capture_family=f__Burkholderiaceae:capture_genus=g__Herbaspirillum:capture_order=o__Burkholderiales:capture_phylum=p__Proteobacteria:capture_species=s__Herbaspirillum frisingense_B:evalue=1.03e-29:gapopen=0.0:heptad=MCP-38H:length=147.0:mismatch=37.0:qcovhsp=98.0:qend=147.0:qstart=1.0:ref_name=GB_GCA_003152455.1_protein.faa_PMAF01000162.1_25@PF00015_full_PFAM.254.429:scovhsp=84.0:send=153.0:sstart=7.0],120503f8-c145-4897-a55f-9c5b0876e1d1_4@MCPsignal.25.178:5e-09[&&NHX:Sample=rhiztom1:Type=capture:besthit=74.7:bitscore=117.0:capture_class=c__Alphaproteobacteria:capture_domain=d__Bacteria:capture_family=f__Xanthobacteraceae:capture_genus=g__BOG-931:capture_order=o__Rhizobiales:capture_phylum=p__Proteobacteria:capture_species=s__BOG-931 sp003164375:evalue=1.96e-33:gapopen=0.0:heptad=MCP-38H:length=150.0:mismatch=38.0:qcovhsp=98.0:qend=150.0:qstart=1.0:ref_name=GB_GCA_003152455.1_protein.faa_PMAF01000162.1_25@PF00015_full_PFAM.254.429:scovhsp=85.7:send=153.0:sstart=4.0])0:5e-09[&&NHX:Sample_counter=rhiztom1--1||rhiztom3--1:Type_counter=capture--2:besthit_avg=74.75:besthit_max=74.8:besthit_min=74.7:besthit_std=0.07071067811865074:besthit_sum=149.5:bitscore_avg=112.0:bitscore_max=117.0:bitscore_min=107.0:bitscore_std=7.0710678118654755:bitscore_sum=224.0:capture_class_counter=c__Alphaproteobacteria--1||c__Gammaproteobacteria--1:capture_domain_counter=d__Bacteria--2:capture_family_counter=f__Burkholderiaceae--1||f__Xanthobacteraceae--1:capture_genus_counter=g__BOG-931--1||g__Herbaspirillum--1:capture_order_counter=o__Burkholderiales--1||o__Rhizobiales--1:capture_phylum_counter=p__Proteobacteria--2:capture_species_counter=s__BOG-931 sp003164375--1||s__Herbaspirillum frisingense_B--1:evalue_avg=5.15098e-30:evalue_max=1.03e-29:evalue_min=1.96e-33:evalue_std=7.281813916930313e-30:evalue_sum=1.030196e-29:gapopen_avg=0.0:gapopen_max=0.0:gapopen_min=0.0:gapopen_std=0.0:gapopen_sum=0.0:gtdb_class_counter=:gtdb_domain_counter=:gtdb_family_counter=:gtdb_genus_counter=:gtdb_order_counter=:gtdb_phylum_counter=:gtdb_species_counter=:heptad_counter=MCP-38H--2:lbd_counter=:length_avg=148.5:length_max=150.0:length_min=147.0:length_std=2.1213203435596424:length_sum=297.0:mismatch_avg=37.5:mismatch_max=38.0:mismatch_min=37.0:mismatch_std=0.7071067811865476:mismatch_sum=75.0:name=N731467:qcovhsp_avg=98.0:qcovhsp_max=98.0:qcovhsp_min=98.0:qcovhsp_std=0.0:qcovhsp_sum=196.0:qend_avg=148.5:qend_max=150.0:qend_min=147.0:qend_std=2.1213203435596424:qend_sum=297.0:qstart_avg=1.0:qstart_max=1.0:qstart_min=1.0:qstart_std=0.0:qstart_sum=2.0:ref_name_counter=GB_GCA_003152455.1_protein.faa_PMAF01000162.1_25@PF00015_full_PFAM.254.429--2:scovhsp_avg=84.85:scovhsp_max=85.7:scovhsp_min=84.0:scovhsp_std=1.2020815280171329:scovhsp_sum=169.7:send_avg=153.0:send_max=153.0:send_min=153.0:send_std=0.0:send_sum=306.0:sstart_avg=5.5:sstart_max=7.0:sstart_min=4.0:sstart_std=2.1213203435596424:sstart_sum=11.0],(((((e44b01c9-9185-5476-b776-79a48ed41955_5@MCPsignal.168.276:0.00727219[&&NHX:Sample=rhiztom1:Type=capture:besthit=51.4:bitscore=75.5:capture_class=c__Gammaproteobacteria:capture_domain=d__Bacteria:capture_family=f__Burkholderiaceae:capture_genus=g__Herbaspirillum:capture_order=o__Burkholderiales:capture_phylum=p__Proteobacteria:capture_species=s__Herbaspirillum frisingense_B:evalue=6.43e-18:gapopen=0.0:heptad=MCP-38H:length=105.0:mismatch=51.0:qcovhsp=97.2:qend=105.0:qstart=1.0:ref_name=GB_GCA_003169835.1_protein.faa_PNAI01000030.1_106@PF00015_full_PFAM.254.413:scovhsp=66.0:send=156.0:sstart=52.0],6b7953a0-9b83-469d-b4c7-ac1c331b5692_3@MCPsignal.228.317:0.0434183[&&NHX:Sample=rhiztom3:Type=capture:capture_class=c__Alphaproteobacteria:capture_domain=d__Bacteria:capture_family=f__Xanthobacteraceae:capture_genus=g__BOG-931:capture_order=o__Rhizobiales:capture_phylum=p__Proteobacteria:capture_species=s__BOG-931 sp003164375:heptad=MCP-38H])0:5e-09[&&NHX:Sample_counter=rhiztom1--1||rhiztom3--1:Type_counter=capture--2:besthit_avg=51.4:besthit_max=51.4:besthit_min=51.4:besthit_std=0:besthit_sum=51.4:bitscore_avg=75.5:bitscore_max=75.5:bitscore_min=75.5:bitscore_std=0:bitscore_sum=75.5:capture_class_counter=c__Alphaproteobacteria--1||c__Gammaproteobacteria--1:capture_domain_counter=d__Bacteria--2:capture_family_counter=f__Burkholderiaceae--1||f__Xanthobacteraceae--1:capture_genus_counter=g__BOG-931--1||g__Herbaspirillum--1:capture_order_counter=o__Burkholderiales--1||o__Rhizobiales--1:capture_phylum_counter=p__Proteobacteria--2:capture_species_counter=s__BOG-931 sp003164375--1||s__Herbaspirillum frisingense_B--1:evalue_avg=6.43e-18:evalue_max=6.43e-18:evalue_min=6.43e-18:evalue_std=0:evalue_sum=6.43e-18:gapopen_avg=0.0:gapopen_max=0.0:gapopen_min=0.0:gapopen_std=0:gapopen_sum=0.0:gtdb_class_counter=:gtdb_domain_counter=:gtdb_family_counter=:gtdb_genus_counter=:gtdb_order_counter=:gtdb_phylum_counter=:gtdb_species_counter=:heptad_counter=MCP-38H--2:lbd_counter=:length_avg=105.0:length_max=105.0:length_min=105.0:length_std=0:length_sum=105.0:mismatch_avg=51.0:mismatch_max=51.0:mismatch_min=51.0:mismatch_std=0:mismatch_sum=51.0:name=N731470:qcovhsp_avg=97.2:qcovhsp_max=97.2:qcovhsp_min=97.2:qcovhsp_std=0:qcovhsp_sum=97.2:qend_avg=105.0:qend_max=105.0:qend_min=105.0:qend_std=0:qend_sum=105.0:qstart_avg=1.0:qstart_max=1.0:qstart_min=1.0:qstart_std=0:qstart_sum=1.0:ref_name_counter=GB_GCA_003169835.1_protein.faa_PNAI01000030.1_106@PF00015_full_PFAM.254.413--1:scovhsp_avg=66.0:scovhsp_max=66.0:scovhsp_min=66.0:scovhsp_std=0:scovhsp_sum=66.0:send_avg=156.0:send_max=156.0:send_min=156.0:send_std=0:send_sum=156.0:sstart_avg=52.0:sstart_max=52.0:sstart_min=52.0:sstart_std=0:sstart_sum=52.0],(((2a1136f2-959d-5fa0-9967-2ba04b232b51_1@MCPsignal.38.118:0.0263658[&&NHX:Sample=rhiztom2:Type=capture:capture_class=c__Alphaproteobacteria:capture_domain=d__Bacteria:capture_family=f__Xanthobacteraceae:capture_genus=g__BOG-931:capture_order=o__Rhizobiales:capture_phylum=p__Proteobacteria:capture_species=s__BOG-931 sp003164375:heptad=MCP-38H],3c693676-62f9-4bc4-9357-984786ea7175_1@MCPsignal.25.103:5e-09[&&NHX:Sample=rhiztom1:Type=capture:capture_class=c__Alphaproteobacteria:capture_domain=d__Bacteria:capture_family=f__Xanthobacteraceae:capture_genus=g__BOG-931:capture_order=o__Rhizobiales:capture_phylum=p__Proteobacteria:capture_species=s__BOG-931 sp003164375:heptad=MCP-38H])0:5e-09[&&NHX:Sample_counter=rhiztom1--1||rhiztom2--1:Type_counter=capture--2:capture_class_counter=c__Alphaproteobacteria--2:capture_domain_counter=d__Bacteria--2:capture_family_counter=f__Xanthobacteraceae--2:capture_genus_counter=g__BOG-931--2:capture_order_counter=o__Rhizobiales--2:capture_phylum_counter=p__Proteobacteria--2:capture_species_counter=s__BOG-931 sp003164375--2:gtdb_class_counter=:gtdb_domain_counter=:gtdb_family_counter=:gtdb_genus_counter=:gtdb_order_counter=:gtdb_phylum_counter=:gtdb_species_counter=:heptad_counter=MCP-38H--2:lbd_counter=:name=N731473:ref_name_counter=],(8b0ef4da-e810-4dac-b80f-0cd0926145f4_1@MCPsignal.105.193:5e-09[&&NHX:Sample=rhiztom1:Type=capture:capture_class=c__Alphaproteobacteria:capture_domain=d__Bacteria:capture_family=f__Xanthobacteraceae:capture_genus=g__BOG-931:capture_order=o__Rhizobiales:capture_phylum=p__Proteobacteria:capture_species=s__BOG-931 sp003164375:heptad=MCP-38H],(6f2e6174-ccfd-41b1-9e7e-7bb76b00f6d6_5@MCPsignal.127.215:0.0109239[&&NHX:Sample=rhiztom2:Type=capture:capture_class=c__Alphaproteobacteria:capture_domain=d__Bacteria:capture_family=f__Xanthobacteraceae:capture_genus=g__BOG-931:capture_order=o__Rhizobiales:capture_phylum=p__Proteobacteria:capture_species=s__BOG-931 sp003164375:heptad=MCP-38H],e17187a0-a392-4ea7-adc6-98c69870d19e_5@MCPsignal.142.225:5e-09[&&NHX:Sample=rhiztom1:Type=capture:capture_class=c__Alphaproteobacteria:capture_domain=d__Bacteria:capture_family=f__Xanthobacteraceae:capture_genus=g__BOG-931:capture_order=o__Rhizobiales:capture_phylum=p__Proteobacteria:capture_species=s__BOG-931 sp003164375:heptad=MCP-38H])0:5e-09[&&NHX:Sample_counter=rhiztom1--1||rhiztom2--1:Type_counter=capture--2:capture_class_counter=c__Alphaproteobacteria--2:capture_domain_counter=d__Bacteria--2:capture_family_counter=f__Xanthobacteraceae--2:capture_genus_counter=g__BOG-931--2:capture_order_counter=o__Rhizobiales--2:capture_phylum_counter=p__Proteobacteria--2:capture_species_counter=s__BOG-931 sp003164375--2:gtdb_class_counter=:gtdb_domain_counter=:gtdb_family_counter=:gtdb_genus_counter=:gtdb_order_counter=:gtdb_phylum_counter=:gtdb_species_counter=:heptad_counter=MCP-38H--2:lbd_counter=:name=N731477:ref_name_counter=])0.93:5e-09[&&NHX:Sample_counter=rhiztom1--2||rhiztom2--1:Type_counter=capture--3:capture_class_counter=c__Alphaproteobacteria--3:capture_domain_counter=d__Bacteria--3:capture_family_counter=f__Xanthobacteraceae--3:capture_genus_counter=g__BOG-931--3:capture_order_counter=o__Rhizobiales--3:capture_phylum_counter=p__Proteobacteria--3:capture_species_counter=s__BOG-931 sp003164375--3:gtdb_class_counter=:gtdb_domain_counter=:gtdb_family_counter=:gtdb_genus_counter=:gtdb_order_counter=:gtdb_phylum_counter=:gtdb_species_counter=:heptad_counter=MCP-38H--3:lbd_counter=:name=N731478:ref_name_counter=])0:6e-09[&&NHX:Sample_counter=rhiztom1--3||rhiztom2--2:Type_counter=capture--5:capture_class_counter=c__Alphaproteobacteria--5:capture_domain_counter=d__Bacteria--5:capture_family_counter=f__Xanthobacteraceae--5:capture_genus_counter=g__BOG-931--5:capture_order_counter=o__Rhizobiales--5:capture_phylum_counter=p__Proteobacteria--5:capture_species_counter=s__BOG-931 sp003164375--5:gtdb_class_counter=:gtdb_domain_counter=:gtdb_family_counter=:gtdb_genus_counter=:gtdb_order_counter=:gtdb_phylum_counter=:gtdb_species_counter=:heptad_counter=MCP-38H--5:lbd_counter=:name=N731479:ref_name_counter=],0ea8ad41-991a-4b38-b6be-19eba3ff0a45_5@MCPsignal.704.795:5e-09[&&NHX:Sample=rhizpot1:Type=capture:capture_class=c__Gammaproteobacteria:capture_domain=d__Bacteria:capture_family=f__Pseudomonadaceae:capture_genus=g__Pseudomonas_E:capture_order=o__Pseudomonadales:capture_phylum=p__Proteobacteria:capture_species=s__Pseudomonas_E sp017875955:heptad=MCP-38H])0.919:0.0103319[&&NHX:Sample_counter=rhizpot1--1||rhiztom1--3||rhiztom2--2:Type_counter=capture--6:capture_class_counter=c__Alphaproteobacteria--5||c__Gammaproteobacteria--1:capture_domain_counter=d__Bacteria--6:capture_family_counter=f__Pseudomonadaceae--1||f__Xanthobacteraceae--5:capture_genus_counter=g__BOG-931--5||g__Pseudomonas_E--1:capture_order_counter=o__Pseudomonadales--1||o__Rhizobiales--5:capture_phylum_counter=p__Proteobacteria--6:capture_species_counter=s__BOG-931 sp003164375--5||s__Pseudomonas_E sp017875955--1:gtdb_class_counter=:gtdb_domain_counter=:gtdb_family_counter=:gtdb_genus_counter=:gtdb_order_counter=:gtdb_phylum_counter=:gtdb_species_counter=:heptad_counter=MCP-38H--6:lbd_counter=:name=N731481:ref_name_counter=])0:5e-09[&&NHX:Sample_counter=rhizpot1--1||rhiztom1--4||rhiztom2--2||rhiztom3--1:Type_counter=capture--8:besthit_avg=51.4:besthit_max=51.4:besthit_min=51.4:besthit_std=0:besthit_sum=51.4:bitscore_avg=75.5:bitscore_max=75.5:bitscore_min=75.5:bitscore_std=0:bitscore_sum=75.5:capture_class_counter=c__Alphaproteobacteria--6||c__Gammaproteobacteria--2:capture_domain_counter=d__Bacteria--8:capture_family_counter=f__Burkholderiaceae--1||f__Pseudomonadaceae--1||f__Xanthobacteraceae--6:capture_genus_counter=g__BOG-931--6||g__Herbaspirillum--1||g__Pseudomonas_E--1:capture_order_counter=o__Burkholderiales--1||o__Pseudomonadales--1||o__Rhizobiales--6:capture_phylum_counter=p__Proteobacteria--8:capture_species_counter=s__BOG-931 sp003164375--6||s__Herbaspirillum frisingense_B--1||s__Pseudomonas_E sp017875955--1:evalue_avg=6.43e-18:evalue_max=6.43e-18:evalue_min=6.43e-18:evalue_std=0:evalue_sum=6.43e-18:gapopen_avg=0.0:gapopen_max=0.0:gapopen_min=0.0:gapopen_std=0:gapopen_sum=0.0:gtdb_class_counter=:gtdb_domain_counter=:gtdb_family_counter=:gtdb_genus_counter=:gtdb_order_counter=:gtdb_phylum_counter=:gtdb_species_counter=:heptad_counter=MCP-38H--8:lbd_counter=:length_avg=105.0:length_max=105.0:length_min=105.0:length_std=0:length_sum=105.0:mismatch_avg=51.0:mismatch_max=51.0:mismatch_min=51.0:mismatch_std=0:mismatch_sum=51.0:name=N731482:qcovhsp_avg=97.2:qcovhsp_max=97.2:qcovhsp_min=97.2:qcovhsp_std=0:qcovhsp_sum=97.2:qend_avg=105.0:qend_max=105.0:qend_min=105.0:qend_std=0:qend_sum=105.0:qstart_avg=1.0:qstart_max=1.0:qstart_min=1.0:qstart_std=0:qstart_sum=1.0:ref_name_counter=GB_GCA_003169835.1_protein.faa_PNAI01000030.1_106@PF00015_full_PFAM.254.413--1:scovhsp_avg=66.0:scovhsp_max=66.0:scovhsp_min=66.0:scovhsp_std=0:scovhsp_sum=66.0:send_avg=156.0:send_max=156.0:send_min=156.0:send_std=0:send_sum=156.0:sstart_avg=52.0:sstart_max=52.0:sstart_min=52.0:sstart_std=0:sstart_sum=52.0],((5c77b820-8688-482f-b4e3-696481f223f0_4@MCPsignal.95.247:5e-09[&&NHX:Sample=rhiztom2:Type=capture:besthit=74.8:bitscore=118.0:capture_class=c__Alphaproteobacteria:capture_domain=d__Bacteria:capture_family=f__Xanthobacteraceae:capture_genus=g__BOG-931:capture_order=o__Rhizobiales:capture_phylum=p__Proteobacteria:capture_species=s__BOG-931 sp003164375:evalue=9.47e-34:gapopen=0.0:heptad=MCP-38H:length=151.0:mismatch=38.0:qcovhsp=99.3:qend=151.0:qstart=1.0:ref_name=GB_GCA_003152455.1_protein.faa_PMAF01000162.1_25@PF00015_full_PFAM.254.429:scovhsp=86.3:send=153.0:sstart=3.0],50147790-2e59-46bf-87b2-509653432033_4@MCPsignal.179.328:0.00506276[&&NHX:Sample=rhiztom3:Type=capture:besthit=74.8:bitscore=115.0:capture_class=c__Alphaproteobacteria:capture_domain=d__Bacteria:capture_family=f__Xanthobacteraceae:capture_genus=g__BOG-931:capture_order=o__Rhizobiales:capture_phylum=p__Proteobacteria:capture_species=s__BOG-931 sp003164375:evalue=9.67e-33:gapopen=0.0:heptad=MCP-38H:length=147.0:mismatch=37.0:qcovhsp=98.7:qend=148.0:qstart=2.0:ref_name=GB_GCA_003152455.1_protein.faa_PMAF01000162.1_25@PF00015_full_PFAM.254.429:scovhsp=84.0:send=153.0:sstart=7.0])0:5e-09[&&NHX:Sample_counter=rhiztom2--1||rhiztom3--1:Type_counter=capture--2:besthit_avg=74.8:besthit_max=74.8:besthit_min=74.8:besthit_std=0.0:besthit_sum=149.6:bitscore_avg=116.5:bitscore_max=118.0:bitscore_min=115.0:bitscore_std=2.1213203435596424:bitscore_sum=233.0:capture_class_counter=c__Alphaproteobacteria--2:capture_domain_counter=d__Bacteria--2:capture_family_counter=f__Xanthobacteraceae--2:capture_genus_counter=g__BOG-931--2:capture_order_counter=o__Rhizobiales--2:capture_phylum_counter=p__Proteobacteria--2:capture_species_counter=s__BOG-931 sp003164375--2:evalue_avg=5.3085e-33:evalue_max=9.67e-33:evalue_min=9.47e-34:evalue_std=6.168092452290255e-33:evalue_sum=1.0617e-32:gapopen_avg=0.0:gapopen_max=0.0:gapopen_min=0.0:gapopen_std=0.0:gapopen_sum=0.0:gtdb_class_counter=:gtdb_domain_counter=:gtdb_family_counter=:gtdb_genus_counter=:gtdb_order_counter=:gtdb_phylum_counter=:gtdb_species_counter=:heptad_counter=MCP-38H--2:lbd_counter=:length_avg=149.0:length_max=151.0:length_min=147.0:length_std=2.8284271247461903:length_sum=298.0:mismatch_avg=37.5:mismatch_max=38.0:mismatch_min=37.0:mismatch_std=0.7071067811865476:mismatch_sum=75.0:name=N731485:qcovhsp_avg=99.0:qcovhsp_max=99.3:qcovhsp_min=98.7:qcovhsp_std=0.42426406871192446:qcovhsp_sum=198.0:qend_avg=149.5:qend_max=151.0:qend_min=148.0:qend_std=2.1213203435596424:qend_sum=299.0:qstart_avg=1.5:qstart_max=2.0:qstart_min=1.0:qstart_std=0.7071067811865476:qstart_sum=3.0:ref_name_counter=GB_GCA_003152455.1_protein.faa_PMAF01000162.1_25@PF00015_full_PFAM.254.429--2:scovhsp_avg=85.15:scovhsp_max=86.3:scovhsp_min=84.0:scovhsp_std=1.6263455967290572:scovhsp_sum=170.3:send_avg=153.0:send_max=153.0:send_min=153.0:send_std=0.0:send_sum=306.0:sstart_avg=5.0:sstart_max=7.0:sstart_min=3.0:sstart_std=2.8284271247461903:sstart_sum=10.0],(9213511e-7c38-4429-a9ae-aa55998aa5bf_6@MCPsignal.181.295:0.0134942[&&NHX:Sample=rhiztom3:Type=capture:besthit=50.0:bitscore=79.0:capture_class=c__Gammaproteobacteria:capture_domain=d__Bacteria:capture_family=f__Burkholderiaceae:capture_genus=g__Herbaspirillum:capture_order=o__Burkholderiales:capture_phylum=p__Proteobacteria:capture_species=s__Herbaspirillum frisingense_B:evalue=3.57e-19:gapopen=0.0:heptad=MCP-38H:length=114.0:mismatch=57.0:qcovhsp=100.0:qend=114.0:qstart=1.0:ref_name=GB_GCA_003169835.1_protein.faa_PNAI01000030.1_106@PF00015_full_PFAM.254.413:scovhsp=71.7:send=156.0:sstart=43.0],(3712d8c3-fa22-40d9-9521-2fb9529f56d6_3@MCPsignal.225.379:0[&&NHX:Sample=rhiztom2:Type=capture:besthit=74.8:bitscore=117.0:capture_class=c__Alphaproteobacteria:capture_domain=d__Bacteria:capture_family=f__Xanthobacteraceae:capture_genus=g__BOG-931:capture_order=o__Rhizobiales:capture_phylum=p__Proteobacteria:capture_species=s__BOG-931 sp003164375:evalue=2.88e-33:gapopen=0.0:heptad=MCP-38H:length=151.0:mismatch=38.0:qcovhsp=98.1:qend=151.0:qstart=1.0:ref_name=GB_GCA_003152455.1_protein.faa_PMAF01000162.1_25@PF00015_full_PFAM.254.429:scovhsp=86.3:send=153.0:sstart=3.0],45072ae8-703e-49cf-82e2-5bbcbb79c420_1@MCPsignal.38.192:0[&&NHX:Sample=rhiztom2:Type=capture:besthit=74.8:bitscore=117.0:capture_class=c__Alphaproteobacteria:capture_domain=d__Bacteria:capture_family=f__Xanthobacteraceae:capture_genus=g__BOG-931:capture_order=o__Rhizobiales:capture_phylum=p__Proteobacteria:capture_species=s__BOG-931 sp003164375:evalue=2.88e-33:gapopen=0.0:heptad=MCP-38H:length=151.0:mismatch=38.0:qcovhsp=98.1:qend=151.0:qstart=1.0:ref_name=GB_GCA_003152455.1_protein.faa_PMAF01000162.1_25@PF00015_full_PFAM.254.429:scovhsp=86.3:send=153.0:sstart=3.0]):5e-09[&&NHX:Sample_counter=rhiztom2--2:Type_counter=capture--2:besthit_avg=74.8:besthit_max=74.8:besthit_min=74.8:besthit_std=0.0:besthit_sum=149.6:bitscore_avg=117.0:bitscore_max=117.0:bitscore_min=117.0:bitscore_std=0.0:bitscore_sum=234.0:capture_class_counter=c__Alphaproteobacteria--2:capture_domain_counter=d__Bacteria--2:capture_family_counter=f__Xanthobacteraceae--2:capture_genus_counter=g__BOG-931--2:capture_order_counter=o__Rhizobiales--2:capture_phylum_counter=p__Proteobacteria--2:capture_species_counter=s__BOG-931 sp003164375--2:evalue_avg=2.88e-33:evalue_max=2.88e-33:evalue_min=2.88e-33:evalue_std=0.0:evalue_sum=5.76e-33:gapopen_avg=0.0:gapopen_max=0.0:gapopen_min=0.0:gapopen_std=0.0:gapopen_sum=0.0:gtdb_class_counter=:gtdb_domain_counter=:gtdb_family_counter=:gtdb_genus_counter=:gtdb_order_counter=:gtdb_phylum_counter=:gtdb_species_counter=:heptad_counter=MCP-38H--2:lbd_counter=:length_avg=151.0:length_max=151.0:length_min=151.0:length_std=0.0:length_sum=302.0:mismatch_avg=38.0:mismatch_max=38.0:mismatch_min=38.0:mismatch_std=0.0:mismatch_sum=76.0:name=N731489:qcovhsp_avg=98.1:qcovhsp_max=98.1:qcovhsp_min=98.1:qcovhsp_std=0.0:qcovhsp_sum=196.2:qend_avg=151.0:qend_max=151.0:qend_min=151.0:qend_std=0.0:qend_sum=302.0:qstart_avg=1.0:qstart_max=1.0:qstart_min=1.0:qstart_std=0.0:qstart_sum=2.0:ref_name_counter=GB_GCA_003152455.1_protein.faa_PMAF01000162.1_25@PF00015_full_PFAM.254.429--2:scovhsp_avg=86.3:scovhsp_max=86.3:scovhsp_min=86.3:scovhsp_std=0.0:scovhsp_sum=172.6:send_avg=153.0:send_max=153.0:send_min=153.0:send_std=0.0:send_sum=306.0:sstart_avg=3.0:sstart_max=3.0:sstart_min=3.0:sstart_std=0.0:sstart_sum=6.0])0:5e-09[&&NHX:Sample_counter=rhiztom2--2||rhiztom3--1:Type_counter=capture--3:besthit_avg=66.53333333333333:besthit_max=74.8:besthit_min=50.0:besthit_std=14.318286675902717:besthit_sum=199.6:bitscore_avg=104.33333333333333:bitscore_max=117.0:bitscore_min=79.0:bitscore_std=21.939310229205777:bitscore_sum=313.0:capture_class_counter=c__Alphaproteobacteria--2||c__Gammaproteobacteria--1:capture_domain_counter=d__Bacteria--3:capture_family_counter=f__Burkholderiaceae--1||f__Xanthobacteraceae--2:capture_genus_counter=g__BOG-931--2||g__Herbaspirillum--1:capture_order_counter=o__Burkholderiales--1||o__Rhizobiales--2:capture_phylum_counter=p__Proteobacteria--3:capture_species_counter=s__BOG-931 sp003164375--2||s__Herbaspirillum frisingense_B--1:evalue_avg=1.1900000000000193e-19:evalue_max=3.57e-19:evalue_min=2.88e-33:evalue_std=2.0611404610069473e-19:evalue_sum=3.570000000000058e-19:gapopen_avg=0.0:gapopen_max=0.0:gapopen_min=0.0:gapopen_std=0.0:gapopen_sum=0.0:gtdb_class_counter=:gtdb_domain_counter=:gtdb_family_counter=:gtdb_genus_counter=:gtdb_order_counter=:gtdb_phylum_counter=:gtdb_species_counter=:heptad_counter=MCP-38H--3:lbd_counter=:length_avg=138.66666666666666:length_max=151.0:length_min=114.0:length_std=21.361959960016154:length_sum=416.0:mismatch_avg=44.333333333333336:mismatch_max=57.0:mismatch_min=38.0:mismatch_std=10.969655114602888:mismatch_sum=133.0:name=N731490:qcovhsp_avg=98.73333333333333:qcovhsp_max=100.0:qcovhsp_min=98.1:qcovhsp_std=1.0969655114602923:qcovhsp_sum=296.2:qend_avg=138.66666666666666:qend_max=151.0:qend_min=114.0:qend_std=21.361959960016154:qend_sum=416.0:qstart_avg=1.0:qstart_max=1.0:qstart_min=1.0:qstart_std=0.0:qstart_sum=3.0:ref_name_counter=GB_GCA_003152455.1_protein.faa_PMAF01000162.1_25@PF00015_full_PFAM.254.429--2||GB_GCA_003169835.1_protein.faa_PNAI01000030.1_106@PF00015_full_PFAM.254.413--1:scovhsp_avg=81.43333333333334:scovhsp_max=86.3:scovhsp_min=71.7:scovhsp_std=8.429313930168533:scovhsp_sum=244.3:send_avg=154.0:send_max=156.0:send_min=153.0:send_std=1.7320508075688772:send_sum=462.0:sstart_avg=16.333333333333332:sstart_max=43.0:sstart_min=3.0:sstart_std=23.094010767585033:sstart_sum=49.0])0:5e-09[&&NHX:Sample_counter=rhiztom2--3||rhiztom3--2:Type_counter=capture--5:besthit_avg=69.84:besthit_max=74.8:besthit_min=50.0:besthit_std=11.090897168398955:besthit_sum=349.2:bitscore_avg=109.2:bitscore_max=118.0:bitscore_min=79.0:bitscore_std=16.91744661584602:bitscore_sum=546.0:capture_class_counter=c__Alphaproteobacteria--4||c__Gammaproteobacteria--1:capture_domain_counter=d__Bacteria--5:capture_family_counter=f__Burkholderiaceae--1||f__Xanthobacteraceae--4:capture_genus_counter=g__BOG-931--4||g__Herbaspirillum--1:capture_order_counter=o__Burkholderiales--1||o__Rhizobiales--4:capture_phylum_counter=p__Proteobacteria--5:capture_species_counter=s__BOG-931 sp003164375--4||s__Herbaspirillum frisingense_B--1:evalue_avg=7.140000000000327e-20:evalue_max=3.57e-19:evalue_min=9.47e-34:evalue_std=1.5965525359348314e-19:evalue_sum=3.570000000000164e-19:gapopen_avg=0.0:gapopen_max=0.0:gapopen_min=0.0:gapopen_std=0.0:gapopen_sum=0.0:gtdb_class_counter=:gtdb_domain_counter=:gtdb_family_counter=:gtdb_genus_counter=:gtdb_order_counter=:gtdb_phylum_counter=:gtdb_species_counter=:heptad_counter=MCP-38H--5:lbd_counter=:length_avg=142.8:length_max=151.0:length_min=114.0:length_std=16.192590898309017:length_sum=714.0:mismatch_avg=41.6:mismatch_max=57.0:mismatch_min=37.0:mismatch_std=8.61974477580398:mismatch_sum=208.0:name=N731491:qcovhsp_avg=98.84:qcovhsp_max=100.0:qcovhsp_min=98.1:qcovhsp_std=0.817312669668104:qcovhsp_sum=494.20000000000005:qend_avg=143.0:qend_max=151.0:qend_min=114.0:qend_std=16.263455967290593:qend_sum=715.0:qstart_avg=1.2:qstart_max=2.0:qstart_min=1.0:qstart_std=0.44721359549995804:qstart_sum=6.0:ref_name_counter=GB_GCA_003152455.1_protein.faa_PMAF01000162.1_25@PF00015_full_PFAM.254.429--4||GB_GCA_003169835.1_protein.faa_PNAI01000030.1_106@PF00015_full_PFAM.254.413--1:scovhsp_avg=82.92:scovhsp_max=86.3:scovhsp_min=71.7:scovhsp_std=6.350747987442107:scovhsp_sum=414.6:send_avg=153.6:send_max=156.0:send_min=153.0:send_std=1.3416407864998738:send_sum=768.0:sstart_avg=11.8:sstart_max=43.0:sstart_min=3.0:sstart_std=17.527121840165314:sstart_sum=59.0])0.491:6e-09[&&NHX:Sample_counter=rhizpot1--1||rhiztom1--4||rhiztom2--5||rhiztom3--3:Type_counter=capture--13:besthit_avg=66.76666666666667:besthit_max=74.8:besthit_min=50.0:besthit_std=12.453058526589627:besthit_sum=400.6:bitscore_avg=103.58333333333333:bitscore_max=118.0:bitscore_min=75.5:bitscore_std=20.45095759779152:bitscore_sum=621.5:capture_class_counter=c__Alphaproteobacteria--10||c__Gammaproteobacteria--3:capture_domain_counter=d__Bacteria--13:capture_family_counter=f__Burkholderiaceae--2||f__Pseudomonadaceae--1||f__Xanthobacteraceae--10:capture_genus_counter=g__BOG-931--10||g__Herbaspirillum--2||g__Pseudomonas_E--1:capture_order_counter=o__Burkholderiales--2||o__Pseudomonadales--1||o__Rhizobiales--10:capture_phylum_counter=p__Proteobacteria--13:capture_species_counter=s__BOG-931 sp003164375--10||s__Herbaspirillum frisingense_B--2||s__Pseudomonas_E sp017875955--1:evalue_avg=1.1311666666666694e-18:evalue_max=6.43e-18:evalue_min=9.47e-34:evalue_std=2.5998123329707202e-18:evalue_sum=6.787000000000016e-18:gapopen_avg=0.0:gapopen_max=0.0:gapopen_min=0.0:gapopen_std=0.0:gapopen_sum=0.0:gtdb_class_counter=:gtdb_domain_counter=:gtdb_family_counter=:gtdb_genus_counter=:gtdb_order_counter=:gtdb_phylum_counter=:gtdb_species_counter=:heptad_counter=MCP-38H--13:lbd_counter=:length_avg=136.5:length_max=151.0:length_min=105.0:length_std=21.163648078722154:length_sum=819.0:mismatch_avg=43.166666666666664:mismatch_max=57.0:mismatch_min=37.0:mismatch_std=8.612007121842542:mismatch_sum=259.0:name=N731492:qcovhsp_avg=98.56666666666666:qcovhsp_max=100.0:qcovhsp_min=97.2:qcovhsp_std=0.9912954487269002:qcovhsp_sum=591.4:qend_avg=136.66666666666666:qend_max=151.0:qend_min=105.0:qend_std=21.26656217320201:qend_sum=820.0:qstart_avg=1.1666666666666667:qstart_max=2.0:qstart_min=1.0:qstart_std=0.408248290463863:qstart_sum=7.0:ref_name_counter=GB_GCA_003152455.1_protein.faa_PMAF01000162.1_25@PF00015_full_PFAM.254.429--4||GB_GCA_003169835.1_protein.faa_PNAI01000030.1_106@PF00015_full_PFAM.254.413--2:scovhsp_avg=80.10000000000001:scovhsp_max=86.3:scovhsp_min=66.0:scovhsp_std=8.943153806124545:scovhsp_sum=480.6:send_avg=154.0:send_max=156.0:send_min=153.0:send_std=1.5491933384829668:send_sum=924.0:sstart_avg=18.5:sstart_max=52.0:sstart_min=3.0:sstart_std=22.69581459212249:sstart_sum=111.0],2d149d4c-cebc-42cb-9025-2c30b6559a57_1@MCPsignal.218.367:5e-09[&&NHX:Sample=rhiztom2:Type=capture:besthit=74.8:bitscore=115.0:capture_class=c__Alphaproteobacteria:capture_domain=d__Bacteria:capture_family=f__Xanthobacteraceae:capture_genus=g__BOG-931:capture_order=o__Rhizobiales:capture_phylum=p__Proteobacteria:capture_species=s__BOG-931 sp003164375:evalue=9.67e-33:gapopen=0.0:heptad=MCP-38H:length=147.0:mismatch=37.0:qcovhsp=98.7:qend=148.0:qstart=2.0:ref_name=GB_GCA_003152455.1_protein.faa_PMAF01000162.1_25@PF00015_full_PFAM.254.429:scovhsp=84.0:send=153.0:sstart=7.0])0.447:5e-09[&&NHX:Sample_counter=rhizpot1--1||rhiztom1--4||rhiztom2--6||rhiztom3--3:Type_counter=capture--14:besthit_avg=67.91428571428573:besthit_max=74.8:besthit_min=50.0:besthit_std=11.766538512724486:besthit_sum=475.40000000000003:bitscore_avg=105.21428571428571:bitscore_max=118.0:bitscore_min=75.5:bitscore_std=19.16128288775994:bitscore_sum=736.5:capture_class_counter=c__Alphaproteobacteria--11||c__Gammaproteobacteria--3:capture_domain_counter=d__Bacteria--14:capture_family_counter=f__Burkholderiaceae--2||f__Pseudomonadaceae--1||f__Xanthobacteraceae--11:capture_genus_counter=g__BOG-931--11||g__Herbaspirillum--2||g__Pseudomonas_E--1:capture_order_counter=o__Burkholderiales--2||o__Pseudomonadales--1||o__Rhizobiales--11:capture_phylum_counter=p__Proteobacteria--14:capture_species_counter=s__BOG-931 sp003164375--11||s__Herbaspirillum frisingense_B--2||s__Pseudomonas_E sp017875955--1:evalue_avg=9.695714285714323e-19:evalue_max=6.43e-18:evalue_min=9.47e-34:evalue_std=2.4114956532646454e-18:evalue_sum=6.787000000000026e-18:gapopen_avg=0.0:gapopen_max=0.0:gapopen_min=0.0:gapopen_std=0.0:gapopen_sum=0.0:gtdb_class_counter=:gtdb_domain_counter=:gtdb_family_counter=:gtdb_genus_counter=:gtdb_order_counter=:gtdb_phylum_counter=:gtdb_species_counter=:heptad_counter=MCP-38H--14:lbd_counter=:length_avg=138.0:length_max=151.0:length_min=105.0:length_std=19.72308292331602:length_sum=966.0:mismatch_avg=42.285714285714285:mismatch_max=57.0:mismatch_min=37.0:mismatch_std=8.199883855158879:mismatch_sum=296.0:name=N731494:qcovhsp_avg=98.58571428571427:qcovhsp_max=100.0:qcovhsp_min=97.2:qcovhsp_std=0.9063269671749659:qcovhsp_sum=690.0999999999999:qend_avg=138.28571428571428:qend_max=151.0:qend_min=105.0:qend_std=19.880595947760103:qend_sum=968.0:qstart_avg=1.2857142857142858:qstart_max=2.0:qstart_min=1.0:qstart_std=0.48795003647426666:qstart_sum=9.0:ref_name_counter=GB_GCA_003152455.1_protein.faa_PMAF01000162.1_25@PF00015_full_PFAM.254.429--5||GB_GCA_003169835.1_protein.faa_PNAI01000030.1_106@PF00015_full_PFAM.254.413--2:scovhsp_avg=80.65714285714286:scovhsp_max=86.3:scovhsp_min=66.0:scovhsp_std=8.295954263546607:scovhsp_sum=564.6:send_avg=153.85714285714286:send_max=156.0:send_min=153.0:send_std=1.4638501094227998:send_sum=1077.0:sstart_avg=16.857142857142858:sstart_max=52.0:sstart_min=3.0:sstart_std=21.16938490232669:sstart_sum=118.0],11f9658a-3d16-4c19-b254-b677465e5adc_5@MCPsignal.38.190:5e-09[&&NHX:Sample=rhiztom3:Type=capture:besthit=74.7:bitscore=117.0:capture_class=c__Alphaproteobacteria:capture_domain=d__Bacteria:capture_family=f__Xanthobacteraceae:capture_genus=g__BOG-931:capture_order=o__Rhizobiales:capture_phylum=p__Proteobacteria:capture_species=s__BOG-931 sp003164375:evalue=1.34e-33:gapopen=0.0:heptad=MCP-38H:length=150.0:mismatch=38.0:qcovhsp=98.7:qend=150.0:qstart=1.0:ref_name=GB_GCA_003152455.1_protein.faa_PMAF01000162.1_25@PF00015_full_PFAM.254.429:scovhsp=85.7:send=153.0:sstart=4.0])0:5e-09[&&NHX:Sample_counter=rhizpot1--1||rhiztom1--4||rhiztom2--6||rhiztom3--4:Type_counter=capture--15:besthit_avg=68.76249999999999:besthit_max=74.8:besthit_min=50.0:besthit_std=11.154747547889322:besthit_sum=550.0999999999999:bitscore_avg=106.6875:bitscore_max=118.0:bitscore_min=75.5:bitscore_std=18.222704636955356:bitscore_sum=853.5:capture_class_counter=c__Alphaproteobacteria--12||c__Gammaproteobacteria--3:capture_domain_counter=d__Bacteria--15:capture_family_counter=f__Burkholderiaceae--2||f__Pseudomonadaceae--1||f__Xanthobacteraceae--12:capture_genus_counter=g__BOG-931--12||g__Herbaspirillum--2||g__Pseudomonas_E--1:capture_order_counter=o__Burkholderiales--2||o__Pseudomonadales--1||o__Rhizobiales--12:capture_phylum_counter=p__Proteobacteria--15:capture_species_counter=s__BOG-931 sp003164375--12||s__Herbaspirillum frisingense_B--2||s__Pseudomonas_E sp017875955--1:evalue_avg=8.483750000000034e-19:evalue_max=6.43e-18:evalue_min=9.47e-34:evalue_std=2.2587742527751623e-18:evalue_sum=6.787000000000027e-18:gapopen_avg=0.0:gapopen_max=0.0:gapopen_min=0.0:gapopen_std=0.0:gapopen_sum=0.0:gtdb_class_counter=:gtdb_domain_counter=:gtdb_family_counter=:gtdb_genus_counter=:gtdb_order_counter=:gtdb_phylum_counter=:gtdb_species_counter=:heptad_counter=MCP-38H--15:lbd_counter=:length_avg=139.5:length_max=151.0:length_min=105.0:length_std=18.746428231227714:length_sum=1116.0:mismatch_avg=41.75:mismatch_max=57.0:mismatch_min=37.0:mismatch_std=7.741354624907157:mismatch_sum=334.0:name=N731496:qcovhsp_avg=98.6:qcovhsp_max=100.0:qcovhsp_min=97.2:qcovhsp_std=0.8400680244565233:qcovhsp_sum=788.8:qend_avg=139.75:qend_max=151.0:qend_min=105.0:qend_std=18.86606931580003:qend_sum=1118.0:qstart_avg=1.25:qstart_max=2.0:qstart_min=1.0:qstart_std=0.4629100498862757:qstart_sum=10.0:ref_name_counter=GB_GCA_003152455.1_protein.faa_PMAF01000162.1_25@PF00015_full_PFAM.254.429--6||GB_GCA_003169835.1_protein.faa_PNAI01000030.1_106@PF00015_full_PFAM.254.413--2:scovhsp_avg=81.28750000000001:scovhsp_max=86.3:scovhsp_min=66.0:scovhsp_std=7.884784171337312:scovhsp_sum=650.3000000000001:send_avg=153.75:send_max=156.0:send_min=153.0:send_std=1.3887301496588271:send_sum=1230.0:sstart_avg=15.25:sstart_max=52.0:sstart_min=3.0:sstart_std=20.119287121707725:sstart_sum=122.0])0.911:5e-09[&&NHX:Sample_counter=rhizpot1--1||rhiztom1--5||rhiztom2--6||rhiztom3--5:Type_counter=capture--17:besthit_avg=69.96:besthit_max=74.8:besthit_min=50.0:besthit_std=10.156355426803236:besthit_sum=699.5999999999999:bitscore_avg=107.75:bitscore_max=118.0:bitscore_min=75.5:bitscore_std=16.396561292607124:bitscore_sum=1077.5:capture_class_counter=c__Alphaproteobacteria--13||c__Gammaproteobacteria--4:capture_domain_counter=d__Bacteria--17:capture_family_counter=f__Burkholderiaceae--3||f__Pseudomonadaceae--1||f__Xanthobacteraceae--13:capture_genus_counter=g__BOG-931--13||g__Herbaspirillum--3||g__Pseudomonas_E--1:capture_order_counter=o__Burkholderiales--3||o__Pseudomonadales--1||o__Rhizobiales--13:capture_phylum_counter=p__Proteobacteria--17:capture_species_counter=s__BOG-931 sp003164375--13||s__Herbaspirillum frisingense_B--3||s__Pseudomonas_E sp017875955--1:evalue_avg=6.78700000001033e-19:evalue_max=6.43e-18:evalue_min=9.47e-34:evalue_std=2.023912934556501e-18:evalue_sum=6.78700000001033e-18:gapopen_avg=0.0:gapopen_max=0.0:gapopen_min=0.0:gapopen_std=0.0:gapopen_sum=0.0:gtdb_class_counter=:gtdb_domain_counter=:gtdb_family_counter=:gtdb_genus_counter=:gtdb_order_counter=:gtdb_phylum_counter=:gtdb_species_counter=:heptad_counter=MCP-38H--17:lbd_counter=:length_avg=141.3:length_max=151.0:length_min=105.0:length_std=16.97743600586771:length_sum=1413.0:mismatch_avg=40.9:mismatch_max=57.0:mismatch_min=37.0:mismatch_std=7.0624201077093804:mismatch_sum=409.0:name=N731497:qcovhsp_avg=98.48:qcovhsp_max=100.0:qcovhsp_min=97.2:qcovhsp_std=0.7828722046981161:qcovhsp_sum=984.8000000000001:qend_avg=141.5:qend_max=151.0:qend_min=105.0:qend_std=17.057093669334307:qend_sum=1415.0:qstart_avg=1.2:qstart_max=2.0:qstart_min=1.0:qstart_std=0.4216370213557839:qstart_sum=12.0:ref_name_counter=GB_GCA_003152455.1_protein.faa_PMAF01000162.1_25@PF00015_full_PFAM.254.429--8||GB_GCA_003169835.1_protein.faa_PNAI01000030.1_106@PF00015_full_PFAM.254.413--2:scovhsp_avg=82.0:scovhsp_max=86.3:scovhsp_min=66.0:scovhsp_std=7.125384979852744:scovhsp_sum=820.0:send_avg=153.6:send_max=156.0:send_min=153.0:send_std=1.2649110640673518:send_sum=1536.0:sstart_avg=13.3:sstart_max=52.0:sstart_min=3.0:sstart_std=18.22726894883963:sstart_sum=133.0])0:5e-09[&&NHX:Sample_counter=rhizpot1--1||rhiztom1--6||rhiztom2--6||rhiztom3--5:Type_counter=capture--18:besthit_avg=68.45454545454544:besthit_max=74.8:besthit_min=50.0:besthit_std=10.852037931777023:besthit_sum=752.9999999999999:bitscore_avg=105.86363636363636:bitscore_max=118.0:bitscore_min=75.5:bitscore_std=16.766172653725878:bitscore_sum=1164.5:capture_class_counter=c__Alphaproteobacteria--14||c__Gammaproteobacteria--4:capture_domain_counter=d__Bacteria--18:capture_family_counter=f__Burkholderiaceae--3||f__Pseudomonadaceae--1||f__Xanthobacteraceae--14:capture_genus_counter=g__BOG-931--14||g__Herbaspirillum--3||g__Pseudomonas_E--1:capture_order_counter=o__Burkholderiales--3||o__Pseudomonadales--1||o__Rhizobiales--14:capture_phylum_counter=p__Proteobacteria--18:capture_species_counter=s__BOG-931 sp003164375--14||s__Herbaspirillum frisingense_B--3||s__Pseudomonas_E sp017875955--1:evalue_avg=6.170265454554845e-19:evalue_max=6.43e-18:evalue_min=9.47e-34:evalue_std=1.9309171331131734e-18:evalue_sum=6.787292000010329e-18:gapopen_avg=0.0:gapopen_max=0.0:gapopen_min=0.0:gapopen_std=0.0:gapopen_sum=0.0:gtdb_class_counter=:gtdb_domain_counter=:gtdb_family_counter=:gtdb_genus_counter=:gtdb_order_counter=:gtdb_phylum_counter=:gtdb_species_counter=:heptad_counter=MCP-38H--18:lbd_counter=:length_avg=139.0:length_max=151.0:length_min=105.0:length_std=17.82133552795637:length_sum=1529.0:mismatch_avg=42.09090909090909:mismatch_max=57.0:mismatch_min=37.0:mismatch_std=7.777590185327914:mismatch_sum=463.0:name=N731498:qcovhsp_avg=98.46363636363635:qcovhsp_max=100.0:qcovhsp_min=97.2:qcovhsp_std=0.7446780878644507:qcovhsp_sum=1083.1:qend_avg=139.27272727272728:qend_max=151.0:qend_min=105.0:qend_std=17.788147228370406:qend_sum=1532.0:qstart_avg=1.2727272727272727:qstart_max=2.0:qstart_min=1.0:qstart_std=0.46709936649691375:qstart_sum=14.0:ref_name_counter=GB_GCA_003152455.1_protein.faa_PMAF01000162.1_25@PF00015_full_PFAM.254.429--8||GB_GCA_003169835.1_protein.faa_PNAI01000030.1_106@PF00015_full_PFAM.254.413--3:scovhsp_avg=81.18181818181817:scovhsp_max=86.3:scovhsp_min=66.0:scovhsp_std=7.284067295380813:scovhsp_sum=892.9999999999999:send_avg=153.8181818181818:send_max=156.0:send_min=153.0:send_std=1.4012980994907414:send_sum=1692.0:sstart_avg=15.818181818181818:sstart_max=52.0:sstart_min=3.0:sstart_std=19.20321942705536:sstart_sum=174.0])0:5e-09[&&NHX:Sample_counter=rhizpot1--1||rhiztom1--7||rhiztom2--6||rhiztom3--5:Type_counter=capture--19:besthit_avg=68.45454545454545:besthit_max=74.8:besthit_min=50.0:besthit_std=10.85203793177702:besthit_sum=753.0:bitscore_avg=105.86363636363636:bitscore_max=118.0:bitscore_min=75.5:bitscore_std=16.766172653725878:bitscore_sum=1164.5:capture_class_counter=c__Alphaproteobacteria--15||c__Gammaproteobacteria--4:capture_domain_counter=d__Bacteria--19:capture_family_counter=f__Burkholderiaceae--3||f__Pseudomonadaceae--1||f__Xanthobacteraceae--15:capture_genus_counter=g__BOG-931--15||g__Herbaspirillum--3||g__Pseudomonas_E--1:capture_order_counter=o__Burkholderiales--3||o__Pseudomonadales--1||o__Rhizobiales--15:capture_phylum_counter=p__Proteobacteria--19:capture_species_counter=s__BOG-931 sp003164375--15||s__Herbaspirillum frisingense_B--3||s__Pseudomonas_E sp017875955--1:evalue_avg=6.170265454554845e-19:evalue_max=6.43e-18:evalue_min=9.47e-34:evalue_std=1.9309171331131734e-18:evalue_sum=6.787292000010329e-18:gapopen_avg=0.0:gapopen_max=0.0:gapopen_min=0.0:gapopen_std=0.0:gapopen_sum=0.0:gtdb_class_counter=:gtdb_domain_counter=:gtdb_family_counter=:gtdb_genus_counter=:gtdb_order_counter=:gtdb_phylum_counter=:gtdb_species_counter=:heptad_counter=MCP-38H--19:lbd_counter=:length_avg=139.0:length_max=151.0:length_min=105.0:length_std=17.82133552795637:length_sum=1529.0:mismatch_avg=42.09090909090909:mismatch_max=57.0:mismatch_min=37.0:mismatch_std=7.777590185327913:mismatch_sum=463.0:name=N731499:qcovhsp_avg=98.46363636363635:qcovhsp_max=100.0:qcovhsp_min=97.2:qcovhsp_std=0.7446780878644508:qcovhsp_sum=1083.1:qend_avg=139.27272727272728:qend_max=151.0:qend_min=105.0:qend_std=17.788147228370406:qend_sum=1532.0:qstart_avg=1.2727272727272727:qstart_max=2.0:qstart_min=1.0:qstart_std=0.46709936649691375:qstart_sum=14.0:ref_name_counter=GB_GCA_003152455.1_protein.faa_PMAF01000162.1_25@PF00015_full_PFAM.254.429--8||GB_GCA_003169835.1_protein.faa_PNAI01000030.1_106@PF00015_full_PFAM.254.413--3:scovhsp_avg=81.18181818181819:scovhsp_max=86.3:scovhsp_min=66.0:scovhsp_std=7.284067295380813:scovhsp_sum=893.0:send_avg=153.8181818181818:send_max=156.0:send_min=153.0:send_std=1.4012980994907414:send_sum=1692.0:sstart_avg=15.818181818181818:sstart_max=52.0:sstart_min=3.0:sstart_std=19.20321942705536:sstart_sum=174.0],c39aeb90-be7e-4bfc-a80c-59c0dce95617_3@MCPsignal.86.149:5e-09[&&NHX:Sample=rhiztom1:Type=capture:capture_class=c__Alphaproteobacteria:capture_domain=d__Bacteria:capture_family=f__Xanthobacteraceae:capture_genus=g__BOG-931:capture_order=o__Rhizobiales:capture_phylum=p__Proteobacteria:capture_species=s__BOG-931 sp003164375:heptad=MCP-38H])0.976:0.0589607[&&NHX:Sample_counter=rhizpot1--1||rhiztom1--8||rhiztom2--6||rhiztom3--5:Type_counter=capture--20:besthit_avg=68.45454545454545:besthit_max=74.8:besthit_min=50.0:besthit_std=10.85203793177702:besthit_sum=753.0:bitscore_avg=105.86363636363636:bitscore_max=118.0:bitscore_min=75.5:bitscore_std=16.766172653725878:bitscore_sum=1164.5:capture_class_counter=c__Alphaproteobacteria--16||c__Gammaproteobacteria--4:capture_domain_counter=d__Bacteria--20:capture_family_counter=f__Burkholderiaceae--3||f__Pseudomonadaceae--1||f__Xanthobacteraceae--16:capture_genus_counter=g__BOG-931--16||g__Herbaspirillum--3||g__Pseudomonas_E--1:capture_order_counter=o__Burkholderiales--3||o__Pseudomonadales--1||o__Rhizobiales--16:capture_phylum_counter=p__Proteobacteria--20:capture_species_counter=s__BOG-931 sp003164375--16||s__Herbaspirillum frisingense_B--3||s__Pseudomonas_E sp017875955--1:evalue_avg=6.170265454554845e-19:evalue_max=6.43e-18:evalue_min=9.47e-34:evalue_std=1.9309171331131734e-18:evalue_sum=6.787292000010329e-18:gapopen_avg=0.0:gapopen_max=0.0:gapopen_min=0.0:gapopen_std=0.0:gapopen_sum=0.0:gtdb_class_counter=:gtdb_domain_counter=:gtdb_family_counter=:gtdb_genus_counter=:gtdb_order_counter=:gtdb_phylum_counter=:gtdb_species_counter=:heptad_counter=MCP-38H--20:lbd_counter=:length_avg=139.0:length_max=151.0:length_min=105.0:length_std=17.82133552795637:length_sum=1529.0:mismatch_avg=42.09090909090909:mismatch_max=57.0:mismatch_min=37.0:mismatch_std=7.777590185327913:mismatch_sum=463.0:name=N731501:qcovhsp_avg=98.46363636363635:qcovhsp_max=100.0:qcovhsp_min=97.2:qcovhsp_std=0.7446780878644508:qcovhsp_sum=1083.1:qend_avg=139.27272727272728:qend_max=151.0:qend_min=105.0:qend_std=17.788147228370406:qend_sum=1532.0:qstart_avg=1.2727272727272727:qstart_max=2.0:qstart_min=1.0:qstart_std=0.46709936649691375:qstart_sum=14.0:ref_name_counter=GB_GCA_003152455.1_protein.faa_PMAF01000162.1_25@PF00015_full_PFAM.254.429--8||GB_GCA_003169835.1_protein.faa_PNAI01000030.1_106@PF00015_full_PFAM.254.413--3:scovhsp_avg=81.18181818181819:scovhsp_max=86.3:scovhsp_min=66.0:scovhsp_std=7.284067295380813:scovhsp_sum=893.0:send_avg=153.8181818181818:send_max=156.0:send_min=153.0:send_std=1.4012980994907414:send_sum=1692.0:sstart_avg=15.818181818181818:sstart_max=52.0:sstart_min=3.0:sstart_std=19.20321942705536:sstart_sum=174.0])1:0.224856[&&NHX:Sample_counter=rhizpot1--1||rhiztom1--9||rhiztom2--6||rhiztom3--8:Type_counter=GTDB--1||capture--24:besthit_avg=71.82142857142857:besthit_max=86.3:besthit_min=50.0:besthit_std=11.657231401839972:besthit_sum=1005.4999999999999:bitscore_avg=113.96428571428571:bitscore_max=148.0:bitscore_min=75.5:bitscore_std=21.86010089155608:bitscore_sum=1595.5:capture_class_counter=c__Alphaproteobacteria--17||c__Gammaproteobacteria--7:capture_domain_counter=d__Bacteria--24:capture_family_counter=f__Burkholderiaceae--5||f__Dongiaceae--1||f__Pseudomonadaceae--2||f__Xanthobacteraceae--16:capture_genus_counter=g__BOG-931--16||g__Herbaspirillum--3||g__Paraburkholderia--2||g__Pseudomonas_E--2||g__SYSU-D60009--1:capture_order_counter=o__Burkholderiales--5||o__Dongiales--1||o__Pseudomonadales--2||o__Rhizobiales--16:capture_phylum_counter=p__Proteobacteria--24:capture_species_counter=s__BOG-931 sp003164375--16||s__Herbaspirillum frisingense_B--3||s__Paraburkholderia kururiensis--2||s__Pseudomonas_E putida_B--1||s__Pseudomonas_E sp017875955--1||s__SYSU-D60009 sp003574735--1:evalue_avg=4.848065714293093e-19:evalue_max=6.43e-18:evalue_min=1.27e-45:evalue_std=1.7137863012246714e-18:evalue_sum=6.78729200001033e-18:gapopen_avg=0.0:gapopen_max=0.0:gapopen_min=0.0:gapopen_std=0.0:gapopen_sum=0.0:gtdb_class_counter=c__Alphaproteobacteria--1:gtdb_domain_counter=d__Bacteria--1:gtdb_family_counter=f__Xanthobacteraceae--1:gtdb_genus_counter=g__Pseudolabrys--1:gtdb_order_counter=o__Rhizobiales--1:gtdb_phylum_counter=p__Proteobacteria--1:gtdb_species_counter=s__Pseudolabrys sp003152455--1:heptad_counter=MCP-38H--25:lbd_counter=:lca_tree=s__Pseudolabrys sp003152455:length_avg=140.35714285714286:length_max=151.0:length_min=105.0:length_std=15.862908564694816:length_sum=1965.0:mismatch_avg=38.0:mismatch_max=57.0:mismatch_min=20.0:mismatch_std=10.662659503721747:mismatch_sum=532.0:name=N731502:qcovhsp_avg=98.40714285714286:qcovhsp_max=100.0:qcovhsp_min=97.2:qcovhsp_std=0.7730700890846591:qcovhsp_sum=1377.7:qend_avg=140.71428571428572:qend_max=151.0:qend_min=105.0:qend_std=15.862042605049187:qend_sum=1970.0:qstart_avg=1.3571428571428572:qstart_max=2.0:qstart_min=1.0:qstart_std=0.4972451580988468:qstart_sum=19.0:ref_name_counter=GB_GCA_003152455.1_protein.faa_PMAF01000162.1_25@PF00015_full_PFAM.254.429--11||GB_GCA_003169835.1_protein.faa_PNAI01000030.1_106@PF00015_full_PFAM.254.413--3:scovhsp_avg=81.58571428571429:scovhsp_max=86.3:scovhsp_min=66.0:scovhsp_std=6.439763151743194:scovhsp_sum=1142.2:send_avg=153.35714285714286:send_max=156.0:send_min=151.0:send_std=1.5984195491000024:send_sum=2147.0:sstart_avg=14.0:sstart_max=52.0:sstart_min=3.0:sstart_std=17.22699134408649:sstart_sum=196.0])0.139:0.0174166[&&NHX:Sample_counter=rhizpot1--1||rhiztom1--10||rhiztom2--8||rhiztom3--9:Type_counter=GTDB--2||capture--28:besthit_avg=71.41999999999999:besthit_max=86.3:besthit_min=50.0:besthit_std=11.34026958611277:besthit_sum=1071.2999999999997:bitscore_avg=117.5:bitscore_max=167.0:bitscore_min=75.5:bitscore_std=25.124689052802225:bitscore_sum=1762.5:capture_class_counter=c__Alphaproteobacteria--19||c__Gammaproteobacteria--9:capture_domain_counter=d__Bacteria--28:capture_family_counter=f__Beijerinckiaceae--1||f__Burkholderiaceae--6||f__Dongiaceae--2||f__Pseudomonadaceae--2||f__Rhodocyclaceae--1||f__Xanthobacteraceae--16:capture_genus_counter=g__BOG-931--16||g__Dongia--1||g__Herbaspirillum--3||g__Methyloferula--1||g__Paraburkholderia--3||g__Propionivibrio--1||g__Pseudomonas_E--2||g__SYSU-D60009--1:capture_order_counter=o__Burkholderiales--7||o__Dongiales--2||o__Pseudomonadales--2||o__Rhizobiales--17:capture_phylum_counter=p__Proteobacteria--28:capture_species_counter=s__BOG-931 sp003164375--16||s__Dongia sp016794165--1||s__Herbaspirillum frisingense_B--3||s__Methyloferula sp015655535--1||s__Paraburkholderia caribensis--1||s__Paraburkholderia kururiensis--2||s__Propionivibrio sp903886975--1||s__Pseudomonas_E putida_B--1||s__Pseudomonas_E sp017875955--1||s__SYSU-D60009 sp003574735--1:evalue_avg=4.52486133334022e-19:evalue_max=6.43e-18:evalue_min=5.41e-53:evalue_std=1.656183081071189e-18:evalue_sum=6.78729200001033e-18:gapopen_avg=0.0:gapopen_max=0.0:gapopen_min=0.0:gapopen_std=0.0:gapopen_sum=0.0:gtdb_class_counter=c__Alphaproteobacteria--2:gtdb_domain_counter=d__Bacteria--2:gtdb_family_counter=f__Xanthobacteraceae--2:gtdb_genus_counter=g__Pseudolabrys--2:gtdb_order_counter=o__Rhizobiales--2:gtdb_phylum_counter=p__Proteobacteria--2:gtdb_species_counter=s__Pseudolabrys sp003152455--1||s__Pseudolabrys sp903892675--1:heptad_counter=MCP-38H--30:lbd_counter=:lca_tree=g__Pseudolabrys:length_avg=141.53333333333333:length_max=158.0:length_min=105.0:length_std=15.950220180597:length_sum=2123.0:mismatch_avg=39.06666666666667:mismatch_max=57.0:mismatch_min=20.0:mismatch_std=11.074208560348465:mismatch_sum=586.0:name=N731503:qcovhsp_avg=98.26666666666667:qcovhsp_max=100.0:qcovhsp_min=96.3:qcovhsp_std=0.9224708022221524:qcovhsp_sum=1474.0:qend_avg=142.26666666666668:qend_max=164.0:qend_min=105.0:qend_std=16.425009965931597:qend_sum=2134.0:qstart_avg=1.7333333333333334:qstart_max=7.0:qstart_min=1.0:qstart_std=1.5337473561121309:qstart_sum=26.0:ref_name_counter=GB_GCA_003152455.1_protein.faa_PMAF01000162.1_25@PF00015_full_PFAM.254.429--11||GB_GCA_003169835.1_protein.faa_PNAI01000030.1_106@PF00015_full_PFAM.254.413--4:scovhsp_avg=82.77333333333333:scovhsp_max=99.4:scovhsp_min=66.0:scovhsp_std=7.724309184707224:scovhsp_sum=1241.6:send_avg=153.66666666666666:send_max=158.0:send_min=151.0:send_std=1.951800145897066:send_sum=2305.0:sstart_avg=13.133333333333333:sstart_max=52.0:sstart_min=1.0:sstart_std=16.93629520403135:sstart_sum=197.0],((GB_GCA_019075925.1_protein.faa_JAGXAC010000017.1_6@PF00015_full_PFAM.250.422:0.20241[&&NHX:Type=GTDB:gtdb_class=c__Alphaproteobacteria:gtdb_domain=d__Bacteria:gtdb_family=f__Xanthobacteraceae:gtdb_genus=g__BOG-931:gtdb_order=o__Rhizobiales:gtdb_phylum=p__Proteobacteria:gtdb_species=s__BOG-931 sp019075925:heptad=MCP-38H:species=d__Bacteria_p__Proteobacteria_c__Alphaproteobacteria_o__Rhizobiales_f__Xanthobacteraceae_g__BOG-931_s__BOG-931 sp019075925],((((b85c9b01-1507-5636-b3f0-22bcaf0e3a24_6@MCPsignal.277.350:5e-09[&&NHX:Sample=rhiztom3:Type=capture:capture_class=c__Alphaproteobacteria:capture_domain=d__Bacteria:capture_family=f__Magnetospirillaceae:capture_genus=g__Phaeospirillum:capture_order=o__Rhodospirillales:capture_phylum=p__Proteobacteria:capture_species=s__Phaeospirillum sp903853455:heptad=MCP-38H],c63ed61b-84c0-4ccd-8d39-f2cd65101f25_4@MCPsignal.938.1042:5e-09[&&NHX:Sample=rhiztom3:Type=capture:besthit=70.9:bitscore=127.0:capture_class=c__Alphaproteobacteria:capture_domain=d__Bacteria:capture_family=f__Magnetospirillaceae:capture_genus=g__Phaeospirillum:capture_order=o__Rhodospirillales:capture_phylum=p__Proteobacteria:capture_species=s__Phaeospirillum sp903853455:evalue=3.4e-38:gapopen=0.0:heptad=MCP-38H:length=103.0:mismatch=30.0:qcovhsp=99.0:qend=104.0:qstart=2.0:ref_name=GB_GCA_019075925.1_protein.faa_JAGXAC010000017.1_6@PF00015_full_PFAM.250.422:scovhsp=59.9:send=111.0:sstart=9.0])1:5e-09[&&NHX:Sample_counter=rhiztom3--2:Type_counter=capture--2:besthit_avg=70.9:besthit_max=70.9:besthit_min=70.9:besthit_std=0:besthit_sum=70.9:bitscore_avg=127.0:bitscore_max=127.0:bitscore_min=127.0:bitscore_std=0:bitscore_sum=127.0:capture_class_counter=c__Alphaproteobacteria--2:capture_domain_counter=d__Bacteria--2:capture_family_counter=f__Magnetospirillaceae--2:capture_genus_counter=g__Phaeospirillum--2:capture_order_counter=o__Rhodospirillales--2:capture_phylum_counter=p__Proteobacteria--2:capture_species_counter=s__Phaeospirillum sp903853455--2:evalue_avg=3.4e-38:evalue_max=3.4e-38:evalue_min=3.4e-38:evalue_std=0:evalue_sum=3.4e-38:gapopen_avg=0.0:gapopen_max=0.0:gapopen_min=0.0:gapopen_std=0:gapopen_sum=0.0:gtdb_class_counter=:gtdb_domain_counter=:gtdb_family_counter=:gtdb_genus_counter=:gtdb_order_counter=:gtdb_phylum_counter=:gtdb_species_counter=:heptad_counter=MCP-38H--2:lbd_counter=:length_avg=103.0:length_max=103.0:length_min=103.0:length_std=0:length_sum=103.0:mismatch_avg=30.0:mismatch_max=30.0:mismatch_min=30.0:mismatch_std=0:mismatch_sum=30.0:name=N731507:qcovhsp_avg=99.0:qcovhsp_max=99.0:qcovhsp_min=99.0:qcovhsp_std=0:qcovhsp_sum=99.0:qend_avg=104.0:qend_max=104.0:qend_min=104.0:qend_std=0:qend_sum=104.0:qstart_avg=2.0:qstart_max=2.0:qstart_min=2.0:qstart_std=0:qstart_sum=2.0:ref_name_counter=GB_GCA_019075925.1_protein.faa_JAGXAC010000017.1_6@PF00015_full_PFAM.250.422--1:scovhsp_avg=59.9:scovhsp_max=59.9:scovhsp_min=59.9:scovhsp_std=0:scovhsp_sum=59.9:send_avg=111.0:send_max=111.0:send_min=111.0:send_std=0:send_sum=111.0:sstart_avg=9.0:sstart_max=9.0:sstart_min=9.0:sstart_std=0:sstart_sum=9.0],adc21aa2-cd08-48af-b3bb-7bf860b6c4d6_2@MCPsignal.949.1091:5e-09[&&NHX:Sample=rhiztom3:Type=capture:besthit=65.5:bitscore=147.0:capture_class=c__Alphaproteobacteria:capture_domain=d__Bacteria:capture_family=f__Magnetospirillaceae:capture_genus=g__Phaeospirillum:capture_order=o__Rhodospirillales:capture_phylum=p__Proteobacteria:capture_species=s__Phaeospirillum sp903853455:evalue=1.85e-45:gapopen=0.0:heptad=MCP-38H:length=142.0:mismatch=49.0:qcovhsp=100.0:qend=142.0:qstart=1.0:ref_name=GB_GCA_003169835.1_protein.faa_PNAI01000030.1_106@PF00015_full_PFAM.254.413:scovhsp=89.3:send=152.0:sstart=11.0])0:5e-09[&&NHX:Sample_counter=rhiztom3--3:Type_counter=capture--3:besthit_avg=68.2:besthit_max=70.9:besthit_min=65.5:besthit_std=3.8183766184073606:besthit_sum=136.4:bitscore_avg=137.0:bitscore_max=147.0:bitscore_min=127.0:bitscore_std=14.142135623730951:bitscore_sum=274.0:capture_class_counter=c__Alphaproteobacteria--3:capture_domain_counter=d__Bacteria--3:capture_family_counter=f__Magnetospirillaceae--3:capture_genus_counter=g__Phaeospirillum--3:capture_order_counter=o__Rhodospirillales--3:capture_phylum_counter=p__Proteobacteria--3:capture_species_counter=s__Phaeospirillum sp903853455--3:evalue_avg=1.7000000925000001e-38:evalue_max=3.4e-38:evalue_min=1.85e-45:evalue_std=2.404162925219507e-38:evalue_sum=3.4000001850000003e-38:gapopen_avg=0.0:gapopen_max=0.0:gapopen_min=0.0:gapopen_std=0.0:gapopen_sum=0.0:gtdb_class_counter=:gtdb_domain_counter=:gtdb_family_counter=:gtdb_genus_counter=:gtdb_order_counter=:gtdb_phylum_counter=:gtdb_species_counter=:heptad_counter=MCP-38H--3:lbd_counter=:length_avg=122.5:length_max=142.0:length_min=103.0:length_std=27.577164466275352:length_sum=245.0:mismatch_avg=39.5:mismatch_max=49.0:mismatch_min=30.0:mismatch_std=13.435028842544403:mismatch_sum=79.0:name=N731509:qcovhsp_avg=99.5:qcovhsp_max=100.0:qcovhsp_min=99.0:qcovhsp_std=0.7071067811865476:qcovhsp_sum=199.0:qend_avg=123.0:qend_max=142.0:qend_min=104.0:qend_std=26.870057685088806:qend_sum=246.0:qstart_avg=1.5:qstart_max=2.0:qstart_min=1.0:qstart_std=0.7071067811865476:qstart_sum=3.0:ref_name_counter=GB_GCA_003169835.1_protein.faa_PNAI01000030.1_106@PF00015_full_PFAM.254.413--1||GB_GCA_019075925.1_protein.faa_JAGXAC010000017.1_6@PF00015_full_PFAM.250.422--1:scovhsp_avg=74.6:scovhsp_max=89.3:scovhsp_min=59.9:scovhsp_std=20.788939366884495:scovhsp_sum=149.2:send_avg=131.5:send_max=152.0:send_min=111.0:send_std=28.991378028648448:send_sum=263.0:sstart_avg=10.0:sstart_max=11.0:sstart_min=9.0:sstart_std=1.4142135623730951:sstart_sum=20.0],((9323725f-3707-4906-aecc-a867e99055af_6@MCPsignal.36.123:5e-09[&&NHX:Sample=rhiztom3:Type=capture:capture_class=c__Alphaproteobacteria:capture_domain=d__Bacteria:capture_family=f__Magnetospirillaceae:capture_genus=g__Phaeospirillum:capture_order=o__Rhodospirillales:capture_phylum=p__Proteobacteria:capture_species=s__Phaeospirillum sp903853455:heptad=MCP-38H],a24b062c-fd07-4ce0-972d-ea4391dafbab_2@MCPsignal.39.132:0.0104822[&&NHX:Sample=rhiztom3:Type=capture:besthit=83.7:bitscore=133.0:capture_class=c__Alphaproteobacteria:capture_domain=d__Bacteria:capture_family=f__Magnetospirillaceae:capture_genus=g__Phaeospirillum:capture_order=o__Rhodospirillales:capture_phylum=p__Proteobacteria:capture_species=s__Phaeospirillum sp903853455:evalue=1.16e-40:gapopen=0.0:heptad=MCP-38H:length=92.0:mismatch=15.0:qcovhsp=98.9:qend=92.0:qstart=1.0:ref_name=GB_GCA_019075925.1_protein.faa_JAGXAC010000017.1_6@PF00015_full_PFAM.250.422:scovhsp=53.5:send=108.0:sstart=17.0])0:5e-09[&&NHX:Sample_counter=rhiztom3--2:Type_counter=capture--2:besthit_avg=83.7:besthit_max=83.7:besthit_min=83.7:besthit_std=0:besthit_sum=83.7:bitscore_avg=133.0:bitscore_max=133.0:bitscore_min=133.0:bitscore_std=0:bitscore_sum=133.0:capture_class_counter=c__Alphaproteobacteria--2:capture_domain_counter=d__Bacteria--2:capture_family_counter=f__Magnetospirillaceae--2:capture_genus_counter=g__Phaeospirillum--2:capture_order_counter=o__Rhodospirillales--2:capture_phylum_counter=p__Proteobacteria--2:capture_species_counter=s__Phaeospirillum sp903853455--2:evalue_avg=1.16e-40:evalue_max=1.16e-40:evalue_min=1.16e-40:evalue_std=0:evalue_sum=1.16e-40:gapopen_avg=0.0:gapopen_max=0.0:gapopen_min=0.0:gapopen_std=0:gapopen_sum=0.0:gtdb_class_counter=:gtdb_domain_counter=:gtdb_family_counter=:gtdb_genus_counter=:gtdb_order_counter=:gtdb_phylum_counter=:gtdb_species_counter=:heptad_counter=MCP-38H--2:lbd_counter=:length_avg=92.0:length_max=92.0:length_min=92.0:length_std=0:length_sum=92.0:mismatch_avg=15.0:mismatch_max=15.0:mismatch_min=15.0:mismatch_std=0:mismatch_sum=15.0:name=N731512:qcovhsp_avg=98.9:qcovhsp_max=98.9:qcovhsp_min=98.9:qcovhsp_std=0:qcovhsp_sum=98.9:qend_avg=92.0:qend_max=92.0:qend_min=92.0:qend_std=0:qend_sum=92.0:qstart_avg=1.0:qstart_max=1.0:qstart_min=1.0:qstart_std=0:qstart_sum=1.0:ref_name_counter=GB_GCA_019075925.1_protein.faa_JAGXAC010000017.1_6@PF00015_full_PFAM.250.422--1:scovhsp_avg=53.5:scovhsp_max=53.5:scovhsp_min=53.5:scovhsp_std=0:scovhsp_sum=53.5:send_avg=108.0:send_max=108.0:send_min=108.0:send_std=0:send_sum=108.0:sstart_avg=17.0:sstart_max=17.0:sstart_min=17.0:sstart_std=0:sstart_sum=17.0],((((91eab89f-2346-4f1e-abee-67256399d40d_6@MCPsignal.398.539:5e-09[&&NHX:Sample=rhiztom3:Type=capture:besthit=65.2:bitscore=144.0:capture_class=c__Alphaproteobacteria:capture_domain=d__Bacteria:capture_family=f__Magnetospirillaceae:capture_genus=g__Phaeospirillum:capture_order=o__Rhodospirillales:capture_phylum=p__Proteobacteria:capture_species=s__Phaeospirillum sp903853455:evalue=1.45e-44:gapopen=0.0:heptad=MCP-38H:length=141.0:mismatch=49.0:qcovhsp=100.0:qend=141.0:qstart=1.0:ref_name=GB_GCA_003169835.1_protein.faa_PNAI01000030.1_106@PF00015_full_PFAM.254.413:scovhsp=88.7:send=152.0:sstart=12.0],e7ad5d88-798a-4bc6-82ea-72ab55ef4035_3@MCPsignal.450.597:5e-09[&&NHX:Sample=rhiztom3:Type=capture:besthit=65.8:bitscore=150.0:capture_class=c__Alphaproteobacteria:capture_domain=d__Bacteria:capture_family=f__Magnetospirillaceae:capture_genus=g__Phaeospirillum:capture_order=o__Rhodospirillales:capture_phylum=p__Proteobacteria:capture_species=s__Phaeospirillum sp903853455:evalue=1.36e-46:gapopen=0.0:heptad=MCP-38H:length=146.0:mismatch=50.0:qcovhsp=99.3:qend=147.0:qstart=2.0:ref_name=GB_GCA_003169835.1_protein.faa_PNAI01000030.1_106@PF00015_full_PFAM.254.413:scovhsp=91.8:send=151.0:sstart=6.0])0.991:5e-09[&&NHX:Sample_counter=rhiztom3--2:Type_counter=capture--2:besthit_avg=65.5:besthit_max=65.8:besthit_min=65.2:besthit_std=0.42426406871192446:besthit_sum=131.0:bitscore_avg=147.0:bitscore_max=150.0:bitscore_min=144.0:bitscore_std=4.242640687119285:bitscore_sum=294.0:capture_class_counter=c__Alphaproteobacteria--2:capture_domain_counter=d__Bacteria--2:capture_family_counter=f__Magnetospirillaceae--2:capture_genus_counter=g__Phaeospirillum--2:capture_order_counter=o__Rhodospirillales--2:capture_phylum_counter=p__Proteobacteria--2:capture_species_counter=s__Phaeospirillum sp903853455--2:evalue_avg=7.318000000000001e-45:evalue_max=1.45e-44:evalue_min=1.36e-46:evalue_std=1.015688180496357e-44:evalue_sum=1.4636000000000001e-44:gapopen_avg=0.0:gapopen_max=0.0:gapopen_min=0.0:gapopen_std=0.0:gapopen_sum=0.0:gtdb_class_counter=:gtdb_domain_counter=:gtdb_family_counter=:gtdb_genus_counter=:gtdb_order_counter=:gtdb_phylum_counter=:gtdb_species_counter=:heptad_counter=MCP-38H--2:lbd_counter=:length_avg=143.5:length_max=146.0:length_min=141.0:length_std=3.5355339059327378:length_sum=287.0:mismatch_avg=49.5:mismatch_max=50.0:mismatch_min=49.0:mismatch_std=0.7071067811865476:mismatch_sum=99.0:name=N731515:qcovhsp_avg=99.65:qcovhsp_max=100.0:qcovhsp_min=99.3:qcovhsp_std=0.4949747468305853:qcovhsp_sum=199.3:qend_avg=144.0:qend_max=147.0:qend_min=141.0:qend_std=4.242640687119285:qend_sum=288.0:qstart_avg=1.5:qstart_max=2.0:qstart_min=1.0:qstart_std=0.7071067811865476:qstart_sum=3.0:ref_name_counter=GB_GCA_003169835.1_protein.faa_PNAI01000030.1_106@PF00015_full_PFAM.254.413--2:scovhsp_avg=90.25:scovhsp_max=91.8:scovhsp_min=88.7:scovhsp_std=2.192031021678293:scovhsp_sum=180.5:send_avg=151.5:send_max=152.0:send_min=151.0:send_std=0.7071067811865476:send_sum=303.0:sstart_avg=9.0:sstart_max=12.0:sstart_min=6.0:sstart_std=4.242640687119285:sstart_sum=18.0],(c83d109f-9798-4667-9258-726938f66121_6@MCPsignal.116.254:0.068982[&&NHX:Sample=rhiztom3:Type=capture:besthit=58.1:bitscore=119.0:capture_class=c__Gammaproteobacteria:capture_domain=d__Bacteria:capture_family=f__Rhodocyclaceae:capture_genus=g__Sulfuritalea:capture_order=o__Burkholderiales:capture_phylum=p__Proteobacteria:capture_species=s__Sulfuritalea sp016192435:evalue=1.86e-34:gapopen=2.0:heptad=MCP-38H:length=136.0:mismatch=55.0:qcovhsp=97.8:qend=138.0:qstart=4.0:ref_name=GB_GCA_019075925.1_protein.faa_JAGXAC010000017.1_6@PF00015_full_PFAM.250.422:scovhsp=78.5:send=136.0:sstart=2.0],(a18eb915-0044-4f80-be8e-15eaf2760422_3@MCPsignal.295.378:5e-09[&&NHX:Sample=rhiztom3:Type=capture:besthit=61.4:bitscore=81.6:capture_class=c__Alphaproteobacteria:capture_domain=d__Bacteria:capture_family=f__Rhizobiaceae:capture_genus=g__FKL33:capture_order=o__Rhizobiales:capture_phylum=p__Proteobacteria:capture_species=s__FKL33 sp014158035:evalue=1.01e-20:gapopen=0.0:heptad=MCP-38H:length=83.0:mismatch=32.0:qcovhsp=100.0:qend=83.0:qstart=1.0:ref_name=GB_GCA_003169835.1_protein.faa_PNAI01000030.1_106@PF00015_full_PFAM.254.413:scovhsp=52.2:send=133.0:sstart=51.0],42f7157e-1886-46ce-82be-cdb2f160f502_3@MCPsignal.52.191:5e-09[&&NHX:Sample=rhiztom3:Type=capture:besthit=65.9:bitscore=144.0:capture_class=c__Alphaproteobacteria:capture_domain=d__Bacteria:capture_family=f__Magnetospirillaceae:capture_genus=g__Phaeospirillum:capture_order=o__Rhodospirillales:capture_phylum=p__Proteobacteria:capture_species=s__Phaeospirillum sp903853455:evalue=2.7e-44:gapopen=0.0:heptad=MCP-38H:length=138.0:mismatch=47.0:qcovhsp=99.3:qend=139.0:qstart=2.0:ref_name=GB_GCA_003169835.1_protein.faa_PNAI01000030.1_106@PF00015_full_PFAM.254.413:scovhsp=86.8:send=152.0:sstart=15.0])0.555:5e-09[&&NHX:Sample_counter=rhiztom3--2:Type_counter=capture--2:besthit_avg=63.650000000000006:besthit_max=65.9:besthit_min=61.4:besthit_std=3.1819805153394687:besthit_sum=127.30000000000001:bitscore_avg=112.8:bitscore_max=144.0:bitscore_min=81.6:bitscore_std=44.12346314604057:bitscore_sum=225.6:capture_class_counter=c__Alphaproteobacteria--2:capture_domain_counter=d__Bacteria--2:capture_family_counter=f__Magnetospirillaceae--1||f__Rhizobiaceae--1:capture_genus_counter=g__FKL33--1||g__Phaeospirillum--1:capture_order_counter=o__Rhizobiales--1||o__Rhodospirillales--1:capture_phylum_counter=p__Proteobacteria--2:capture_species_counter=s__FKL33 sp014158035--1||s__Phaeospirillum sp903853455--1:evalue_avg=5.05e-21:evalue_max=1.01e-20:evalue_min=2.7e-44:evalue_std=7.14177848998413e-21:evalue_sum=1.01e-20:gapopen_avg=0.0:gapopen_max=0.0:gapopen_min=0.0:gapopen_std=0.0:gapopen_sum=0.0:gtdb_class_counter=:gtdb_domain_counter=:gtdb_family_counter=:gtdb_genus_counter=:gtdb_order_counter=:gtdb_phylum_counter=:gtdb_species_counter=:heptad_counter=MCP-38H--2:lbd_counter=:length_avg=110.5:length_max=138.0:length_min=83.0:length_std=38.890872965260115:length_sum=221.0:mismatch_avg=39.5:mismatch_max=47.0:mismatch_min=32.0:mismatch_std=10.606601717798213:mismatch_sum=79.0:name=N731519:qcovhsp_avg=99.65:qcovhsp_max=100.0:qcovhsp_min=99.3:qcovhsp_std=0.4949747468305853:qcovhsp_sum=199.3:qend_avg=111.0:qend_max=139.0:qend_min=83.0:qend_std=39.59797974644666:qend_sum=222.0:qstart_avg=1.5:qstart_max=2.0:qstart_min=1.0:qstart_std=0.7071067811865476:qstart_sum=3.0:ref_name_counter=GB_GCA_003169835.1_protein.faa_PNAI01000030.1_106@PF00015_full_PFAM.254.413--2:scovhsp_avg=69.5:scovhsp_max=86.8:scovhsp_min=52.2:scovhsp_std=24.465894629054542:scovhsp_sum=139.0:send_avg=142.5:send_max=152.0:send_min=133.0:send_std=13.435028842544403:send_sum=285.0:sstart_avg=33.0:sstart_max=51.0:sstart_min=15.0:sstart_std=25.45584412271571:sstart_sum=66.0])0:5e-09[&&NHX:Sample_counter=rhiztom3--3:Type_counter=capture--3:besthit_avg=61.800000000000004:besthit_max=65.9:besthit_min=58.1:besthit_std=3.915354390090381:besthit_sum=185.4:bitscore_avg=114.86666666666667:bitscore_max=144.0:bitscore_min=81.6:bitscore_std=31.40467056559157:bitscore_sum=344.6:capture_class_counter=c__Alphaproteobacteria--2||c__Gammaproteobacteria--1:capture_domain_counter=d__Bacteria--3:capture_family_counter=f__Magnetospirillaceae--1||f__Rhizobiaceae--1||f__Rhodocyclaceae--1:capture_genus_counter=g__FKL33--1||g__Phaeospirillum--1||g__Sulfuritalea--1:capture_order_counter=o__Burkholderiales--1||o__Rhizobiales--1||o__Rhodospirillales--1:capture_phylum_counter=p__Proteobacteria--3:capture_species_counter=s__FKL33 sp014158035--1||s__Phaeospirillum sp903853455--1||s__Sulfuritalea sp016192435--1:evalue_avg=3.366666666666729e-21:evalue_max=1.01e-20:evalue_min=2.7e-44:evalue_std=5.831237718815166e-21:evalue_sum=1.0100000000000186e-20:gapopen_avg=0.6666666666666666:gapopen_max=2.0:gapopen_min=0.0:gapopen_std=1.1547005383792517:gapopen_sum=2.0:gtdb_class_counter=:gtdb_domain_counter=:gtdb_family_counter=:gtdb_genus_counter=:gtdb_order_counter=:gtdb_phylum_counter=:gtdb_species_counter=:heptad_counter=MCP-38H--3:lbd_counter=:length_avg=119.0:length_max=138.0:length_min=83.0:length_std=31.192947920964443:length_sum=357.0:mismatch_avg=44.666666666666664:mismatch_max=55.0:mismatch_min=32.0:mismatch_std=11.676186592091328:mismatch_sum=134.0:name=N731520:qcovhsp_avg=99.03333333333335:qcovhsp_max=100.0:qcovhsp_min=97.8:qcovhsp_std=1.1239810200058258:qcovhsp_sum=297.1:qend_avg=120.0:qend_max=139.0:qend_min=83.0:qend_std=32.046840717924134:qend_sum=360.0:qstart_avg=2.3333333333333335:qstart_max=4.0:qstart_min=1.0:qstart_std=1.5275252316519465:qstart_sum=7.0:ref_name_counter=GB_GCA_003169835.1_protein.faa_PNAI01000030.1_106@PF00015_full_PFAM.254.413--2||GB_GCA_019075925.1_protein.faa_JAGXAC010000017.1_6@PF00015_full_PFAM.250.422--1:scovhsp_avg=72.5:scovhsp_max=86.8:scovhsp_min=52.2:scovhsp_std=18.063499107315835:scovhsp_sum=217.5:send_avg=140.33333333333334:send_max=152.0:send_min=133.0:send_std=10.214368964029708:send_sum=421.0:sstart_avg=22.666666666666668:sstart_max=51.0:sstart_min=2.0:sstart_std=25.383721817994566:sstart_sum=68.0])0:5e-09[&&NHX:Sample_counter=rhiztom3--5:Type_counter=capture--5:besthit_avg=63.279999999999994:besthit_max=65.9:besthit_min=58.1:besthit_std=3.437586362551493:besthit_sum=316.4:bitscore_avg=127.72:bitscore_max=150.0:bitscore_min=81.6:bitscore_std=28.414644111795596:bitscore_sum=638.6:capture_class_counter=c__Alphaproteobacteria--4||c__Gammaproteobacteria--1:capture_domain_counter=d__Bacteria--5:capture_family_counter=f__Magnetospirillaceae--3||f__Rhizobiaceae--1||f__Rhodocyclaceae--1:capture_genus_counter=g__FKL33--1||g__Phaeospirillum--3||g__Sulfuritalea--1:capture_order_counter=o__Burkholderiales--1||o__Rhizobiales--1||o__Rhodospirillales--3:capture_phylum_counter=p__Proteobacteria--5:capture_species_counter=s__FKL33 sp014158035--1||s__Phaeospirillum sp903853455--3||s__Sulfuritalea sp016192435--1:evalue_avg=2.0200000000000372e-21:evalue_max=1.01e-20:evalue_min=1.36e-46:evalue_std=4.516857314549554e-21:evalue_sum=1.0100000000000186e-20:gapopen_avg=0.4:gapopen_max=2.0:gapopen_min=0.0:gapopen_std=0.894427190999916:gapopen_sum=2.0:gtdb_class_counter=:gtdb_domain_counter=:gtdb_family_counter=:gtdb_genus_counter=:gtdb_order_counter=:gtdb_phylum_counter=:gtdb_species_counter=:heptad_counter=MCP-38H--5:lbd_counter=:length_avg=128.8:length_max=146.0:length_min=83.0:length_std=25.87856255668:length_sum=644.0:mismatch_avg=46.6:mismatch_max=55.0:mismatch_min=32.0:mismatch_std=8.677557259966656:mismatch_sum=233.0:name=N731521:qcovhsp_avg=99.28:qcovhsp_max=100.0:qcovhsp_min=97.8:qcovhsp_std=0.8983317872590295:qcovhsp_sum=496.40000000000003:qend_avg=129.6:qend_max=147.0:qend_min=83.0:qend_std=26.283074401599215:qend_sum=648.0:qstart_avg=2.0:qstart_max=4.0:qstart_min=1.0:qstart_std=1.224744871391589:qstart_sum=10.0:ref_name_counter=GB_GCA_003169835.1_protein.faa_PNAI01000030.1_106@PF00015_full_PFAM.254.413--4||GB_GCA_019075925.1_protein.faa_JAGXAC010000017.1_6@PF00015_full_PFAM.250.422--1:scovhsp_avg=79.6:scovhsp_max=91.8:scovhsp_min=52.2:scovhsp_std=16.089282146820597:scovhsp_sum=398.0:send_avg=144.8:send_max=152.0:send_min=133.0:send_std=9.47100839404126:send_sum=724.0:sstart_avg=17.2:sstart_max=51.0:sstart_min=2.0:sstart_std=19.5627196473292:sstart_sum=86.0],(((ddaf45a0-4578-4f67-923b-a3bdeb79751e_3@MCPsignal.203.362:5e-09[&&NHX:Sample=rhiztom3:Type=capture:besthit=63.8:bitscore=157.0:capture_class=c__Alphaproteobacteria:capture_domain=d__Bacteria:capture_family=f__Magnetospirillaceae:capture_genus=g__Phaeospirillum:capture_order=o__Rhodospirillales:capture_phylum=p__Proteobacteria:capture_species=s__Phaeospirillum sp903853455:evalue=2.94e-49:gapopen=0.0:heptad=MCP-38H:length=152.0:mismatch=55.0:qcovhsp=95.6:qend=158.0:qstart=7.0:ref_name=GB_GCA_019075925.1_protein.faa_JAGXAC010000017.1_6@PF00015_full_PFAM.250.422:scovhsp=88.4:send=153.0:sstart=2.0],73d87855-fe40-4ad9-b859-a4a94aa95866_5@MCPsignal.442.592:0.0163156[&&NHX:Sample=rhiztom3:Type=capture:besthit=66.2:bitscore=154.0:capture_class=c__Alphaproteobacteria:capture_domain=d__Bacteria:capture_family=f__Magnetospirillaceae:capture_genus=g__Phaeospirillum:capture_order=o__Rhodospirillales:capture_phylum=p__Proteobacteria:capture_species=s__Phaeospirillum sp903853455:evalue=3.27e-48:gapopen=0.0:heptad=MCP-38H:length=148.0:mismatch=50.0:qcovhsp=98.7:qend=149.0:qstart=2.0:ref_name=GB_GCA_003169835.1_protein.faa_PNAI01000030.1_106@PF00015_full_PFAM.254.413:scovhsp=93.1:send=153.0:sstart=6.0])0:5e-09[&&NHX:Sample_counter=rhiztom3--2:Type_counter=capture--2:besthit_avg=65.0:besthit_max=66.2:besthit_min=63.8:besthit_std=1.697056274847718:besthit_sum=130.0:bitscore_avg=155.5:bitscore_max=157.0:bitscore_min=154.0:bitscore_std=2.1213203435596424:bitscore_sum=311.0:capture_class_counter=c__Alphaproteobacteria--2:capture_domain_counter=d__Bacteria--2:capture_family_counter=f__Magnetospirillaceae--2:capture_genus_counter=g__Phaeospirillum--2:capture_order_counter=o__Rhodospirillales--2:capture_phylum_counter=p__Proteobacteria--2:capture_species_counter=s__Phaeospirillum sp903853455--2:evalue_avg=1.7820000000000002e-48:evalue_max=3.27e-48:evalue_min=2.94e-49:evalue_std=2.1043497808111656e-48:evalue_sum=3.5640000000000004e-48:gapopen_avg=0.0:gapopen_max=0.0:gapopen_min=0.0:gapopen_std=0.0:gapopen_sum=0.0:gtdb_class_counter=:gtdb_domain_counter=:gtdb_family_counter=:gtdb_genus_counter=:gtdb_order_counter=:gtdb_phylum_counter=:gtdb_species_counter=:heptad_counter=MCP-38H--2:lbd_counter=:length_avg=150.0:length_max=152.0:length_min=148.0:length_std=2.8284271247461903:length_sum=300.0:mismatch_avg=52.5:mismatch_max=55.0:mismatch_min=50.0:mismatch_std=3.5355339059327378:mismatch_sum=105.0:name=N731524:qcovhsp_avg=97.15:qcovhsp_max=98.7:qcovhsp_min=95.6:qcovhsp_std=2.192031021678303:qcovhsp_sum=194.3:qend_avg=153.5:qend_max=158.0:qend_min=149.0:qend_std=6.363961030678928:qend_sum=307.0:qstart_avg=4.5:qstart_max=7.0:qstart_min=2.0:qstart_std=3.5355339059327378:qstart_sum=9.0:ref_name_counter=GB_GCA_003169835.1_protein.faa_PNAI01000030.1_106@PF00015_full_PFAM.254.413--1||GB_GCA_019075925.1_protein.faa_JAGXAC010000017.1_6@PF00015_full_PFAM.250.422--1:scovhsp_avg=90.75:scovhsp_max=93.1:scovhsp_min=88.4:scovhsp_std=3.3234018715767655:scovhsp_sum=181.5:send_avg=153.0:send_max=153.0:send_min=153.0:send_std=0.0:send_sum=306.0:sstart_avg=4.0:sstart_max=6.0:sstart_min=2.0:sstart_std=2.8284271247461903:sstart_sum=8.0],a40a137e-34d6-4026-8e6f-cd2eab0e372f_6@MCPsignal.25.118:5e-09[&&NHX:Sample=rhiztom3:Type=capture:capture_class=c__Alphaproteobacteria:capture_domain=d__Bacteria:capture_family=f__Magnetospirillaceae:capture_genus=g__Phaeospirillum:capture_order=o__Rhodospirillales:capture_phylum=p__Proteobacteria:capture_species=s__Phaeospirillum sp903853455:heptad=MCP-38H])0.612:6e-09[&&NHX:Sample_counter=rhiztom3--3:Type_counter=capture--3:besthit_avg=65.0:besthit_max=66.2:besthit_min=63.8:besthit_std=1.697056274847718:besthit_sum=130.0:bitscore_avg=155.5:bitscore_max=157.0:bitscore_min=154.0:bitscore_std=2.1213203435596424:bitscore_sum=311.0:capture_class_counter=c__Alphaproteobacteria--3:capture_domain_counter=d__Bacteria--3:capture_family_counter=f__Magnetospirillaceae--3:capture_genus_counter=g__Phaeospirillum--3:capture_order_counter=o__Rhodospirillales--3:capture_phylum_counter=p__Proteobacteria--3:capture_species_counter=s__Phaeospirillum sp903853455--3:evalue_avg=1.7820000000000002e-48:evalue_max=3.27e-48:evalue_min=2.94e-49:evalue_std=2.1043497808111656e-48:evalue_sum=3.5640000000000004e-48:gapopen_avg=0.0:gapopen_max=0.0:gapopen_min=0.0:gapopen_std=0.0:gapopen_sum=0.0:gtdb_class_counter=:gtdb_domain_counter=:gtdb_family_counter=:gtdb_genus_counter=:gtdb_order_counter=:gtdb_phylum_counter=:gtdb_species_counter=:heptad_counter=MCP-38H--3:lbd_counter=:length_avg=150.0:length_max=152.0:length_min=148.0:length_std=2.8284271247461903:length_sum=300.0:mismatch_avg=52.5:mismatch_max=55.0:mismatch_min=50.0:mismatch_std=3.5355339059327378:mismatch_sum=105.0:name=N731526:qcovhsp_avg=97.15:qcovhsp_max=98.7:qcovhsp_min=95.6:qcovhsp_std=2.192031021678303:qcovhsp_sum=194.3:qend_avg=153.5:qend_max=158.0:qend_min=149.0:qend_std=6.363961030678928:qend_sum=307.0:qstart_avg=4.5:qstart_max=7.0:qstart_min=2.0:qstart_std=3.5355339059327378:qstart_sum=9.0:ref_name_counter=GB_GCA_003169835.1_protein.faa_PNAI01000030.1_106@PF00015_full_PFAM.254.413--1||GB_GCA_019075925.1_protein.faa_JAGXAC010000017.1_6@PF00015_full_PFAM.250.422--1:scovhsp_avg=90.75:scovhsp_max=93.1:scovhsp_min=88.4:scovhsp_std=3.3234018715767655:scovhsp_sum=181.5:send_avg=153.0:send_max=153.0:send_min=153.0:send_std=0.0:send_sum=306.0:sstart_avg=4.0:sstart_max=6.0:sstart_min=2.0:sstart_std=2.8284271247461903:sstart_sum=8.0],58b1eb74-f28a-4438-a8a4-66cfb65e7ca7_5@MCPsignal.76.236:5e-09[&&NHX:Sample=rhiztom3:Type=capture:besthit=61.9:bitscore=156.0:capture_class=c__Alphaproteobacteria:capture_domain=d__Bacteria:capture_family=f__Magnetospirillaceae:capture_genus=g__Phaeospirillum:capture_order=o__Rhodospirillales:capture_phylum=p__Proteobacteria:capture_species=s__Phaeospirillum sp903853455:evalue=8.71e-49:gapopen=0.0:heptad=MCP-38H:length=155.0:mismatch=59.0:qcovhsp=96.9:qend=160.0:qstart=6.0:ref_name=GB_GCA_019075925.1_protein.faa_JAGXAC010000017.1_6@PF00015_full_PFAM.250.422:scovhsp=90.1:send=156.0:sstart=2.0])0.627:5e-09[&&NHX:Sample_counter=rhiztom3--4:Type_counter=capture--4:besthit_avg=63.96666666666666:besthit_max=66.2:besthit_min=61.9:besthit_std=2.1548395145192005:besthit_sum=191.89999999999998:bitscore_avg=155.66666666666666:bitscore_max=157.0:bitscore_min=154.0:bitscore_std=1.5275252316519465:bitscore_sum=467.0:capture_class_counter=c__Alphaproteobacteria--4:capture_domain_counter=d__Bacteria--4:capture_family_counter=f__Magnetospirillaceae--4:capture_genus_counter=g__Phaeospirillum--4:capture_order_counter=o__Rhodospirillales--4:capture_phylum_counter=p__Proteobacteria--4:capture_species_counter=s__Phaeospirillum sp903853455--4:evalue_avg=1.4783333333333333e-48:evalue_max=3.27e-48:evalue_min=2.94e-49:evalue_std=1.5782218897649766e-48:evalue_sum=4.435e-48:gapopen_avg=0.0:gapopen_max=0.0:gapopen_min=0.0:gapopen_std=0.0:gapopen_sum=0.0:gtdb_class_counter=:gtdb_domain_counter=:gtdb_family_counter=:gtdb_genus_counter=:gtdb_order_counter=:gtdb_phylum_counter=:gtdb_species_counter=:heptad_counter=MCP-38H--4:lbd_counter=:length_avg=151.66666666666666:length_max=155.0:length_min=148.0:length_std=3.5118845842842465:length_sum=455.0:mismatch_avg=54.666666666666664:mismatch_max=59.0:mismatch_min=50.0:mismatch_std=4.509249752822894:mismatch_sum=164.0:name=N731528:qcovhsp_avg=97.06666666666668:qcovhsp_max=98.7:qcovhsp_min=95.6:qcovhsp_std=1.5567059238447527:qcovhsp_sum=291.20000000000005:qend_avg=155.66666666666666:qend_max=160.0:qend_min=149.0:qend_std=5.859465277082315:qend_sum=467.0:qstart_avg=5.0:qstart_max=7.0:qstart_min=2.0:qstart_std=2.6457513110645907:qstart_sum=15.0:ref_name_counter=GB_GCA_003169835.1_protein.faa_PNAI01000030.1_106@PF00015_full_PFAM.254.413--1||GB_GCA_019075925.1_protein.faa_JAGXAC010000017.1_6@PF00015_full_PFAM.250.422--2:scovhsp_avg=90.53333333333335:scovhsp_max=93.1:scovhsp_min=88.4:scovhsp_std=2.3797758998135325:scovhsp_sum=271.6:send_avg=154.0:send_max=156.0:send_min=153.0:send_std=1.7320508075688772:send_sum=462.0:sstart_avg=3.3333333333333335:sstart_max=6.0:sstart_min=2.0:sstart_std=2.3094010767585034:sstart_sum=10.0])0.956:5e-09[&&NHX:Sample_counter=rhiztom3--9:Type_counter=capture--9:besthit_avg=63.5375:besthit_max=66.2:besthit_min=58.1:besthit_std=2.864530627220753:besthit_sum=508.3:bitscore_avg=138.2:bitscore_max=157.0:bitscore_min=81.6:bitscore_std=25.90818954914229:bitscore_sum=1105.6:capture_class_counter=c__Alphaproteobacteria--8||c__Gammaproteobacteria--1:capture_domain_counter=d__Bacteria--9:capture_family_counter=f__Magnetospirillaceae--7||f__Rhizobiaceae--1||f__Rhodocyclaceae--1:capture_genus_counter=g__FKL33--1||g__Phaeospirillum--7||g__Sulfuritalea--1:capture_order_counter=o__Burkholderiales--1||o__Rhizobiales--1||o__Rhodospirillales--7:capture_phylum_counter=p__Proteobacteria--9:capture_species_counter=s__FKL33 sp014158035--1||s__Phaeospirillum sp903853455--7||s__Sulfuritalea sp016192435--1:evalue_avg=1.2625000000000233e-21:evalue_max=1.01e-20:evalue_min=2.94e-49:evalue_std=3.570889244992055e-21:evalue_sum=1.0100000000000186e-20:gapopen_avg=0.25:gapopen_max=2.0:gapopen_min=0.0:gapopen_std=0.7071067811865476:gapopen_sum=2.0:gtdb_class_counter=:gtdb_domain_counter=:gtdb_family_counter=:gtdb_genus_counter=:gtdb_order_counter=:gtdb_phylum_counter=:gtdb_species_counter=:heptad_counter=MCP-38H--9:lbd_counter=:length_avg=137.375:length_max=155.0:length_min=83.0:length_std=22.940528702339385:length_sum=1099.0:mismatch_avg=49.625:mismatch_max=59.0:mismatch_min=32.0:mismatch_std=8.14050717970675:mismatch_sum=397.0:name=N731529:qcovhsp_avg=98.44999999999999:qcovhsp_max=100.0:qcovhsp_min=95.6:qcovhsp_std=1.5702593052468394:qcovhsp_sum=787.5999999999999:qend_avg=139.375:qend_max=160.0:qend_min=83.0:qend_std=24.218868087269716:qend_sum=1115.0:qstart_avg=3.125:qstart_max=7.0:qstart_min=1.0:qstart_std=2.295181287579947:qstart_sum=25.0:ref_name_counter=GB_GCA_003169835.1_protein.faa_PNAI01000030.1_106@PF00015_full_PFAM.254.413--5||GB_GCA_019075925.1_protein.faa_JAGXAC010000017.1_6@PF00015_full_PFAM.250.422--3:scovhsp_avg=83.7:scovhsp_max=93.1:scovhsp_min=52.2:scovhsp_std=13.474420210161176:scovhsp_sum=669.6:send_avg=148.25:send_max=156.0:send_min=133.0:send_std=8.64787339672097:send_sum=1186.0:sstart_avg=12.0:sstart_max=51.0:sstart_min=2.0:sstart_std=16.483758239985374:sstart_sum=96.0],(91bbc0fa-f7be-4cbf-b91c-739244e10042_2@MCPsignal.167.304:0.0117657[&&NHX:Sample=rhiztom3:Type=capture:besthit=66.7:bitscore=142.0:capture_class=c__Alphaproteobacteria:capture_domain=d__Bacteria:capture_family=f__Magnetospirillaceae:capture_genus=g__Phaeospirillum:capture_order=o__Rhodospirillales:capture_phylum=p__Proteobacteria:capture_species=s__Phaeospirillum sp903853455:evalue=7.15e-44:gapopen=0.0:heptad=MCP-38H:length=135.0:mismatch=45.0:qcovhsp=98.5:qend=136.0:qstart=2.0:ref_name=GB_GCA_003169835.1_protein.faa_PNAI01000030.1_106@PF00015_full_PFAM.254.413:scovhsp=84.9:send=149.0:sstart=15.0],3dfd9c74-a919-5f7f-82d8-cef5dc4f0aae_5@MCPsignal.50.191:0.00578496[&&NHX:Sample=rhiztom3:Type=capture:besthit=63.6:bitscore=135.0:capture_class=c__Alphaproteobacteria:capture_domain=d__Bacteria:capture_family=f__Magnetospirillaceae:capture_genus=g__Phaeospirillum:capture_order=o__Rhodospirillales:capture_phylum=p__Proteobacteria:capture_species=s__Phaeospirillum sp903853455:evalue=6.31e-41:gapopen=1.0:heptad=MCP-38H:length=140.0:mismatch=49.0:qcovhsp=99.3:qend=140.0:qstart=1.0:ref_name=GB_GCA_003169835.1_protein.faa_PNAI01000030.1_106@PF00015_full_PFAM.254.413:scovhsp=86.8:send=149.0:sstart=12.0])0:5e-09[&&NHX:Sample_counter=rhiztom3--2:Type_counter=capture--2:besthit_avg=65.15:besthit_max=66.7:besthit_min=63.6:besthit_std=2.1920310216782983:besthit_sum=130.3:bitscore_avg=138.5:bitscore_max=142.0:bitscore_min=135.0:bitscore_std=4.949747468305833:bitscore_sum=277.0:capture_class_counter=c__Alphaproteobacteria--2:capture_domain_counter=d__Bacteria--2:capture_family_counter=f__Magnetospirillaceae--2:capture_genus_counter=g__Phaeospirillum--2:capture_order_counter=o__Rhodospirillales--2:capture_phylum_counter=p__Proteobacteria--2:capture_species_counter=s__Phaeospirillum sp903853455--2:evalue_avg=3.158575e-41:evalue_max=6.31e-41:evalue_min=7.15e-44:evalue_std=4.4567879758016313e-41:evalue_sum=6.31715e-41:gapopen_avg=0.5:gapopen_max=1.0:gapopen_min=0.0:gapopen_std=0.7071067811865476:gapopen_sum=1.0:gtdb_class_counter=:gtdb_domain_counter=:gtdb_family_counter=:gtdb_genus_counter=:gtdb_order_counter=:gtdb_phylum_counter=:gtdb_species_counter=:heptad_counter=MCP-38H--2:lbd_counter=:length_avg=137.5:length_max=140.0:length_min=135.0:length_std=3.5355339059327378:length_sum=275.0:mismatch_avg=47.0:mismatch_max=49.0:mismatch_min=45.0:mismatch_std=2.8284271247461903:mismatch_sum=94.0:name=N731532:qcovhsp_avg=98.9:qcovhsp_max=99.3:qcovhsp_min=98.5:qcovhsp_std=0.565685424949236:qcovhsp_sum=197.8:qend_avg=138.0:qend_max=140.0:qend_min=136.0:qend_std=2.8284271247461903:qend_sum=276.0:qstart_avg=1.5:qstart_max=2.0:qstart_min=1.0:qstart_std=0.7071067811865476:qstart_sum=3.0:ref_name_counter=GB_GCA_003169835.1_protein.faa_PNAI01000030.1_106@PF00015_full_PFAM.254.413--2:scovhsp_avg=85.85:scovhsp_max=86.8:scovhsp_min=84.9:scovhsp_std=1.3435028842544343:scovhsp_sum=171.7:send_avg=149.0:send_max=149.0:send_min=149.0:send_std=0.0:send_sum=298.0:sstart_avg=13.5:sstart_max=15.0:sstart_min=12.0:sstart_std=2.1213203435596424:sstart_sum=27.0])0:5e-09[&&NHX:Sample_counter=rhiztom3--11:Type_counter=capture--11:besthit_avg=63.86:besthit_max=66.7:besthit_min=58.1:besthit_std=2.7162883172119687:besthit_sum=638.6:bitscore_avg=138.26:bitscore_max=157.0:bitscore_min=81.6:bitscore_std=22.908717409172723:bitscore_sum=1382.6:capture_class_counter=c__Alphaproteobacteria--10||c__Gammaproteobacteria--1:capture_domain_counter=d__Bacteria--11:capture_family_counter=f__Magnetospirillaceae--9||f__Rhizobiaceae--1||f__Rhodocyclaceae--1:capture_genus_counter=g__FKL33--1||g__Phaeospirillum--9||g__Sulfuritalea--1:capture_order_counter=o__Burkholderiales--1||o__Rhizobiales--1||o__Rhodospirillales--9:capture_phylum_counter=p__Proteobacteria--11:capture_species_counter=s__FKL33 sp014158035--1||s__Phaeospirillum sp903853455--9||s__Sulfuritalea sp016192435--1:evalue_avg=1.0100000000000186e-21:evalue_max=1.01e-20:evalue_min=2.94e-49:evalue_std=3.1939004367700564e-21:evalue_sum=1.0100000000000186e-20:gapopen_avg=0.3:gapopen_max=2.0:gapopen_min=0.0:gapopen_std=0.6749485577105528:gapopen_sum=3.0:gtdb_class_counter=:gtdb_domain_counter=:gtdb_family_counter=:gtdb_genus_counter=:gtdb_order_counter=:gtdb_phylum_counter=:gtdb_species_counter=:heptad_counter=MCP-38H--11:lbd_counter=:length_avg=137.4:length_max=155.0:length_min=83.0:length_std=20.266008761251218:length_sum=1374.0:mismatch_avg=49.1:mismatch_max=59.0:mismatch_min=32.0:mismatch_std=7.324995259763351:mismatch_sum=491.0:name=N731533:qcovhsp_avg=98.53999999999999:qcovhsp_max=100.0:qcovhsp_min=95.6:qcovhsp_std=1.4104372844381752:qcovhsp_sum=985.3999999999999:qend_avg=139.1:qend_max=160.0:qend_min=83.0:qend_std=21.38769116415639:qend_sum=1391.0:qstart_avg=2.8:qstart_max=7.0:qstart_min=1.0:qstart_std=2.1499353995462798:qstart_sum=28.0:ref_name_counter=GB_GCA_003169835.1_protein.faa_PNAI01000030.1_106@PF00015_full_PFAM.254.413--7||GB_GCA_019075925.1_protein.faa_JAGXAC010000017.1_6@PF00015_full_PFAM.250.422--3:scovhsp_avg=84.13000000000001:scovhsp_max=93.1:scovhsp_min=52.2:scovhsp_std=11.926259542147598:scovhsp_sum=841.3000000000001:send_avg=148.4:send_max=156.0:send_min=133.0:send_std=7.633260552782583:send_sum=1484.0:sstart_avg=12.3:sstart_max=51.0:sstart_min=2.0:sstart_std=14.568230274584945:sstart_sum=123.0])0.82:0.00546613[&&NHX:Sample_counter=rhiztom3--13:Type_counter=capture--13:besthit_avg=65.66363636363637:besthit_max=83.7:besthit_min=58.1:besthit_std=6.513412734853016:besthit_sum=722.3000000000001:bitscore_avg=137.78181818181818:bitscore_max=157.0:bitscore_min=81.6:bitscore_std=21.790907194599228:bitscore_sum=1515.6:capture_class_counter=c__Alphaproteobacteria--12||c__Gammaproteobacteria--1:capture_domain_counter=d__Bacteria--13:capture_family_counter=f__Magnetospirillaceae--11||f__Rhizobiaceae--1||f__Rhodocyclaceae--1:capture_genus_counter=g__FKL33--1||g__Phaeospirillum--11||g__Sulfuritalea--1:capture_order_counter=o__Burkholderiales--1||o__Rhizobiales--1||o__Rhodospirillales--11:capture_phylum_counter=p__Proteobacteria--13:capture_species_counter=s__FKL33 sp014158035--1||s__Phaeospirillum sp903853455--11||s__Sulfuritalea sp016192435--1:evalue_avg=9.181818181818351e-22:evalue_max=1.01e-20:evalue_min=2.94e-49:evalue_std=3.045264580235407e-21:evalue_sum=1.0100000000000186e-20:gapopen_avg=0.2727272727272727:gapopen_max=2.0:gapopen_min=0.0:gapopen_std=0.6466697906828632:gapopen_sum=3.0:gtdb_class_counter=:gtdb_domain_counter=:gtdb_family_counter=:gtdb_genus_counter=:gtdb_order_counter=:gtdb_phylum_counter=:gtdb_species_counter=:heptad_counter=MCP-38H--13:lbd_counter=:length_avg=133.27272727272728:length_max=155.0:length_min=83.0:length_std=23.601232633449083:length_sum=1466.0:mismatch_avg=46.0:mismatch_max=59.0:mismatch_min=15.0:mismatch_std=12.409673645990857:mismatch_sum=506.0:name=N731534:qcovhsp_avg=98.57272727272726:qcovhsp_max=100.0:qcovhsp_min=95.6:qcovhsp_std=1.3424536558786002:qcovhsp_sum=1084.3:qend_avg=134.8181818181818:qend_max=160.0:qend_min=83.0:qend_std=24.766179284734985:qend_sum=1483.0:qstart_avg=2.6363636363636362:qstart_max=7.0:qstart_min=1.0:qstart_std=2.1105794120443453:qstart_sum=29.0:ref_name_counter=GB_GCA_003169835.1_protein.faa_PNAI01000030.1_106@PF00015_full_PFAM.254.413--7||GB_GCA_019075925.1_protein.faa_JAGXAC010000017.1_6@PF00015_full_PFAM.250.422--4:scovhsp_avg=81.34545454545454:scovhsp_max=93.1:scovhsp_min=52.2:scovhsp_std=14.604887102361568:scovhsp_sum=894.8:send_avg=144.72727272727272:send_max=156.0:send_min=108.0:send_std=14.171033195154891:send_sum=1592.0:sstart_avg=12.727272727272727:sstart_max=51.0:sstart_min=2.0:sstart_std=13.893098351994125:sstart_sum=140.0])1:0.116763[&&NHX:Sample_counter=rhiztom3--16:Type_counter=capture--16:besthit_avg=66.05384615384615:besthit_max=83.7:besthit_min=58.1:besthit_std=6.121766545779547:besthit_sum=858.6999999999999:bitscore_avg=137.66153846153844:bitscore_max=157.0:bitscore_min=81.6:bitscore_std=20.30901025249378:bitscore_sum=1789.6:capture_class_counter=c__Alphaproteobacteria--15||c__Gammaproteobacteria--1:capture_domain_counter=d__Bacteria--16:capture_family_counter=f__Magnetospirillaceae--14||f__Rhizobiaceae--1||f__Rhodocyclaceae--1:capture_genus_counter=g__FKL33--1||g__Phaeospirillum--14||g__Sulfuritalea--1:capture_order_counter=o__Burkholderiales--1||o__Rhizobiales--1||o__Rhodospirillales--14:capture_phylum_counter=p__Proteobacteria--16:capture_species_counter=s__FKL33 sp014158035--1||s__Phaeospirillum sp903853455--14||s__Sulfuritalea sp016192435--1:evalue_avg=7.769230769230913e-22:evalue_max=1.01e-20:evalue_min=2.94e-49:evalue_std=2.8012359909374027e-21:evalue_sum=1.0100000000000186e-20:gapopen_avg=0.23076923076923078:gapopen_max=2.0:gapopen_min=0.0:gapopen_std=0.5991446895152781:gapopen_sum=3.0:gtdb_class_counter=:gtdb_domain_counter=:gtdb_family_counter=:gtdb_genus_counter=:gtdb_order_counter=:gtdb_phylum_counter=:gtdb_species_counter=:heptad_counter=MCP-38H--16:lbd_counter=:length_avg=131.6153846153846:length_max=155.0:length_min=83.0:length_std=23.322158496225793:length_sum=1711.0:mismatch_avg=45.0:mismatch_max=59.0:mismatch_min=15.0:mismatch_std=12.220201853215574:mismatch_sum=585.0:name=N731535:qcovhsp_avg=98.71538461538461:qcovhsp_max=100.0:qcovhsp_min=95.6:qcovhsp_std=1.2902494292746618:qcovhsp_sum=1283.3:qend_avg=133.0:qend_max=160.0:qend_min=83.0:qend_std=24.310491562286437:qend_sum=1729.0:qstart_avg=2.4615384615384617:qstart_max=7.0:qstart_min=1.0:qstart_std=1.983909634004895:qstart_sum=32.0:ref_name_counter=GB_GCA_003169835.1_protein.faa_PNAI01000030.1_106@PF00015_full_PFAM.254.413--8||GB_GCA_019075925.1_protein.faa_JAGXAC010000017.1_6@PF00015_full_PFAM.250.422--5:scovhsp_avg=80.3076923076923:scovhsp_max=93.1:scovhsp_min=52.2:scovhsp_std=14.838601772542537:scovhsp_sum=1044.0:send_avg=142.69230769230768:send_max=156.0:send_min=108.0:send_std=16.188394069953404:send_sum=1855.0:sstart_avg=12.307692307692308:sstart_max=51.0:sstart_min=2.0:sstart_std=12.73043999884146:sstart_sum=160.0],GB_GCA_003169835.1_protein.faa_PNAI01000010.1_1@PF00015_full_PFAM.252.418:0.119591[&&NHX:Type=GTDB:gtdb_class=c__Alphaproteobacteria:gtdb_domain=d__Bacteria:gtdb_family=f__Xanthobacteraceae:gtdb_genus=g__Z2-YC6860:gtdb_order=o__Rhizobiales:gtdb_phylum=p__Proteobacteria:gtdb_species=s__Z2-YC6860 sp003169835:heptad=MCP-38H:species=d__Bacteria_p__Proteobacteria_c__Alphaproteobacteria_o__Rhizobiales_f__Xanthobacteraceae_g__Z2-YC6860_s__Z2-YC6860 sp003169835])0.017:0.0158658[&&NHX:Sample_counter=rhiztom3--16:Type_counter=GTDB--1||capture--16:besthit_avg=66.05384615384615:besthit_max=83.7:besthit_min=58.1:besthit_std=6.121766545779547:besthit_sum=858.6999999999999:bitscore_avg=137.66153846153844:bitscore_max=157.0:bitscore_min=81.6:bitscore_std=20.30901025249378:bitscore_sum=1789.6:capture_class_counter=c__Alphaproteobacteria--15||c__Gammaproteobacteria--1:capture_domain_counter=d__Bacteria--16:capture_family_counter=f__Magnetospirillaceae--14||f__Rhizobiaceae--1||f__Rhodocyclaceae--1:capture_genus_counter=g__FKL33--1||g__Phaeospirillum--14||g__Sulfuritalea--1:capture_order_counter=o__Burkholderiales--1||o__Rhizobiales--1||o__Rhodospirillales--14:capture_phylum_counter=p__Proteobacteria--16:capture_species_counter=s__FKL33 sp014158035--1||s__Phaeospirillum sp903853455--14||s__Sulfuritalea sp016192435--1:evalue_avg=7.769230769230913e-22:evalue_max=1.01e-20:evalue_min=2.94e-49:evalue_std=2.8012359909374027e-21:evalue_sum=1.0100000000000186e-20:gapopen_avg=0.23076923076923078:gapopen_max=2.0:gapopen_min=0.0:gapopen_std=0.5991446895152781:gapopen_sum=3.0:gtdb_class_counter=c__Alphaproteobacteria--1:gtdb_domain_counter=d__Bacteria--1:gtdb_family_counter=f__Xanthobacteraceae--1:gtdb_genus_counter=g__Z2-YC6860--1:gtdb_order_counter=o__Rhizobiales--1:gtdb_phylum_counter=p__Proteobacteria--1:gtdb_species_counter=s__Z2-YC6860 sp003169835--1:heptad_counter=MCP-38H--17:lbd_counter=:lca_tree=s__Z2-YC6860 sp003169835:length_avg=131.6153846153846:length_max=155.0:length_min=83.0:length_std=23.322158496225793:length_sum=1711.0:mismatch_avg=45.0:mismatch_max=59.0:mismatch_min=15.0:mismatch_std=12.220201853215574:mismatch_sum=585.0:name=N731537:qcovhsp_avg=98.71538461538461:qcovhsp_max=100.0:qcovhsp_min=95.6:qcovhsp_std=1.2902494292746618:qcovhsp_sum=1283.3:qend_avg=133.0:qend_max=160.0:qend_min=83.0:qend_std=24.310491562286437:qend_sum=1729.0:qstart_avg=2.4615384615384617:qstart_max=7.0:qstart_min=1.0:qstart_std=1.983909634004895:qstart_sum=32.0:ref_name_counter=GB_GCA_003169835.1_protein.faa_PNAI01000030.1_106@PF00015_full_PFAM.254.413--8||GB_GCA_019075925.1_protein.faa_JAGXAC010000017.1_6@PF00015_full_PFAM.250.422--5:scovhsp_avg=80.3076923076923:scovhsp_max=93.1:scovhsp_min=52.2:scovhsp_std=14.838601772542537:scovhsp_sum=1044.0:send_avg=142.69230769230768:send_max=156.0:send_min=108.0:send_std=16.188394069953404:send_sum=1855.0:sstart_avg=12.307692307692308:sstart_max=51.0:sstart_min=2.0:sstart_std=12.73043999884146:sstart_sum=160.0])0.846:0.0345448[&&NHX:Sample_counter=rhiztom3--16:Type_counter=GTDB--2||capture--16:besthit_avg=66.05384615384615:besthit_max=83.7:besthit_min=58.1:besthit_std=6.121766545779547:besthit_sum=858.6999999999999:bitscore_avg=137.66153846153844:bitscore_max=157.0:bitscore_min=81.6:bitscore_std=20.30901025249378:bitscore_sum=1789.6:capture_class_counter=c__Alphaproteobacteria--15||c__Gammaproteobacteria--1:capture_domain_counter=d__Bacteria--16:capture_family_counter=f__Magnetospirillaceae--14||f__Rhizobiaceae--1||f__Rhodocyclaceae--1:capture_genus_counter=g__FKL33--1||g__Phaeospirillum--14||g__Sulfuritalea--1:capture_order_counter=o__Burkholderiales--1||o__Rhizobiales--1||o__Rhodospirillales--14:capture_phylum_counter=p__Proteobacteria--16:capture_species_counter=s__FKL33 sp014158035--1||s__Phaeospirillum sp903853455--14||s__Sulfuritalea sp016192435--1:evalue_avg=7.769230769230913e-22:evalue_max=1.01e-20:evalue_min=2.94e-49:evalue_std=2.8012359909374027e-21:evalue_sum=1.0100000000000186e-20:gapopen_avg=0.23076923076923078:gapopen_max=2.0:gapopen_min=0.0:gapopen_std=0.5991446895152781:gapopen_sum=3.0:gtdb_class_counter=c__Alphaproteobacteria--2:gtdb_domain_counter=d__Bacteria--2:gtdb_family_counter=f__Xanthobacteraceae--2:gtdb_genus_counter=g__BOG-931--1||g__Z2-YC6860--1:gtdb_order_counter=o__Rhizobiales--2:gtdb_phylum_counter=p__Proteobacteria--2:gtdb_species_counter=s__BOG-931 sp019075925--1||s__Z2-YC6860 sp003169835--1:heptad_counter=MCP-38H--18:lbd_counter=:lca_tree=f__Xanthobacteraceae:length_avg=131.6153846153846:length_max=155.0:length_min=83.0:length_std=23.322158496225793:length_sum=1711.0:mismatch_avg=45.0:mismatch_max=59.0:mismatch_min=15.0:mismatch_std=12.220201853215574:mismatch_sum=585.0:name=N731538:qcovhsp_avg=98.71538461538461:qcovhsp_max=100.0:qcovhsp_min=95.6:qcovhsp_std=1.2902494292746618:qcovhsp_sum=1283.3:qend_avg=133.0:qend_max=160.0:qend_min=83.0:qend_std=24.310491562286437:qend_sum=1729.0:qstart_avg=2.4615384615384617:qstart_max=7.0:qstart_min=1.0:qstart_std=1.983909634004895:qstart_sum=32.0:ref_name_counter=GB_GCA_003169835.1_protein.faa_PNAI01000030.1_106@PF00015_full_PFAM.254.413--8||GB_GCA_019075925.1_protein.faa_JAGXAC010000017.1_6@PF00015_full_PFAM.250.422--5:scovhsp_avg=80.3076923076923:scovhsp_max=93.1:scovhsp_min=52.2:scovhsp_std=14.838601772542537:scovhsp_sum=1044.0:send_avg=142.69230769230768:send_max=156.0:send_min=108.0:send_std=16.188394069953404:send_sum=1855.0:sstart_avg=12.307692307692308:sstart_max=51.0:sstart_min=2.0:sstart_std=12.73043999884146:sstart_sum=160.0],(53d9256f-6d3e-4a48-b0ba-c57e6a356a8b_4@MCPsignal.24.128:0.0562633[&&NHX:Sample=rhizpot3:Type=capture:besthit=81.4:bitscore=137.0:capture_class=c__Magnetococcia:capture_domain=d__Bacteria:capture_family=f__Magnetaquicoccaceae:capture_genus=g__JAANAU01:capture_order=o__Magnetococcales:capture_phylum=p__Proteobacteria:capture_species=s__JAANAU01 sp015232705:evalue=3.88e-42:gapopen=0.0:heptad=MCP-38H:length=102.0:mismatch=19.0:qcovhsp=98.1:qend=102.0:qstart=1.0:ref_name=GB_GCA_019075925.1_protein.faa_JAGXAC010000017.1_6@PF00015_full_PFAM.250.422:scovhsp=59.3:send=128.0:sstart=27.0],5e833c2c-7820-4de9-bbef-fb4c32b3d081_3@MCPsignal.469.537:0.0430765[&&NHX:Sample=rhizpot3:Type=capture:capture_class=c__Gammaproteobacteria:capture_domain=d__Bacteria:capture_family=f__Burkholderiaceae:capture_genus=g__Duganella:capture_order=o__Burkholderiales:capture_phylum=p__Proteobacteria:capture_species=s__Duganella sacchari:heptad=MCP-38H])0.861:0.0436214[&&NHX:Sample_counter=rhizpot3--2:Type_counter=capture--2:besthit_avg=81.4:besthit_max=81.4:besthit_min=81.4:besthit_std=0:besthit_sum=81.4:bitscore_avg=137.0:bitscore_max=137.0:bitscore_min=137.0:bitscore_std=0:bitscore_sum=137.0:capture_class_counter=c__Gammaproteobacteria--1||c__Magnetococcia--1:capture_domain_counter=d__Bacteria--2:capture_family_counter=f__Burkholderiaceae--1||f__Magnetaquicoccaceae--1:capture_genus_counter=g__Duganella--1||g__JAANAU01--1:capture_order_counter=o__Burkholderiales--1||o__Magnetococcales--1:capture_phylum_counter=p__Proteobacteria--2:capture_species_counter=s__Duganella sacchari--1||s__JAANAU01 sp015232705--1:evalue_avg=3.88e-42:evalue_max=3.88e-42:evalue_min=3.88e-42:evalue_std=0:evalue_sum=3.88e-42:gapopen_avg=0.0:gapopen_max=0.0:gapopen_min=0.0:gapopen_std=0:gapopen_sum=0.0:gtdb_class_counter=:gtdb_domain_counter=:gtdb_family_counter=:gtdb_genus_counter=:gtdb_order_counter=:gtdb_phylum_counter=:gtdb_species_counter=:heptad_counter=MCP-38H--2:lbd_counter=:length_avg=102.0:length_max=102.0:length_min=102.0:length_std=0:length_sum=102.0:mismatch_avg=19.0:mismatch_max=19.0:mismatch_min=19.0:mismatch_std=0:mismatch_sum=19.0:name=N731541:qcovhsp_avg=98.1:qcovhsp_max=98.1:qcovhsp_min=98.1:qcovhsp_std=0:qcovhsp_sum=98.1:qend_avg=102.0:qend_max=102.0:qend_min=102.0:qend_std=0:qend_sum=102.0:qstart_avg=1.0:qstart_max=1.0:qstart_min=1.0:qstart_std=0:qstart_sum=1.0:ref_name_counter=GB_GCA_019075925.1_protein.faa_JAGXAC010000017.1_6@PF00015_full_PFAM.250.422--1:scovhsp_avg=59.3:scovhsp_max=59.3:scovhsp_min=59.3:scovhsp_std=0:scovhsp_sum=59.3:send_avg=128.0:send_max=128.0:send_min=128.0:send_std=0:send_sum=128.0:sstart_avg=27.0:sstart_max=27.0:sstart_min=27.0:sstart_std=0:sstart_sum=27.0])0.743:0.0155963[&&NHX:Sample_counter=rhizpot3--2||rhiztom3--16:Type_counter=GTDB--2||capture--18:besthit_avg=67.15:besthit_max=83.7:besthit_min=58.1:besthit_std=7.170425370924659:besthit_sum=940.1:bitscore_avg=137.6142857142857:bitscore_max=157.0:bitscore_min=81.6:bitscore_std=19.513066909632126:bitscore_sum=1926.6:capture_class_counter=c__Alphaproteobacteria--15||c__Gammaproteobacteria--2||c__Magnetococcia--1:capture_domain_counter=d__Bacteria--18:capture_family_counter=f__Burkholderiaceae--1||f__Magnetaquicoccaceae--1||f__Magnetospirillaceae--14||f__Rhizobiaceae--1||f__Rhodocyclaceae--1:capture_genus_counter=g__Duganella--1||g__FKL33--1||g__JAANAU01--1||g__Phaeospirillum--14||g__Sulfuritalea--1:capture_order_counter=o__Burkholderiales--2||o__Magnetococcales--1||o__Rhizobiales--1||o__Rhodospirillales--14:capture_phylum_counter=p__Proteobacteria--18:capture_species_counter=s__Duganella sacchari--1||s__FKL33 sp014158035--1||s__JAANAU01 sp015232705--1||s__Phaeospirillum sp903853455--14||s__Sulfuritalea sp016192435--1:evalue_avg=7.214285714285848e-22:evalue_max=1.01e-20:evalue_min=2.94e-49:evalue_std=2.699338543315482e-21:evalue_sum=1.0100000000000186e-20:gapopen_avg=0.21428571428571427:gapopen_max=2.0:gapopen_min=0.0:gapopen_std=0.5789342235218394:gapopen_sum=3.0:gtdb_class_counter=c__Alphaproteobacteria--2:gtdb_domain_counter=d__Bacteria--2:gtdb_family_counter=f__Xanthobacteraceae--2:gtdb_genus_counter=g__BOG-931--1||g__Z2-YC6860--1:gtdb_order_counter=o__Rhizobiales--2:gtdb_phylum_counter=p__Proteobacteria--2:gtdb_species_counter=s__BOG-931 sp019075925--1||s__Z2-YC6860 sp003169835--1:heptad_counter=MCP-38H--20:lbd_counter=:lca_tree=f__Xanthobacteraceae:length_avg=129.5:length_max=155.0:length_min=83.0:length_std=23.764064661390933:length_sum=1813.0:mismatch_avg=43.142857142857146:mismatch_max=59.0:mismatch_min=15.0:mismatch_std=13.643015360684315:mismatch_sum=604.0:name=N731542:qcovhsp_avg=98.67142857142856:qcovhsp_max=100.0:qcovhsp_min=95.6:qcovhsp_std=1.250494407718909:qcovhsp_sum=1381.3999999999999:qend_avg=130.78571428571428:qend_max=160.0:qend_min=83.0:qend_std=24.782681829885128:qend_sum=1831.0:qstart_avg=2.357142857142857:qstart_max=7.0:qstart_min=1.0:qstart_std=1.9456912102680335:qstart_sum=33.0:ref_name_counter=GB_GCA_003169835.1_protein.faa_PNAI01000030.1_106@PF00015_full_PFAM.254.413--8||GB_GCA_019075925.1_protein.faa_JAGXAC010000017.1_6@PF00015_full_PFAM.250.422--6:scovhsp_avg=78.80714285714285:scovhsp_max=93.1:scovhsp_min=52.2:scovhsp_std=15.32220431448899:scovhsp_sum=1103.3:send_avg=141.64285714285714:send_max=156.0:send_min=108.0:send_std=16.041327121662217:send_sum=1983.0:sstart_avg=13.357142857142858:sstart_max=51.0:sstart_min=2.0:sstart_std=12.845874182650377:sstart_sum=187.0])0.921:0.0718386[&&NHX:Sample_counter=rhizpot1--1||rhizpot3--2||rhiztom1--10||rhiztom2--8||rhiztom3--25:Type_counter=GTDB--4||capture--46:besthit_avg=69.35862068965517:besthit_max=86.3:besthit_min=50.0:besthit_std=9.637816781578229:besthit_sum=2011.3999999999999:bitscore_avg=127.2103448275862:bitscore_max=167.0:bitscore_min=75.5:bitscore_std=24.434407017675273:bitscore_sum=3689.1:capture_class_counter=c__Alphaproteobacteria--34||c__Gammaproteobacteria--11||c__Magnetococcia--1:capture_domain_counter=d__Bacteria--46:capture_family_counter=f__Beijerinckiaceae--1||f__Burkholderiaceae--7||f__Dongiaceae--2||f__Magnetaquicoccaceae--1||f__Magnetospirillaceae--14||f__Pseudomonadaceae--2||f__Rhizobiaceae--1||f__Rhodocyclaceae--2||f__Xanthobacteraceae--16:capture_genus_counter=g__BOG-931--16||g__Dongia--1||g__Duganella--1||g__FKL33--1||g__Herbaspirillum--3||g__JAANAU01--1||g__Methyloferula--1||g__Paraburkholderia--3||g__Phaeospirillum--14||g__Propionivibrio--1||g__Pseudomonas_E--2||g__SYSU-D60009--1||g__Sulfuritalea--1:capture_order_counter=o__Burkholderiales--9||o__Dongiales--2||o__Magnetococcales--1||o__Pseudomonadales--2||o__Rhizobiales--18||o__Rhodospirillales--14:capture_phylum_counter=p__Proteobacteria--46:capture_species_counter=s__BOG-931 sp003164375--16||s__Dongia sp016794165--1||s__Duganella sacchari--1||s__FKL33 sp014158035--1||s__Herbaspirillum frisingense_B--3||s__JAANAU01 sp015232705--1||s__Methyloferula sp015655535--1||s__Paraburkholderia caribensis--1||s__Paraburkholderia kururiensis--2||s__Phaeospirillum sp903853455--14||s__Propionivibrio sp903886975--1||s__Pseudomonas_E putida_B--1||s__Pseudomonas_E sp017875955--1||s__SYSU-D60009 sp003574735--1||s__Sulfuritalea sp016192435--1:evalue_avg=2.343928275865631e-19:evalue_max=6.43e-18:evalue_min=5.41e-53:evalue_std=1.1934223172421776e-18:evalue_sum=6.79739200001033e-18:gapopen_avg=0.10344827586206896:gapopen_max=2.0:gapopen_min=0.0:gapopen_std=0.40925259281898757:gapopen_sum=3.0:gtdb_class_counter=c__Alphaproteobacteria--4:gtdb_domain_counter=d__Bacteria--4:gtdb_family_counter=f__Xanthobacteraceae--4:gtdb_genus_counter=g__BOG-931--1||g__Pseudolabrys--2||g__Z2-YC6860--1:gtdb_order_counter=o__Rhizobiales--4:gtdb_phylum_counter=p__Proteobacteria--4:gtdb_species_counter=s__BOG-931 sp019075925--1||s__Pseudolabrys sp003152455--1||s__Pseudolabrys sp903892675--1||s__Z2-YC6860 sp003169835--1:heptad_counter=MCP-38H--50:lbd_counter=:lca_tree=f__Xanthobacteraceae:length_avg=135.72413793103448:length_max=158.0:length_min=83.0:length_std=20.660342535751465:length_sum=3936.0:mismatch_avg=41.03448275862069:mismatch_max=59.0:mismatch_min=15.0:mismatch_std=12.33022638716016:mismatch_sum=1190.0:name=N731543:qcovhsp_avg=98.46206896551725:qcovhsp_max=100.0:qcovhsp_min=95.6:qcovhsp_std=1.09264220816967:qcovhsp_sum=2855.4:qend_avg=136.72413793103448:qend_max=164.0:qend_min=83.0:qend_std=21.310454429230163:qend_sum=3965.0:qstart_avg=2.0344827586206895:qstart_max=7.0:qstart_min=1.0:qstart_std=1.7419766814227708:qstart_sum=59.0:ref_name_counter=GB_GCA_003152455.1_protein.faa_PMAF01000162.1_25@PF00015_full_PFAM.254.429--11||GB_GCA_003169835.1_protein.faa_PNAI01000030.1_106@PF00015_full_PFAM.254.413--12||GB_GCA_019075925.1_protein.faa_JAGXAC010000017.1_6@PF00015_full_PFAM.250.422--6:scovhsp_avg=80.8586206896552:scovhsp_max=99.4:scovhsp_min=52.2:scovhsp_std=11.954124131187628:scovhsp_sum=2344.9000000000005:send_avg=147.86206896551724:send_max=158.0:send_min=108.0:send_std=12.60023848394215:send_sum=4288.0:sstart_avg=13.241379310344827:sstart_max=52.0:sstart_min=1.0:sstart_std=14.833974451560739:sstart_sum=384.0])0.865:0.128273[&&NHX:Sample_counter=rhizpot1--1||rhizpot3--2||rhiztom1--10||rhiztom2--8||rhiztom3--39:Type_counter=GTDB--4||capture--60:besthit_avg=68.91935483870968:besthit_max=86.3:besthit_min=50.0:besthit_std=9.56156958366281:besthit_sum=2136.5:bitscore_avg=128.2290322580645:bitscore_max=167.0:bitscore_min=75.5:bitscore_std=24.53948102613945:bitscore_sum=3975.1:capture_class_counter=c__Alphaproteobacteria--39||c__Bacilli--1||c__Gammaproteobacteria--19||c__Magnetococcia--1:capture_domain_counter=d__Bacteria--60:capture_family_counter=f__Beijerinckiaceae--1||f__Burkholderiaceae--7||f__Dongiaceae--2||f__Magnetaquicoccaceae--1||f__Magnetospirillaceae--14||f__Paenibacillaceae--1||f__Pleomorphomonadaceae--5||f__Pseudomonadaceae--10||f__Rhizobiaceae--1||f__Rhodocyclaceae--2||f__Xanthobacteraceae--16:capture_genus_counter=g__BOG-931--16||g__Dongia--1||g__Duganella--1||g__FKL33--1||g__Herbaspirillum--3||g__JAANAU01--1||g__Methyloferula--1||g__Paenibacillus--1||g__Paraburkholderia--3||g__Phaeospirillum--14||g__Pleomorphomonas--5||g__Propionivibrio--1||g__Pseudomonas_E--10||g__SYSU-D60009--1||g__Sulfuritalea--1:capture_order_counter=o__Burkholderiales--9||o__Dongiales--2||o__Magnetococcales--1||o__Paenibacillales--1||o__Pseudomonadales--10||o__Rhizobiales--23||o__Rhodospirillales--14:capture_phylum_counter=p__Firmicutes--1||p__Proteobacteria--59:capture_species_counter=s__BOG-931 sp003164375--16||s__Dongia sp016794165--1||s__Duganella sacchari--1||s__FKL33 sp014158035--1||s__Herbaspirillum frisingense_B--3||s__JAANAU01 sp015232705--1||s__Methyloferula sp015655535--1||s__Paenibacillus sp001517085--1||s__Paraburkholderia caribensis--1||s__Paraburkholderia kururiensis--2||s__Phaeospirillum sp903853455--14||s__Pleomorphomonas koreensis--5||s__Propionivibrio sp903886975--1||s__Pseudomonas_E putida_B--1||s__Pseudomonas_E putida_G--8||s__Pseudomonas_E sp017875955--1||s__SYSU-D60009 sp003574735--1||s__Sulfuritalea sp016192435--1:evalue_avg=2.192707096777526e-19:evalue_max=6.43e-18:evalue_min=5.41e-53:evalue_std=1.1544404434972505e-18:evalue_sum=6.79739200001033e-18:gapopen_avg=0.12903225806451613:gapopen_max=2.0:gapopen_min=0.0:gapopen_std=0.4275461366036783:gapopen_sum=4.0:gtdb_class_counter=c__Alphaproteobacteria--4:gtdb_domain_counter=d__Bacteria--4:gtdb_family_counter=f__Xanthobacteraceae--4:gtdb_genus_counter=g__BOG-931--1||g__Pseudolabrys--2||g__Z2-YC6860--1:gtdb_order_counter=o__Rhizobiales--4:gtdb_phylum_counter=p__Proteobacteria--4:gtdb_species_counter=s__BOG-931 sp019075925--1||s__Pseudolabrys sp003152455--1||s__Pseudolabrys sp903892675--1||s__Z2-YC6860 sp003169835--1:heptad_counter=MCP-38H--64:lbd_counter=:lca_tree=f__Xanthobacteraceae:length_avg=136.38709677419354:length_max=158.0:length_min=83.0:length_std=20.13897948317282:length_sum=4228.0:mismatch_avg=41.87096774193548:mismatch_max=60.0:mismatch_min=15.0:mismatch_std=12.441173405226886:mismatch_sum=1298.0:name=N731544:qcovhsp_avg=98.53870967741935:qcovhsp_max=100.0:qcovhsp_min=95.6:qcovhsp_std=1.100205259441722:qcovhsp_sum=3054.7:qend_avg=137.32258064516128:qend_max=164.0:qend_min=83.0:qend_std=20.743492307667953:qend_sum=4257.0:qstart_avg=2.0:qstart_max=7.0:qstart_min=1.0:qstart_std=1.6931233465600393:qstart_sum=62.0:ref_name_counter=GB_GCA_003152455.1_protein.faa_PMAF01000162.1_25@PF00015_full_PFAM.254.429--11||GB_GCA_003169835.1_protein.faa_PNAI01000030.1_106@PF00015_full_PFAM.254.413--14||GB_GCA_019075925.1_protein.faa_JAGXAC010000017.1_6@PF00015_full_PFAM.250.422--6:scovhsp_avg=81.56451612903227:scovhsp_max=99.4:scovhsp_min=52.2:scovhsp_std=11.877753670541603:scovhsp_sum=2528.5000000000005:send_avg=148.2258064516129:send_max=158.0:send_min=108.0:send_std=12.254821302707368:send_sum=4595.0:sstart_avg=12.935483870967742:sstart_max=52.0:sstart_min=1.0:sstart_std=14.408181666148272:sstart_sum=401.0],(((bdd1d350-e377-478d-b5a3-067e0827d28a_6@MCPsignal.360.410:5e-09[&&NHX:Sample=rhiztom1:Type=capture:capture_class=c__Actinomycetia:capture_domain=d__Bacteria:capture_family=f__Geodermatophilaceae:capture_genus=g__Blastococcus:capture_order=o__Mycobacteriales:capture_phylum=p__Actinobacteriota:capture_species=s__Blastococcus saxobsidens:heptad=MCP-38H],db23b92f-4371-467a-9ad0-31b41e4a5685_5@MCPsignal.13.62:0.0848363[&&NHX:Sample=rhiztom1:Type=capture:capture_class=c__Actinomycetia:capture_domain=d__Bacteria:capture_family=f__Geodermatophilaceae:capture_genus=g__Blastococcus:capture_order=o__Mycobacteriales:capture_phylum=p__Actinobacteriota:capture_species=s__Blastococcus saxobsidens:heptad=MCP-38H])0:5e-09[&&NHX:Sample_counter=rhiztom1--2:Type_counter=capture--2:capture_class_counter=c__Actinomycetia--2:capture_domain_counter=d__Bacteria--2:capture_family_counter=f__Geodermatophilaceae--2:capture_genus_counter=g__Blastococcus--2:capture_order_counter=o__Mycobacteriales--2:capture_phylum_counter=p__Actinobacteriota--2:capture_species_counter=s__Blastococcus saxobsidens--2:gtdb_class_counter=:gtdb_domain_counter=:gtdb_family_counter=:gtdb_genus_counter=:gtdb_order_counter=:gtdb_phylum_counter=:gtdb_species_counter=:heptad_counter=MCP-38H--2:lbd_counter=:name=N731547:ref_name_counter=],(f7007e66-a546-44a4-9613-2adb9cf06007_2@MCPsignal.35.109:0.0749296[&&NHX:Sample=rhiztom1:Type=capture:capture_class=c__Actinomycetia:capture_domain=d__Bacteria:capture_family=f__Geodermatophilaceae:capture_genus=g__Blastococcus:capture_order=o__Mycobacteriales:capture_phylum=p__Actinobacteriota:capture_species=s__Blastococcus saxobsidens:heptad=MCP-38H],(ecb25a71-1651-47bc-88f2-6eae7890db90_5@MCPsignal.208.302:0.0614756[&&NHX:Sample=rhizpot3:Type=capture:besthit=70.2:bitscore=117.0:capture_class=c__Gammaproteobacteria:capture_domain=d__Bacteria:capture_family=f__Chromobacteriaceae:capture_genus=g__Vogesella:capture_order=o__Burkholderiales:capture_phylum=p__Proteobacteria:capture_species=s__Vogesella alkaliphila:evalue=9.74e-35:gapopen=0.0:heptad=MCP-38H:length=94.0:mismatch=28.0:qcovhsp=100.0:qend=94.0:qstart=1.0:ref_name=GB_GCA_903892675.1_protein.faa_CAITJJ010000064.1_12@PF00015_full_PFAM.252.411:scovhsp=59.1:send=104.0:sstart=11.0],416f368d-1d17-4dc1-abe5-5d4261822839_6@MCPsignal.415.492:0.0612789[&&NHX:Sample=rhiztom1:Type=capture:capture_class=c__Verrucomicrobiae:capture_domain=d__Bacteria:capture_family=f__Opitutaceae:capture_genus=g__Didemnitutus:capture_order=o__Opitutales:capture_phylum=p__Verrucomicrobiota:capture_species=s__Didemnitutus sp016187945:heptad=MCP-38H])0.689:0.0353453[&&NHX:Sample_counter=rhizpot3--1||rhiztom1--1:Type_counter=capture--2:besthit_avg=70.2:besthit_max=70.2:besthit_min=70.2:besthit_std=0:besthit_sum=70.2:bitscore_avg=117.0:bitscore_max=117.0:bitscore_min=117.0:bitscore_std=0:bitscore_sum=117.0:capture_class_counter=c__Gammaproteobacteria--1||c__Verrucomicrobiae--1:capture_domain_counter=d__Bacteria--2:capture_family_counter=f__Chromobacteriaceae--1||f__Opitutaceae--1:capture_genus_counter=g__Didemnitutus--1||g__Vogesella--1:capture_order_counter=o__Burkholderiales--1||o__Opitutales--1:capture_phylum_counter=p__Proteobacteria--1||p__Verrucomicrobiota--1:capture_species_counter=s__Didemnitutus sp016187945--1||s__Vogesella alkaliphila--1:evalue_avg=9.74e-35:evalue_max=9.74e-35:evalue_min=9.74e-35:evalue_std=0:evalue_sum=9.74e-35:gapopen_avg=0.0:gapopen_max=0.0:gapopen_min=0.0:gapopen_std=0:gapopen_sum=0.0:gtdb_class_counter=:gtdb_domain_counter=:gtdb_family_counter=:gtdb_genus_counter=:gtdb_order_counter=:gtdb_phylum_counter=:gtdb_species_counter=:heptad_counter=MCP-38H--2:lbd_counter=:length_avg=94.0:length_max=94.0:length_min=94.0:length_std=0:length_sum=94.0:mismatch_avg=28.0:mismatch_max=28.0:mismatch_min=28.0:mismatch_std=0:mismatch_sum=28.0:name=N731551:qcovhsp_avg=100.0:qcovhsp_max=100.0:qcovhsp_min=100.0:qcovhsp_std=0:qcovhsp_sum=100.0:qend_avg=94.0:qend_max=94.0:qend_min=94.0:qend_std=0:qend_sum=94.0:qstart_avg=1.0:qstart_max=1.0:qstart_min=1.0:qstart_std=0:qstart_sum=1.0:ref_name_counter=GB_GCA_903892675.1_protein.faa_CAITJJ010000064.1_12@PF00015_full_PFAM.252.411--1:scovhsp_avg=59.1:scovhsp_max=59.1:scovhsp_min=59.1:scovhsp_std=0:scovhsp_sum=59.1:send_avg=104.0:send_max=104.0:send_min=104.0:send_std=0:send_sum=104.0:sstart_avg=11.0:sstart_max=11.0:sstart_min=11.0:sstart_std=0:sstart_sum=11.0])0:5e-09[&&NHX:Sample_counter=rhizpot3--1||rhiztom1--2:Type_counter=capture--3:besthit_avg=70.2:besthit_max=70.2:besthit_min=70.2:besthit_std=0:besthit_sum=70.2:bitscore_avg=117.0:bitscore_max=117.0:bitscore_min=117.0:bitscore_std=0:bitscore_sum=117.0:capture_class_counter=c__Actinomycetia--1||c__Gammaproteobacteria--1||c__Verrucomicrobiae--1:capture_domain_counter=d__Bacteria--3:capture_family_counter=f__Chromobacteriaceae--1||f__Geodermatophilaceae--1||f__Opitutaceae--1:capture_genus_counter=g__Blastococcus--1||g__Didemnitutus--1||g__Vogesella--1:capture_order_counter=o__Burkholderiales--1||o__Mycobacteriales--1||o__Opitutales--1:capture_phylum_counter=p__Actinobacteriota--1||p__Proteobacteria--1||p__Verrucomicrobiota--1:capture_species_counter=s__Blastococcus saxobsidens--1||s__Didemnitutus sp016187945--1||s__Vogesella alkaliphila--1:evalue_avg=9.74e-35:evalue_max=9.74e-35:evalue_min=9.74e-35:evalue_std=0:evalue_sum=9.74e-35:gapopen_avg=0.0:gapopen_max=0.0:gapopen_min=0.0:gapopen_std=0:gapopen_sum=0.0:gtdb_class_counter=:gtdb_domain_counter=:gtdb_family_counter=:gtdb_genus_counter=:gtdb_order_counter=:gtdb_phylum_counter=:gtdb_species_counter=:heptad_counter=MCP-38H--3:lbd_counter=:length_avg=94.0:length_max=94.0:length_min=94.0:length_std=0:length_sum=94.0:mismatch_avg=28.0:mismatch_max=28.0:mismatch_min=28.0:mismatch_std=0:mismatch_sum=28.0:name=N731552:qcovhsp_avg=100.0:qcovhsp_max=100.0:qcovhsp_min=100.0:qcovhsp_std=0:qcovhsp_sum=100.0:qend_avg=94.0:qend_max=94.0:qend_min=94.0:qend_std=0:qend_sum=94.0:qstart_avg=1.0:qstart_max=1.0:qstart_min=1.0:qstart_std=0:qstart_sum=1.0:ref_name_counter=GB_GCA_903892675.1_protein.faa_CAITJJ010000064.1_12@PF00015_full_PFAM.252.411--1:scovhsp_avg=59.1:scovhsp_max=59.1:scovhsp_min=59.1:scovhsp_std=0:scovhsp_sum=59.1:send_avg=104.0:send_max=104.0:send_min=104.0:send_std=0:send_sum=104.0:sstart_avg=11.0:sstart_max=11.0:sstart_min=11.0:sstart_std=0:sstart_sum=11.0])0.776:0.0375719[&&NHX:Sample_counter=rhizpot3--1||rhiztom1--4:Type_counter=capture--5:besthit_avg=70.2:besthit_max=70.2:besthit_min=70.2:besthit_std=0:besthit_sum=70.2:bitscore_avg=117.0:bitscore_max=117.0:bitscore_min=117.0:bitscore_std=0:bitscore_sum=117.0:capture_class_counter=c__Actinomycetia--3||c__Gammaproteobacteria--1||c__Verrucomicrobiae--1:capture_domain_counter=d__Bacteria--5:capture_family_counter=f__Chromobacteriaceae--1||f__Geodermatophilaceae--3||f__Opitutaceae--1:capture_genus_counter=g__Blastococcus--3||g__Didemnitutus--1||g__Vogesella--1:capture_order_counter=o__Burkholderiales--1||o__Mycobacteriales--3||o__Opitutales--1:capture_phylum_counter=p__Actinobacteriota--3||p__Proteobacteria--1||p__Verrucomicrobiota--1:capture_species_counter=s__Blastococcus saxobsidens--3||s__Didemnitutus sp016187945--1||s__Vogesella alkaliphila--1:evalue_avg=9.74e-35:evalue_max=9.74e-35:evalue_min=9.74e-35:evalue_std=0:evalue_sum=9.74e-35:gapopen_avg=0.0:gapopen_max=0.0:gapopen_min=0.0:gapopen_std=0:gapopen_sum=0.0:gtdb_class_counter=:gtdb_domain_counter=:gtdb_family_counter=:gtdb_genus_counter=:gtdb_order_counter=:gtdb_phylum_counter=:gtdb_species_counter=:heptad_counter=MCP-38H--5:lbd_counter=:length_avg=94.0:length_max=94.0:length_min=94.0:length_std=0:length_sum=94.0:mismatch_avg=28.0:mismatch_max=28.0:mismatch_min=28.0:mismatch_std=0:mismatch_sum=28.0:name=N731553:qcovhsp_avg=100.0:qcovhsp_max=100.0:qcovhsp_min=100.0:qcovhsp_std=0:qcovhsp_sum=100.0:qend_avg=94.0:qend_max=94.0:qend_min=94.0:qend_std=0:qend_sum=94.0:qstart_avg=1.0:qstart_max=1.0:qstart_min=1.0:qstart_std=0:qstart_sum=1.0:ref_name_counter=GB_GCA_903892675.1_protein.faa_CAITJJ010000064.1_12@PF00015_full_PFAM.252.411--1:scovhsp_avg=59.1:scovhsp_max=59.1:scovhsp_min=59.1:scovhsp_std=0:scovhsp_sum=59.1:send_avg=104.0:send_max=104.0:send_min=104.0:send_std=0:send_sum=104.0:sstart_avg=11.0:sstart_max=11.0:sstart_min=11.0:sstart_std=0:sstart_sum=11.0],(f1bf42ed-9500-422a-9045-9ec38a92f808_2@MCPsignal.277.341:0.113746[&&NHX:Sample=rhizpot1:Type=capture:capture_class=c__Alphaproteobacteria:capture_domain=d__Bacteria:capture_family=f__Beijerinckiaceae:capture_genus=g__Methylobacterium:capture_order=o__Rhizobiales:capture_phylum=p__Proteobacteria:capture_species=s__Methylobacterium sp004004555:heptad=MCP-38H],(d106be7b-5ff8-44cd-8206-0444d3b70f81_6@MCPsignal.22.93:0.0213706[&&NHX:Sample=rhiztom1:Type=capture:capture_class=c__Actinomycetia:capture_domain=d__Bacteria:capture_family=f__Geodermatophilaceae:capture_genus=g__Blastococcus:capture_order=o__Mycobacteriales:capture_phylum=p__Actinobacteriota:capture_species=s__Blastococcus saxobsidens:heptad=MCP-38H],(RS_GCF_000175215.2_protein.faa_NC_014816.1_926@PF00015_full_PFAM.250.434:0.0727944,RS_GCF_003053985.1_protein.faa_NZ_QBKE01000003.1_217@PF00015_full_PFAM.252.430:0.0730226[&&NHX:Type=GTDB:gtdb_class=c__Alphaproteobacteria:gtdb_domain=d__Bacteria:gtdb_family=f__Caulobacteraceae:gtdb_genus=g__Asticcacaulis:gtdb_order=o__Caulobacterales:gtdb_phylum=p__Proteobacteria:gtdb_species=s__Asticcacaulis sp003053985:heptad=MCP-38H:species=d__Bacteria_p__Proteobacteria_c__Alphaproteobacteria_o__Caulobacterales_f__Caulobacteraceae_g__Asticcacaulis_s__Asticcacaulis sp003053985])1:0.385133[&&NHX:Sample_counter=:Type_counter=GTDB--1:capture_class_counter=:capture_domain_counter=:capture_family_counter=:capture_genus_counter=:capture_order_counter=:capture_phylum_counter=:capture_species_counter=:gtdb_class_counter=c__Alphaproteobacteria--1:gtdb_domain_counter=d__Bacteria--1:gtdb_family_counter=f__Caulobacteraceae--1:gtdb_genus_counter=g__Asticcacaulis--1:gtdb_order_counter=o__Caulobacterales--1:gtdb_phylum_counter=p__Proteobacteria--1:gtdb_species_counter=s__Asticcacaulis sp003053985--1:heptad_counter=MCP-38H--1:lbd_counter=:lca_tree=s__Asticcacaulis sp003053985:name=N731558:ref_name_counter=])0.67:0.0195587[&&NHX:Sample_counter=rhiztom1--1:Type_counter=GTDB--1||capture--1:capture_class_counter=c__Actinomycetia--1:capture_domain_counter=d__Bacteria--1:capture_family_counter=f__Geodermatophilaceae--1:capture_genus_counter=g__Blastococcus--1:capture_order_counter=o__Mycobacteriales--1:capture_phylum_counter=p__Actinobacteriota--1:capture_species_counter=s__Blastococcus saxobsidens--1:gtdb_class_counter=c__Alphaproteobacteria--1:gtdb_domain_counter=d__Bacteria--1:gtdb_family_counter=f__Caulobacteraceae--1:gtdb_genus_counter=g__Asticcacaulis--1:gtdb_order_counter=o__Caulobacterales--1:gtdb_phylum_counter=p__Proteobacteria--1:gtdb_species_counter=s__Asticcacaulis sp003053985--1:heptad_counter=MCP-38H--2:lbd_counter=:lca_tree=s__Asticcacaulis sp003053985:name=N731559:ref_name_counter=])0.85:0.0587654[&&NHX:Sample_counter=rhizpot1--1||rhiztom1--1:Type_counter=GTDB--1||capture--2:capture_class_counter=c__Actinomycetia--1||c__Alphaproteobacteria--1:capture_domain_counter=d__Bacteria--2:capture_family_counter=f__Beijerinckiaceae--1||f__Geodermatophilaceae--1:capture_genus_counter=g__Blastococcus--1||g__Methylobacterium--1:capture_order_counter=o__Mycobacteriales--1||o__Rhizobiales--1:capture_phylum_counter=p__Actinobacteriota--1||p__Proteobacteria--1:capture_species_counter=s__Blastococcus saxobsidens--1||s__Methylobacterium sp004004555--1:gtdb_class_counter=c__Alphaproteobacteria--1:gtdb_domain_counter=d__Bacteria--1:gtdb_family_counter=f__Caulobacteraceae--1:gtdb_genus_counter=g__Asticcacaulis--1:gtdb_order_counter=o__Caulobacterales--1:gtdb_phylum_counter=p__Proteobacteria--1:gtdb_species_counter=s__Asticcacaulis sp003053985--1:heptad_counter=MCP-38H--3:lbd_counter=:lca_tree=s__Asticcacaulis sp003053985:name=N731560:ref_name_counter=])0.918:0.100322[&&NHX:Sample_counter=rhizpot1--1||rhizpot3--1||rhiztom1--5:Type_counter=GTDB--1||capture--7:besthit_avg=70.2:besthit_max=70.2:besthit_min=70.2:besthit_std=0:besthit_sum=70.2:bitscore_avg=117.0:bitscore_max=117.0:bitscore_min=117.0:bitscore_std=0:bitscore_sum=117.0:capture_class_counter=c__Actinomycetia--4||c__Alphaproteobacteria--1||c__Gammaproteobacteria--1||c__Verrucomicrobiae--1:capture_domain_counter=d__Bacteria--7:capture_family_counter=f__Beijerinckiaceae--1||f__Chromobacteriaceae--1||f__Geodermatophilaceae--4||f__Opitutaceae--1:capture_genus_counter=g__Blastococcus--4||g__Didemnitutus--1||g__Methylobacterium--1||g__Vogesella--1:capture_order_counter=o__Burkholderiales--1||o__Mycobacteriales--4||o__Opitutales--1||o__Rhizobiales--1:capture_phylum_counter=p__Actinobacteriota--4||p__Proteobacteria--2||p__Verrucomicrobiota--1:capture_species_counter=s__Blastococcus saxobsidens--4||s__Didemnitutus sp016187945--1||s__Methylobacterium sp004004555--1||s__Vogesella alkaliphila--1:evalue_avg=9.74e-35:evalue_max=9.74e-35:evalue_min=9.74e-35:evalue_std=0:evalue_sum=9.74e-35:gapopen_avg=0.0:gapopen_max=0.0:gapopen_min=0.0:gapopen_std=0:gapopen_sum=0.0:gtdb_class_counter=c__Alphaproteobacteria--1:gtdb_domain_counter=d__Bacteria--1:gtdb_family_counter=f__Caulobacteraceae--1:gtdb_genus_counter=g__Asticcacaulis--1:gtdb_order_counter=o__Caulobacterales--1:gtdb_phylum_counter=p__Proteobacteria--1:gtdb_species_counter=s__Asticcacaulis sp003053985--1:heptad_counter=MCP-38H--8:lbd_counter=:lca_tree=s__Asticcacaulis sp003053985:length_avg=94.0:length_max=94.0:length_min=94.0:length_std=0:length_sum=94.0:mismatch_avg=28.0:mismatch_max=28.0:mismatch_min=28.0:mismatch_std=0:mismatch_sum=28.0:name=N731561:qcovhsp_avg=100.0:qcovhsp_max=100.0:qcovhsp_min=100.0:qcovhsp_std=0:qcovhsp_sum=100.0:qend_avg=94.0:qend_max=94.0:qend_min=94.0:qend_std=0:qend_sum=94.0:qstart_avg=1.0:qstart_max=1.0:qstart_min=1.0:qstart_std=0:qstart_sum=1.0:ref_name_counter=GB_GCA_903892675.1_protein.faa_CAITJJ010000064.1_12@PF00015_full_PFAM.252.411--1:scovhsp_avg=59.1:scovhsp_max=59.1:scovhsp_min=59.1:scovhsp_std=0:scovhsp_sum=59.1:send_avg=104.0:send_max=104.0:send_min=104.0:send_std=0:send_sum=104.0:sstart_avg=11.0:sstart_max=11.0:sstart_min=11.0:sstart_std=0:sstart_sum=11.0])0.222:0.0320748[&&NHX:Sample_counter=rhizpot1--2||rhizpot3--3||rhiztom1--15||rhiztom2--8||rhiztom3--39:Type_counter=GTDB--5||capture--67:besthit_avg=68.959375:besthit_max=86.3:besthit_min=50.0:besthit_std=9.408810537246802:besthit_sum=2206.7:bitscore_avg=127.878125:bitscore_max=167.0:bitscore_min=75.5:bitscore_std=24.221914023289177:bitscore_sum=4092.1:capture_class_counter=c__Actinomycetia--4||c__Alphaproteobacteria--40||c__Bacilli--1||c__Gammaproteobacteria--20||c__Magnetococcia--1||c__Verrucomicrobiae--1:capture_domain_counter=d__Bacteria--67:capture_family_counter=f__Beijerinckiaceae--2||f__Burkholderiaceae--7||f__Chromobacteriaceae--1||f__Dongiaceae--2||f__Geodermatophilaceae--4||f__Magnetaquicoccaceae--1||f__Magnetospirillaceae--14||f__Opitutaceae--1||f__Paenibacillaceae--1||f__Pleomorphomonadaceae--5||f__Pseudomonadaceae--10||f__Rhizobiaceae--1||f__Rhodocyclaceae--2||f__Xanthobacteraceae--16:capture_genus_counter=g__BOG-931--16||g__Blastococcus--4||g__Didemnitutus--1||g__Dongia--1||g__Duganella--1||g__FKL33--1||g__Herbaspirillum--3||g__JAANAU01--1||g__Methylobacterium--1||g__Methyloferula--1||g__Paenibacillus--1||g__Paraburkholderia--3||g__Phaeospirillum--14||g__Pleomorphomonas--5||g__Propionivibrio--1||g__Pseudomonas_E--10||g__SYSU-D60009--1||g__Sulfuritalea--1||g__Vogesella--1:capture_order_counter=o__Burkholderiales--10||o__Dongiales--2||o__Magnetococcales--1||o__Mycobacteriales--4||o__Opitutales--1||o__Paenibacillales--1||o__Pseudomonadales--10||o__Rhizobiales--24||o__Rhodospirillales--14:capture_phylum_counter=p__Actinobacteriota--4||p__Firmicutes--1||p__Proteobacteria--61||p__Verrucomicrobiota--1:capture_species_counter=s__BOG-931 sp003164375--16||s__Blastococcus saxobsidens--4||s__Didemnitutus sp016187945--1||s__Dongia sp016794165--1||s__Duganella sacchari--1||s__FKL33 sp014158035--1||s__Herbaspirillum frisingense_B--3||s__JAANAU01 sp015232705--1||s__Methylobacterium sp004004555--1||s__Methyloferula sp015655535--1||s__Paenibacillus sp001517085--1||s__Paraburkholderia caribensis--1||s__Paraburkholderia kururiensis--2||s__Phaeospirillum sp903853455--14||s__Pleomorphomonas koreensis--5||s__Propionivibrio sp903886975--1||s__Pseudomonas_E putida_B--1||s__Pseudomonas_E putida_G--8||s__Pseudomonas_E sp017875955--1||s__SYSU-D60009 sp003574735--1||s__Sulfuritalea sp016192435--1||s__Vogesella alkaliphila--1:evalue_avg=2.124185000003228e-19:evalue_max=6.43e-18:evalue_min=5.41e-53:evalue_std=1.1363291107022109e-18:evalue_sum=6.79739200001033e-18:gapopen_avg=0.125:gapopen_max=2.0:gapopen_min=0.0:gapopen_std=0.421211769587116:gapopen_sum=4.0:gtdb_class_counter=c__Alphaproteobacteria--5:gtdb_domain_counter=d__Bacteria--5:gtdb_family_counter=f__Caulobacteraceae--1||f__Xanthobacteraceae--4:gtdb_genus_counter=g__Asticcacaulis--1||g__BOG-931--1||g__Pseudolabrys--2||g__Z2-YC6860--1:gtdb_order_counter=o__Caulobacterales--1||o__Rhizobiales--4:gtdb_phylum_counter=p__Proteobacteria--5:gtdb_species_counter=s__Asticcacaulis sp003053985--1||s__BOG-931 sp019075925--1||s__Pseudolabrys sp003152455--1||s__Pseudolabrys sp903892675--1||s__Z2-YC6860 sp003169835--1:heptad_counter=MCP-38H--72:lbd_counter=:lca_tree=c__Alphaproteobacteria:length_avg=135.0625:length_max=158.0:length_min=83.0:length_std=21.181150323631105:length_sum=4322.0:mismatch_avg=41.4375:mismatch_max=60.0:mismatch_min=15.0:mismatch_std=12.482083934777826:mismatch_sum=1326.0:name=N731562:qcovhsp_avg=98.584375:qcovhsp_max=100.0:qcovhsp_min=95.6:qcovhsp_std=1.1127151839734921:qcovhsp_sum=3154.7:qend_avg=135.96875:qend_max=164.0:qend_min=83.0:qend_std=21.79595164392957:qend_sum=4351.0:qstart_avg=1.96875:qstart_max=7.0:qstart_min=1.0:qstart_std=1.6749458344636392:qstart_sum=63.0:ref_name_counter=GB_GCA_003152455.1_protein.faa_PMAF01000162.1_25@PF00015_full_PFAM.254.429--11||GB_GCA_003169835.1_protein.faa_PNAI01000030.1_106@PF00015_full_PFAM.254.413--14||GB_GCA_019075925.1_protein.faa_JAGXAC010000017.1_6@PF00015_full_PFAM.250.422--6||GB_GCA_903892675.1_protein.faa_CAITJJ010000064.1_12@PF00015_full_PFAM.252.411--1:scovhsp_avg=80.86250000000001:scovhsp_max=99.4:scovhsp_min=52.2:scovhsp_std=12.341008219386605:scovhsp_sum=2587.6000000000004:send_avg=146.84375:send_max=158.0:send_min=104.0:send_std=14.368669714167652:send_sum=4699.0:sstart_avg=12.875:sstart_max=52.0:sstart_min=1.0:sstart_std=14.178015694456615:sstart_sum=412.0])0.521:0.086358[&&NHX:Sample_counter=rhizpot1--2||rhizpot3--3||rhiztom1--15||rhiztom2--8||rhiztom3--39:Type_counter=GTDB--8||capture--67:besthit_avg=68.959375:besthit_max=86.3:besthit_min=50.0:besthit_std=9.408810537246802:besthit_sum=2206.7:bitscore_avg=127.878125:bitscore_max=167.0:bitscore_min=75.5:bitscore_std=24.221914023289177:bitscore_sum=4092.1:capture_class_counter=c__Actinomycetia--4||c__Alphaproteobacteria--40||c__Bacilli--1||c__Gammaproteobacteria--20||c__Magnetococcia--1||c__Verrucomicrobiae--1:capture_domain_counter=d__Bacteria--67:capture_family_counter=f__Beijerinckiaceae--2||f__Burkholderiaceae--7||f__Chromobacteriaceae--1||f__Dongiaceae--2||f__Geodermatophilaceae--4||f__Magnetaquicoccaceae--1||f__Magnetospirillaceae--14||f__Opitutaceae--1||f__Paenibacillaceae--1||f__Pleomorphomonadaceae--5||f__Pseudomonadaceae--10||f__Rhizobiaceae--1||f__Rhodocyclaceae--2||f__Xanthobacteraceae--16:capture_genus_counter=g__BOG-931--16||g__Blastococcus--4||g__Didemnitutus--1||g__Dongia--1||g__Duganella--1||g__FKL33--1||g__Herbaspirillum--3||g__JAANAU01--1||g__Methylobacterium--1||g__Methyloferula--1||g__Paenibacillus--1||g__Paraburkholderia--3||g__Phaeospirillum--14||g__Pleomorphomonas--5||g__Propionivibrio--1||g__Pseudomonas_E--10||g__SYSU-D60009--1||g__Sulfuritalea--1||g__Vogesella--1:capture_order_counter=o__Burkholderiales--10||o__Dongiales--2||o__Magnetococcales--1||o__Mycobacteriales--4||o__Opitutales--1||o__Paenibacillales--1||o__Pseudomonadales--10||o__Rhizobiales--24||o__Rhodospirillales--14:capture_phylum_counter=p__Actinobacteriota--4||p__Firmicutes--1||p__Proteobacteria--61||p__Verrucomicrobiota--1:capture_species_counter=s__BOG-931 sp003164375--16||s__Blastococcus saxobsidens--4||s__Didemnitutus sp016187945--1||s__Dongia sp016794165--1||s__Duganella sacchari--1||s__FKL33 sp014158035--1||s__Herbaspirillum frisingense_B--3||s__JAANAU01 sp015232705--1||s__Methylobacterium sp004004555--1||s__Methyloferula sp015655535--1||s__Paenibacillus sp001517085--1||s__Paraburkholderia caribensis--1||s__Paraburkholderia kururiensis--2||s__Phaeospirillum sp903853455--14||s__Pleomorphomonas koreensis--5||s__Propionivibrio sp903886975--1||s__Pseudomonas_E putida_B--1||s__Pseudomonas_E putida_G--8||s__Pseudomonas_E sp017875955--1||s__SYSU-D60009 sp003574735--1||s__Sulfuritalea sp016192435--1||s__Vogesella alkaliphila--1:evalue_avg=2.124185000003228e-19:evalue_max=6.43e-18:evalue_min=5.41e-53:evalue_std=1.1363291107022109e-18:evalue_sum=6.79739200001033e-18:gapopen_avg=0.125:gapopen_max=2.0:gapopen_min=0.0:gapopen_std=0.421211769587116:gapopen_sum=4.0:gtdb_class_counter=c__Alphaproteobacteria--8:gtdb_domain_counter=d__Bacteria--8:gtdb_family_counter=f__Caulobacteraceae--1||f__Xanthobacteraceae--7:gtdb_genus_counter=g__AP-16--1||g__Afipia--1||g__Asticcacaulis--1||g__BOG-931--1||g__Bradyrhizobium--1||g__Pseudolabrys--2||g__Z2-YC6860--1:gtdb_order_counter=o__Caulobacterales--1||o__Rhizobiales--7:gtdb_phylum_counter=p__Proteobacteria--8:gtdb_species_counter=s__AP-16 sp005884745--1||s__Afipia sp016201045--1||s__Asticcacaulis sp003053985--1||s__BOG-931 sp019075925--1||s__Bradyrhizobium sp001556045--1||s__Pseudolabrys sp003152455--1||s__Pseudolabrys sp903892675--1||s__Z2-YC6860 sp003169835--1:heptad_counter=MCP-38H--74||MCP-44H--1:lbd_counter=:lca_tree=c__Alphaproteobacteria:length_avg=135.0625:length_max=158.0:length_min=83.0:length_std=21.181150323631105:length_sum=4322.0:mismatch_avg=41.4375:mismatch_max=60.0:mismatch_min=15.0:mismatch_std=12.482083934777826:mismatch_sum=1326.0:name=N731563:qcovhsp_avg=98.584375:qcovhsp_max=100.0:qcovhsp_min=95.6:qcovhsp_std=1.1127151839734921:qcovhsp_sum=3154.7:qend_avg=135.96875:qend_max=164.0:qend_min=83.0:qend_std=21.79595164392957:qend_sum=4351.0:qstart_avg=1.96875:qstart_max=7.0:qstart_min=1.0:qstart_std=1.6749458344636392:qstart_sum=63.0:ref_name_counter=GB_GCA_003152455.1_protein.faa_PMAF01000162.1_25@PF00015_full_PFAM.254.429--11||GB_GCA_003169835.1_protein.faa_PNAI01000030.1_106@PF00015_full_PFAM.254.413--14||GB_GCA_019075925.1_protein.faa_JAGXAC010000017.1_6@PF00015_full_PFAM.250.422--6||GB_GCA_903892675.1_protein.faa_CAITJJ010000064.1_12@PF00015_full_PFAM.252.411--1:scovhsp_avg=80.86250000000001:scovhsp_max=99.4:scovhsp_min=52.2:scovhsp_std=12.341008219386605:scovhsp_sum=2587.6000000000004:send_avg=146.84375:send_max=158.0:send_min=104.0:send_std=14.368669714167652:send_sum=4699.0:sstart_avg=12.875:sstart_max=52.0:sstart_min=1.0:sstart_std=14.178015694456615:sstart_sum=412.0],(((f76455b4-ccf7-4450-b4f9-43b2ed09e807_4@MCPsignal.116.159:5e-09[&&NHX:Sample=rhizpot1:Type=capture:capture_class=c__Gammaproteobacteria:capture_domain=d__Bacteria:capture_family=f__Competibacteraceae:capture_genus=g__Plasticicumulans:capture_order=o__Competibacterales:capture_phylum=p__Proteobacteria:capture_species=s__Plasticicumulans sp003962905:heptad=MCP-38H],(RS_GCF_900230255.1_protein.faa_NZ_OCNJ01000004.1_400@PF00015_full_PFAM.251.416:0.181916[&&NHX:Type=GTDB:gtdb_class=c__Alphaproteobacteria:gtdb_domain=d__Bacteria:gtdb_family=f__Rhodospirillaceae:gtdb_genus=g__Caenispirillum:gtdb_order=o__Rhodospirillales:gtdb_phylum=p__Proteobacteria:gtdb_species=s__Caenispirillum bisanense:heptad=MCP-38H:species=d__Bacteria_p__Proteobacteria_c__Alphaproteobacteria_o__Rhodospirillales_f__Rhodospirillaceae_g__Caenispirillum_s__Caenispirillum bisanense],(RS_GCF_000315795.1_protein.faa_NZ_ANHY01000004.1_311@PF00015_full_PFAM.249.420:0.150071[&&NHX:Type=GTDB:gtdb_class=c__Alphaproteobacteria:gtdb_domain=d__Bacteria:gtdb_family=f__Rhodospirillaceae:gtdb_genus=g__Caenispirillum:gtdb_order=o__Rhodospirillales:gtdb_phylum=p__Proteobacteria:gtdb_species=s__Caenispirillum salinarum:heptad=MCP-38H:species=d__Bacteria_p__Proteobacteria_c__Alphaproteobacteria_o__Rhodospirillales_f__Rhodospirillaceae_g__Caenispirillum_s__Caenispirillum salinarum],RS_GCF_000315795.1_protein.faa_NZ_ANHY01000026.1_48@PF00015_full_PFAM.246.410:0.155774[&&NHX:Type=GTDB:gtdb_class=c__Alphaproteobacteria:gtdb_domain=d__Bacteria:gtdb_family=f__Rhodospirillaceae:gtdb_genus=g__Caenispirillum:gtdb_order=o__Rhodospirillales:gtdb_phylum=p__Proteobacteria:gtdb_species=s__Caenispirillum salinarum:heptad=MCP-38H:species=d__Bacteria_p__Proteobacteria_c__Alphaproteobacteria_o__Rhodospirillales_f__Rhodospirillaceae_g__Caenispirillum_s__Caenispirillum salinarum])0.463:0.0721[&&NHX:Sample_counter=:Type_counter=GTDB--2:capture_class_counter=:capture_domain_counter=:capture_family_counter=:capture_genus_counter=:capture_order_counter=:capture_phylum_counter=:capture_species_counter=:evoltype=D:gtdb_class_counter=c__Alphaproteobacteria--2:gtdb_domain_counter=d__Bacteria--2:gtdb_family_counter=f__Rhodospirillaceae--2:gtdb_genus_counter=g__Caenispirillum--2:gtdb_order_counter=o__Rhodospirillales--2:gtdb_phylum_counter=p__Proteobacteria--2:gtdb_species_counter=s__Caenispirillum salinarum--2:heptad_counter=MCP-38H--2:lbd_counter=:lca=d__Bacteria:lca_tree=s__Caenispirillum salinarum:name=N731568:ref_name_counter=])0.99:0.517792[&&NHX:Sample_counter=:Type_counter=GTDB--3:capture_class_counter=:capture_domain_counter=:capture_family_counter=:capture_genus_counter=:capture_order_counter=:capture_phylum_counter=:capture_species_counter=:evoltype=D:gtdb_class_counter=c__Alphaproteobacteria--3:gtdb_domain_counter=d__Bacteria--3:gtdb_family_counter=f__Rhodospirillaceae--3:gtdb_genus_counter=g__Caenispirillum--3:gtdb_order_counter=o__Rhodospirillales--3:gtdb_phylum_counter=p__Proteobacteria--3:gtdb_species_counter=s__Caenispirillum bisanense--1||s__Caenispirillum salinarum--2:heptad_counter=MCP-38H--3:lbd_counter=:lca=d__Bacteria:lca_tree=g__Caenispirillum:name=N731569:ref_name_counter=])0.223:0.00918812[&&NHX:Sample_counter=rhizpot1--1:Type_counter=GTDB--3||capture--1:capture_class_counter=c__Gammaproteobacteria--1:capture_domain_counter=d__Bacteria--1:capture_family_counter=f__Competibacteraceae--1:capture_genus_counter=g__Plasticicumulans--1:capture_order_counter=o__Competibacterales--1:capture_phylum_counter=p__Proteobacteria--1:capture_species_counter=s__Plasticicumulans sp003962905--1:gtdb_class_counter=c__Alphaproteobacteria--3:gtdb_domain_counter=d__Bacteria--3:gtdb_family_counter=f__Rhodospirillaceae--3:gtdb_genus_counter=g__Caenispirillum--3:gtdb_order_counter=o__Rhodospirillales--3:gtdb_phylum_counter=p__Proteobacteria--3:gtdb_species_counter=s__Caenispirillum bisanense--1||s__Caenispirillum salinarum--2:heptad_counter=MCP-38H--4:lbd_counter=:lca_tree=g__Caenispirillum:name=N731570:ref_name_counter=],e1fdfe8b-ecdf-4440-b96f-af880bcce9cf_1@MCPsignal.142.302:0.401247[&&NHX:Sample=rhiztom3:Type=capture:capture_class=c__Alphaproteobacteria:capture_domain=d__Bacteria:capture_family=f__Magnetospirillaceae:capture_genus=g__Phaeospirillum:capture_order=o__Rhodospirillales:capture_phylum=p__Proteobacteria:capture_species=s__Phaeospirillum sp903853455:heptad=MCP-38H])0.829:0.117238[&&NHX:Sample_counter=rhizpot1--1||rhiztom3--1:Type_counter=GTDB--3||capture--2:capture_class_counter=c__Alphaproteobacteria--1||c__Gammaproteobacteria--1:capture_domain_counter=d__Bacteria--2:capture_family_counter=f__Competibacteraceae--1||f__Magnetospirillaceae--1:capture_genus_counter=g__Phaeospirillum--1||g__Plasticicumulans--1:capture_order_counter=o__Competibacterales--1||o__Rhodospirillales--1:capture_phylum_counter=p__Proteobacteria--2:capture_species_counter=s__Phaeospirillum sp903853455--1||s__Plasticicumulans sp003962905--1:gtdb_class_counter=c__Alphaproteobacteria--3:gtdb_domain_counter=d__Bacteria--3:gtdb_family_counter=f__Rhodospirillaceae--3:gtdb_genus_counter=g__Caenispirillum--3:gtdb_order_counter=o__Rhodospirillales--3:gtdb_phylum_counter=p__Proteobacteria--3:gtdb_species_counter=s__Caenispirillum bisanense--1||s__Caenispirillum salinarum--2:heptad_counter=MCP-38H--5:lbd_counter=:lca_tree=g__Caenispirillum:name=N731572:ref_name_counter=],(50749538-2e87-4556-9ddc-68d42c0bb64a_4@MCPsignal.143.208:0.153435[&&NHX:Sample=rhiztom3:Type=capture:capture_class=c__Actinomycetia:capture_domain=d__Bacteria:capture_family=f__Micromonosporaceae:capture_genus=g__Actinoplanes:capture_order=o__Mycobacteriales:capture_phylum=p__Actinobacteriota:capture_species=s__Actinoplanes durhamensis:heptad=MCP-38H],(GB_GCA_903941095.1_protein.faa_CAJANN010000013.1_5@PF00015_full_PFAM.373.543:0.166531[&&NHX:Type=GTDB:gtdb_class=c__Alphaproteobacteria:gtdb_domain=d__Bacteria:gtdb_family=f__Magnetospirillaceae:gtdb_genus=g__Magnetospirillum:gtdb_order=o__Rhodospirillales:gtdb_phylum=p__Proteobacteria:gtdb_species=s__Magnetospirillum sp903941095:heptad=MCP-38H:species=d__Bacteria_p__Proteobacteria_c__Alphaproteobacteria_o__Rhodospirillales_f__Magnetospirillaceae_g__Magnetospirillum_s__Magnetospirillum sp903941095],53961758-a640-4efa-b246-4dc53d7929a9_3@MCPsignal.178.243:0.271931[&&NHX:Sample=rhiztom2:Type=capture:capture_class=c__Gammaproteobacteria:capture_domain=d__Bacteria:capture_family=f__Vibrionaceae:capture_genus=g__Vibrio:capture_order=o__Enterobacterales:capture_phylum=p__Proteobacteria:capture_species=s__Vibrio sp004804295:heptad=MCP-38H])0.9:0.180608[&&NHX:Sample_counter=rhiztom2--1:Type_counter=GTDB--1||capture--1:capture_class_counter=c__Gammaproteobacteria--1:capture_domain_counter=d__Bacteria--1:capture_family_counter=f__Vibrionaceae--1:capture_genus_counter=g__Vibrio--1:capture_order_counter=o__Enterobacterales--1:capture_phylum_counter=p__Proteobacteria--1:capture_species_counter=s__Vibrio sp004804295--1:gtdb_class_counter=c__Alphaproteobacteria--1:gtdb_domain_counter=d__Bacteria--1:gtdb_family_counter=f__Magnetospirillaceae--1:gtdb_genus_counter=g__Magnetospirillum--1:gtdb_order_counter=o__Rhodospirillales--1:gtdb_phylum_counter=p__Proteobacteria--1:gtdb_species_counter=s__Magnetospirillum sp903941095--1:heptad_counter=MCP-38H--2:lbd_counter=:lca_tree=s__Magnetospirillum sp903941095:name=N731576:ref_name_counter=])0.367:0.0501279[&&NHX:Sample_counter=rhiztom2--1||rhiztom3--1:Type_counter=GTDB--1||capture--2:capture_class_counter=c__Actinomycetia--1||c__Gammaproteobacteria--1:capture_domain_counter=d__Bacteria--2:capture_family_counter=f__Micromonosporaceae--1||f__Vibrionaceae--1:capture_genus_counter=g__Actinoplanes--1||g__Vibrio--1:capture_order_counter=o__Enterobacterales--1||o__Mycobacteriales--1:capture_phylum_counter=p__Actinobacteriota--1||p__Proteobacteria--1:capture_species_counter=s__Actinoplanes durhamensis--1||s__Vibrio sp004804295--1:gtdb_class_counter=c__Alphaproteobacteria--1:gtdb_domain_counter=d__Bacteria--1:gtdb_family_counter=f__Magnetospirillaceae--1:gtdb_genus_counter=g__Magnetospirillum--1:gtdb_order_counter=o__Rhodospirillales--1:gtdb_phylum_counter=p__Proteobacteria--1:gtdb_species_counter=s__Magnetospirillum sp903941095--1:heptad_counter=MCP-38H--3:lbd_counter=:lca_tree=s__Magnetospirillum sp903941095:name=N731577:ref_name_counter=])0.444:0.0438015[&&NHX:Sample_counter=rhizpot1--1||rhiztom2--1||rhiztom3--2:Type_counter=GTDB--4||capture--4:capture_class_counter=c__Actinomycetia--1||c__Alphaproteobacteria--1||c__Gammaproteobacteria--2:capture_domain_counter=d__Bacteria--4:capture_family_counter=f__Competibacteraceae--1||f__Magnetospirillaceae--1||f__Micromonosporaceae--1||f__Vibrionaceae--1:capture_genus_counter=g__Actinoplanes--1||g__Phaeospirillum--1||g__Plasticicumulans--1||g__Vibrio--1:capture_order_counter=o__Competibacterales--1||o__Enterobacterales--1||o__Mycobacteriales--1||o__Rhodospirillales--1:capture_phylum_counter=p__Actinobacteriota--1||p__Proteobacteria--3:capture_species_counter=s__Actinoplanes durhamensis--1||s__Phaeospirillum sp903853455--1||s__Plasticicumulans sp003962905--1||s__Vibrio sp004804295--1:gtdb_class_counter=c__Alphaproteobacteria--4:gtdb_domain_counter=d__Bacteria--4:gtdb_family_counter=f__Magnetospirillaceae--1||f__Rhodospirillaceae--3:gtdb_genus_counter=g__Caenispirillum--3||g__Magnetospirillum--1:gtdb_order_counter=o__Rhodospirillales--4:gtdb_phylum_counter=p__Proteobacteria--4:gtdb_species_counter=s__Caenispirillum bisanense--1||s__Caenispirillum salinarum--2||s__Magnetospirillum sp903941095--1:heptad_counter=MCP-38H--8:lbd_counter=:lca_tree=o__Rhodospirillales:name=N731578:ref_name_counter=])0.347:0.0739422[&&NHX:Sample_counter=rhizpot1--3||rhizpot3--3||rhiztom1--15||rhiztom2--9||rhiztom3--41:Type_counter=GTDB--12||capture--71:besthit_avg=68.95937500000001:besthit_max=86.3:besthit_min=50.0:besthit_std=9.408810537246802:besthit_sum=2206.7000000000003:bitscore_avg=127.878125:bitscore_max=167.0:bitscore_min=75.5:bitscore_std=24.221914023289177:bitscore_sum=4092.1:capture_class_counter=c__Actinomycetia--5||c__Alphaproteobacteria--41||c__Bacilli--1||c__Gammaproteobacteria--22||c__Magnetococcia--1||c__Verrucomicrobiae--1:capture_domain_counter=d__Bacteria--71:capture_family_counter=f__Beijerinckiaceae--2||f__Burkholderiaceae--7||f__Chromobacteriaceae--1||f__Competibacteraceae--1||f__Dongiaceae--2||f__Geodermatophilaceae--4||f__Magnetaquicoccaceae--1||f__Magnetospirillaceae--15||f__Micromonosporaceae--1||f__Opitutaceae--1||f__Paenibacillaceae--1||f__Pleomorphomonadaceae--5||f__Pseudomonadaceae--10||f__Rhizobiaceae--1||f__Rhodocyclaceae--2||f__Vibrionaceae--1||f__Xanthobacteraceae--16:capture_genus_counter=g__Actinoplanes--1||g__BOG-931--16||g__Blastococcus--4||g__Didemnitutus--1||g__Dongia--1||g__Duganella--1||g__FKL33--1||g__Herbaspirillum--3||g__JAANAU01--1||g__Methylobacterium--1||g__Methyloferula--1||g__Paenibacillus--1||g__Paraburkholderia--3||g__Phaeospirillum--15||g__Plasticicumulans--1||g__Pleomorphomonas--5||g__Propionivibrio--1||g__Pseudomonas_E--10||g__SYSU-D60009--1||g__Sulfuritalea--1||g__Vibrio--1||g__Vogesella--1:capture_order_counter=o__Burkholderiales--10||o__Competibacterales--1||o__Dongiales--2||o__Enterobacterales--1||o__Magnetococcales--1||o__Mycobacteriales--5||o__Opitutales--1||o__Paenibacillales--1||o__Pseudomonadales--10||o__Rhizobiales--24||o__Rhodospirillales--15:capture_phylum_counter=p__Actinobacteriota--5||p__Firmicutes--1||p__Proteobacteria--64||p__Verrucomicrobiota--1:capture_species_counter=s__Actinoplanes durhamensis--1||s__BOG-931 sp003164375--16||s__Blastococcus saxobsidens--4||s__Didemnitutus sp016187945--1||s__Dongia sp016794165--1||s__Duganella sacchari--1||s__FKL33 sp014158035--1||s__Herbaspirillum frisingense_B--3||s__JAANAU01 sp015232705--1||s__Methylobacterium sp004004555--1||s__Methyloferula sp015655535--1||s__Paenibacillus sp001517085--1||s__Paraburkholderia caribensis--1||s__Paraburkholderia kururiensis--2||s__Phaeospirillum sp903853455--15||s__Plasticicumulans sp003962905--1||s__Pleomorphomonas koreensis--5||s__Propionivibrio sp903886975--1||s__Pseudomonas_E putida_B--1||s__Pseudomonas_E putida_G--8||s__Pseudomonas_E sp017875955--1||s__SYSU-D60009 sp003574735--1||s__Sulfuritalea sp016192435--1||s__Vibrio sp004804295--1||s__Vogesella alkaliphila--1:evalue_avg=2.124185000003228e-19:evalue_max=6.43e-18:evalue_min=5.41e-53:evalue_std=1.1363291107022109e-18:evalue_sum=6.79739200001033e-18:gapopen_avg=0.125:gapopen_max=2.0:gapopen_min=0.0:gapopen_std=0.421211769587116:gapopen_sum=4.0:gtdb_class_counter=c__Alphaproteobacteria--12:gtdb_domain_counter=d__Bacteria--12:gtdb_family_counter=f__Caulobacteraceae--1||f__Magnetospirillaceae--1||f__Rhodospirillaceae--3||f__Xanthobacteraceae--7:gtdb_genus_counter=g__AP-16--1||g__Afipia--1||g__Asticcacaulis--1||g__BOG-931--1||g__Bradyrhizobium--1||g__Caenispirillum--3||g__Magnetospirillum--1||g__Pseudolabrys--2||g__Z2-YC6860--1:gtdb_order_counter=o__Caulobacterales--1||o__Rhizobiales--7||o__Rhodospirillales--4:gtdb_phylum_counter=p__Proteobacteria--12:gtdb_species_counter=s__AP-16 sp005884745--1||s__Afipia sp016201045--1||s__Asticcacaulis sp003053985--1||s__BOG-931 sp019075925--1||s__Bradyrhizobium sp001556045--1||s__Caenispirillum bisanense--1||s__Caenispirillum salinarum--2||s__Magnetospirillum sp903941095--1||s__Pseudolabrys sp003152455--1||s__Pseudolabrys sp903892675--1||s__Z2-YC6860 sp003169835--1:heptad_counter=MCP-38H--82||MCP-44H--1:lbd_counter=:lca_tree=c__Alphaproteobacteria:length_avg=135.0625:length_max=158.0:length_min=83.0:length_std=21.181150323631105:length_sum=4322.0:mismatch_avg=41.4375:mismatch_max=60.0:mismatch_min=15.0:mismatch_std=12.482083934777826:mismatch_sum=1326.0:name=N731579:qcovhsp_avg=98.58437500000001:qcovhsp_max=100.0:qcovhsp_min=95.6:qcovhsp_std=1.1127151839734921:qcovhsp_sum=3154.7000000000003:qend_avg=135.96875:qend_max=164.0:qend_min=83.0:qend_std=21.79595164392957:qend_sum=4351.0:qstart_avg=1.96875:qstart_max=7.0:qstart_min=1.0:qstart_std=1.6749458344636392:qstart_sum=63.0:ref_name_counter=GB_GCA_003152455.1_protein.faa_PMAF01000162.1_25@PF00015_full_PFAM.254.429--11||GB_GCA_003169835.1_protein.faa_PNAI01000030.1_106@PF00015_full_PFAM.254.413--14||GB_GCA_019075925.1_protein.faa_JAGXAC010000017.1_6@PF00015_full_PFAM.250.422--6||GB_GCA_903892675.1_protein.faa_CAITJJ010000064.1_12@PF00015_full_PFAM.252.411--1:scovhsp_avg=80.86250000000001:scovhsp_max=99.4:scovhsp_min=52.2:scovhsp_std=12.341008219386605:scovhsp_sum=2587.6000000000004:send_avg=146.84375:send_max=158.0:send_min=104.0:send_std=14.368669714167652:send_sum=4699.0:sstart_avg=12.875:sstart_max=52.0:sstart_min=1.0:sstart_std=14.178015694456615:sstart_sum=412.0])0.814:0.0778979[&&NHX:Sample_counter=rhizpot1--42||rhizpot2--9||rhizpot3--35||rhiztom1--28||rhiztom2--11||rhiztom3--45:Type_counter=GTDB--62||capture--170:besthit_avg=72.77402597402599:besthit_max=100.0:besthit_min=49.3:besthit_std=13.556688023157102:besthit_sum=5603.600000000001:bitscore_avg=144.8974025974026:bitscore_max=238.0:bitscore_min=75.5:bitscore_std=36.83069362861267:bitscore_sum=11157.1:capture_class_counter=c__Actinomycetia--9||c__Alphaproteobacteria--110||c__Bacilli--1||c__Desulfobacteria--2||c__GWC2-55-46--1||c__Gammaproteobacteria--37||c__Magnetococcia--1||c__Myxococcia--1||c__Negativicutes--1||c__Polyangia--2||c__Thermoanaerobaculia--2||c__Thermoplasmata--1||c__Verrucomicrobiae--1||c__Vicinamibacteria--1:capture_domain_counter=d__Archaea--1||d__Bacteria--169:capture_family_counter=f__Acetobacteraceae--1||f__Beijerinckiaceae--26||f__Burkholderiaceae--11||f__Casp-alpha2--2||f__Caulobacteraceae--1||f__Cellulomonadaceae--1||f__Chromobacteriaceae--1||f__Competibacteraceae--1||f__Desulfobacteraceae--1||f__Desulfosarcinaceae--1||f__Dongiaceae--2||f__GWC2-55-46--1||f__Gallionellaceae--1||f__Geodermatophilaceae--6||f__Haliangiaceae--1||f__Halomonadaceae--1||f__Magnetaquicoccaceae--1||f__Magnetospirillaceae--18||f__Maricaulaceae--1||f__Methanomassiliicoccaceae--1||f__Micromonosporaceae--1||f__Myxococcaceae--1||f__Nocardioidaceae--1||f__Opitutaceae--1||f__Paenibacillaceae--1||f__Pleomorphomonadaceae--5||f__Polyangiaceae--1||f__Pseudomonadaceae--15||f__Rhizobiaceae--2||f__Rhodobacteraceae--9||f__Rhodocyclaceae--3||f__Selenomonadaceae--1||f__Sphingomonadaceae--18||f__Stappiaceae--2||f__Thioalkalivibrionaceae--3||f__UBA5066--2||f__Vibrionaceae--1||f__Vicinamibacteraceae--1||f__Xanthobacteraceae--23:capture_genus_counter=g__Actinoplanes--1||g__Allorhizobium--1||g__Aromatoleum--1||g__BOG-931--17||g__Blastococcus--5||g__Bosea--14||g__Bradyrhizobium--3||g__Caulobacter--1||g__Cellulomonas--1||g__Desulfobacter--1||g__Desulfosarcina--1||g__Didemnitutus--1||g__Dongia--1||g__Duganella--1||g__FKL33--1||g__Geodermatophilus--1||g__Gluconobacter--1||g__Haliangium--1||g__Halomonas--1||g__Herbaspirillum--3||g__JAANAU01--1||g__JACRCL01--1||g__Luteitalea--1||g__Methylobacterium--5||g__Methyloferula--1||g__NIC37A-2--1||g__Nocardioides--1||g__Paenibacillus--1||g__Palleronia--1||g__Paraburkholderia--3||g__Paracoccus--8||g__Parerythrobacter--1||g__Pelomonas--2||g__Phaeospirillum--18||g__Plasticicumulans--1||g__Pleomorphomonas--5||g__Propionivibrio--1||g__Pseudolabrys--3||g__Pseudomonas_A--1||g__Pseudomonas_E--14||g__Rhodoblastus--1||g__Roseiarcus--5||g__SYSU-D60009--1||g__Selenomonas_A--1||g__Sideroxydans--1||g__Sphingobium--12||g__Sphingomicrobium--1||g__Sphingomonas--3||g__Sphingomonas_I--1||g__Stappia--2||g__Stigmatella--1||g__Sulfuritalea--1||g__Thioalkalivibrio--3||g__Thiomonas--1||g__UBA1479--2||g__UBA5066--2||g__UBA6--1||g__Vibrio--1||g__Vogesella--1||g__Woodsholea--1||g__Zhizhongheella--1:capture_order_counter=o__Acetobacterales--1||o__Actinomycetales--1||o__Burkholderiales--16||o__Caulobacterales--2||o__Competibacterales--1||o__Desulfobacterales--2||o__Dongiales--2||o__Ectothiorhodospirales--3||o__Enterobacterales--1||o__GWC2-55-46--1||o__Haliangiales--1||o__Magnetococcales--1||o__Methanomassiliicoccales--1||o__Mycobacteriales--7||o__Myxococcales--1||o__Opitutales--1||o__Paenibacillales--1||o__Polyangiales--1||o__Propionibacteriales--1||o__Pseudomonadales--16||o__Rhizobiales--58||o__Rhodobacterales--9||o__Rhodospirillales--20||o__Selenomonadales--1||o__Sphingomonadales--18||o__UBA5066--2||o__Vicinamibacterales--1:capture_phylum_counter=p__Acidobacteriota--3||p__Actinobacteriota--9||p__Desulfobacterota--3||p__Firmicutes--1||p__Firmicutes_C--1||p__Myxococcota--3||p__Proteobacteria--148||p__Thermoplasmatota--1||p__Verrucomicrobiota--1:capture_species_counter=s__Actinoplanes durhamensis--1||s__Allorhizobium naphthalenivorans_A--1||s__Aromatoleum tolulyticum--1||s__BOG-931 sp003164375--17||s__Blastococcus saxobsidens--4||s__Blastococcus sp004571075--1||s__Bosea lathyri--2||s__Bosea sp001429395--1||s__Bosea sp004144595--1||s__Bosea sp017308075--10||s__Bradyrhizobium ottawaense_A--2||s__Bradyrhizobium sp013178945--1||s__Caulobacter sp003116815--1||s__Cellulomonas persica--1||s__Desulfobacter sp003538835--1||s__Desulfosarcina alkanivorans--1||s__Didemnitutus sp016187945--1||s__Dongia sp016794165--1||s__Duganella sacchari--1||s__FKL33 sp014158035--1||s__Geodermatophilus amargosae--1||s__Gluconobacter sp018811945--1||s__Haliangium ochraceum--1||s__Halomonas kenyensis--1||s__Herbaspirillum frisingense_B--3||s__JAANAU01 sp015232705--1||s__JACRCL01 sp016219015--1||s__Luteitalea sp001464065--1||s__Methylobacterium ajmalii--2||s__Methylobacterium rhodesianum--2||s__Methylobacterium sp004004555--1||s__Methyloferula sp015655535--1||s__NIC37A-2 sp012514535--1||s__Nocardioides sp001425175--1||s__Paenibacillus sp001517085--1||s__Palleronia salina--1||s__Paraburkholderia caribensis--1||s__Paraburkholderia kururiensis--2||s__Paracoccus sp000787695--8||s__Parerythrobacter lutipelagi--1||s__Pelomonas sp019237615--2||s__Phaeospirillum sp903853455--18||s__Plasticicumulans sp003962905--1||s__Pleomorphomonas koreensis--5||s__Propionivibrio sp903886975--1||s__Pseudolabrys sp003133345--1||s__Pseudolabrys sp018240595--1||s__Pseudolabrys taiwanensis--1||s__Pseudomonas_A sp003488145--1||s__Pseudomonas_E flavescens--1||s__Pseudomonas_E putida_B--1||s__Pseudomonas_E putida_G--8||s__Pseudomonas_E sp000761545--1||s__Pseudomonas_E sp017875955--1||s__Pseudomonas_E sp019139535--2||s__Rhodoblastus sphagnicola--1||s__Roseiarcus sp003164915--5||s__SYSU-D60009 sp003574735--1||s__Selenomonas_A sp018052705--1||s__Sideroxydans sp003445795--1||s__Sphingobium sp014203965--12||s__Sphingomicrobium sp003970925--1||s__Sphingomonas aurantiaca--2||s__Sphingomonas sp000241485--1||s__Sphingomonas_I vulcanisoli--1||s__Stappia sp900185725--2||s__Stigmatella aurantiaca_A--1||s__Sulfuritalea sp016192435--1||s__Thioalkalivibrio sp000378605--3||s__Thiomonas sp000377645--1||s__UBA1479 sp002325375--2||s__UBA5066 sp016714815--2||s__UBA6 sp002508545--1||s__Vibrio sp004804295--1||s__Vogesella alkaliphila--1||s__Woodsholea maritima--1||s__Zhizhongheella caldifontis--1:evalue_avg=8.827849740278628e-20:evalue_max=6.43e-18:evalue_min=4.93e-81:evalue_std=7.333447430941875e-19:evalue_sum=6.7974443000145434e-18:gapopen_avg=0.11688311688311688:gapopen_max=2.0:gapopen_min=0.0:gapopen_std=0.3617947213118298:gapopen_sum=9.0:gtdb_class_counter=c__Alphaproteobacteria--62:gtdb_domain_counter=d__Bacteria--62:gtdb_family_counter=f__Beijerinckiaceae--48||f__Caulobacteraceae--1||f__Magnetospirillaceae--1||f__Rhodospirillaceae--3||f__UBA4765--1||f__Xanthobacteraceae--8:gtdb_genus_counter=g__AP-16--1||g__Afipia--1||g__Asticcacaulis--1||g__BOG-931--1||g__Bosea--48||g__Bradyrhizobium--1||g__Caenispirillum--3||g__Magnetospirillum--1||g__Pseudolabrys--2||g__UBA4765--1||g__Variibacter--1||g__Z2-YC6860--1:gtdb_order_counter=o__Caulobacterales--1||o__Rhizobiales--57||o__Rhodospirillales--4:gtdb_phylum_counter=p__Proteobacteria--62:gtdb_species_counter=s__AP-16 sp005884745--1||s__Afipia sp016201045--1||s__Asticcacaulis sp003053985--1||s__BOG-931 sp019075925--1||s__Bosea caraganae--1||s__Bosea lathyri--1||s__Bosea lupini--1||s__Bosea psychrotolerans--1||s__Bosea robiniae--1||s__Bosea sp000735605--1||s__Bosea sp001295925--1||s__Bosea sp001426225--1||s__Bosea sp001429395--1||s__Bosea sp001429505--1||s__Bosea sp001509835--1||s__Bosea sp001556025--1||s__Bosea sp001556125--1||s__Bosea sp001562255--1||s__Bosea sp001713455--1||s__Bosea sp001748145--1||s__Bosea sp001898115--1||s__Bosea sp002220095--1||s__Bosea sp002279705--1||s__Bosea sp003046175--1||s__Bosea sp003208615--1||s__Bosea sp003241815--1||s__Bosea sp003248805--1||s__Bosea sp003952665--1||s__Bosea sp004123845--1||s__Bosea sp004144595--1||s__Bosea sp004341515--1||s__Bosea sp005502805--1||s__Bosea sp008253865--1||s__Bosea sp011764485--1||s__Bosea sp013823325--1||s__Bosea sp014873125--1||s__Bosea sp016428755--1||s__Bosea sp017308015--1||s__Bosea sp017308075--1||s__Bosea sp900112185--1||s__Bosea sp900113835--1||s__Bosea sp900156025--1||s__Bosea sp900185715--1||s__Bosea sp900466745--1||s__Bosea sp900470095--1||s__Bosea sp900470775--1||s__Bosea sp900473415--1||s__Bosea sp902506165--1||s__Bosea thiooxidans--1||s__Bosea vaviloviae--1||s__Bosea vaviloviae_B--1||s__Bosea vestrisii--1||s__Bradyrhizobium sp001556045--1||s__Caenispirillum bisanense--1||s__Caenispirillum salinarum--2||s__Magnetospirillum sp903941095--1||s__Pseudolabrys sp003152455--1||s__Pseudolabrys sp903892675--1||s__UBA4765 sp002365175--1||s__Variibacter gotjawalensis--1||s__Z2-YC6860 sp003169835--1:heptad_counter=MCP-38H--231||MCP-44H--1:lbd_counter=:lca_tree=o__Rhizobiales:length_avg=129.98701298701297:length_max=164.0:length_min=83.0:length_std=22.353319255757725:length_sum=10009.0:mismatch_avg=35.38961038961039:mismatch_max=71.0:mismatch_min=0.0:mismatch_std=18.714725305685334:mismatch_sum=2725.0:name=N731580:qcovhsp_avg=98.19090909090909:qcovhsp_max=100.0:qcovhsp_min=95.0:qcovhsp_std=1.5182384025211428:qcovhsp_sum=7560.7:qend_avg=131.4805194805195:qend_max=166.0:qend_min=83.0:qend_std=22.852853322719838:qend_sum=10124.0:qstart_avg=2.5584415584415585:qstart_max=8.0:qstart_min=1.0:qstart_std=1.9228098032054037:qstart_sum=197.0:ref_name_counter=GB_GCA_001556025.1_protein.faa_LSIB01000081.1_117@PF00015_full_PFAM.249.436--4||GB_GCA_002083525.1_protein.faa_LWDM01000037.1_5@PF00015_full_PFAM.461.637--1||GB_GCA_002279705.1_protein.faa_NCCO01000022.1_31@PF00015_full_PFAM.236.432--2||GB_GCA_002716125.1_protein.faa_PAZH01000010.1_16@PF00015_full_PFAM.2.185--1||GB_GCA_002725445.1_protein.faa_PBPD01000083.1_3@PF00015_full_PFAM.241.421--1||GB_GCA_003135415.1_protein.faa_PLBP01000016.1_46@PF00015_full_PFAM.256.411--1||GB_GCA_003152455.1_protein.faa_PMAF01000162.1_25@PF00015_full_PFAM.254.429--11||GB_GCA_003169835.1_protein.faa_PNAI01000030.1_106@PF00015_full_PFAM.254.413--14||GB_GCA_004144595.1_protein.faa_SEEM01000004.1_28@PF00015_full_PFAM.253.420--1||GB_GCA_006969625.1_protein.faa_CP030885.1_1099@PF00015_full_PFAM.355.530--1||GB_GCA_013823325.1_protein.faa_PNLY01000038.1_26@PF00015_full_PFAM.253.427--2||GB_GCA_017308075.1_protein.faa_JAFKFX010000033.1_134@PF00015_full_PFAM.251.440--2||GB_GCA_018262505.1_protein.faa_JAGSYV010000041.1_15@PF00015_full_PFAM.252.416--2||GB_GCA_019075925.1_protein.faa_JAGXAC010000017.1_6@PF00015_full_PFAM.250.422--6||GB_GCA_900473415.1_protein.faa_UCLR01000045.1_297@PF00015_full_PFAM.250.420--1||GB_GCA_903892675.1_protein.faa_CAITJJ010000064.1_12@PF00015_full_PFAM.252.411--1||RS_GCF_000472965.1_protein.faa_NZ_AXAU01000001.1_1138@PF00015_full_PFAM.506.691--1||RS_GCF_000982415.1_protein.faa_NZ_LANI01000057.1_1@PF00015_full_PFAM.214.372--1||RS_GCF_001426225.1_protein.faa_NZ_LMRT01000013.1_581@PF00015_full_PFAM.248.429--1||RS_GCF_001429395.1_protein.faa_NZ_LMJT01000041.1_134@PF00015_full_PFAM.257.440--1||RS_GCF_001562255.1_protein.faa_NZ_CP014301.1_1873@PF00015_full_PFAM.255.423--2||RS_GCF_001618955.1_protein.faa_NZ_LVYV01000023.1_24@PF00015_full_PFAM.460.630--2||RS_GCF_003046175.1_protein.faa_NZ_PZZM01000001.1_3947@PF00015_full_PFAM.255.439--1||RS_GCF_004341515.1_protein.faa_NZ_SLZF01000008.1_221@PF00015_full_PFAM.250.426--2||RS_GCF_006980715.1_protein.faa_NZ_SBHN01000015.1_1@PF00015_full_PFAM.366.540--1||RS_GCF_008364825.1_protein.faa_NZ_VTTO01000006.1_362@PF00015_full_PFAM.367.548--1||RS_GCF_012848855.1_protein.faa_NZ_CP051630.1_2523@PF00015_full_PFAM.267.450--1||RS_GCF_014645695.1_protein.faa_NZ_BMMF01000007.1_23@PF00015_full_PFAM.358.537--10||RS_GCF_900102525.1_protein.faa_NZ_FNBZ01000002.1_552@PF00015_full_PFAM.254.431--1||RS_GCF_900108245.1_protein.faa_NZ_FNUY01000003.1_383@PF00015_full_PFAM.257.426--1:scovhsp_avg=75.14935064935064:scovhsp_max=99.4:scovhsp_min=50.8:scovhsp_std=13.098288592273413:scovhsp_sum=5786.499999999999:send_avg=142.44155844155844:send_max=164.0:send_min=92.0:send_std=20.185647263192717:send_sum=10968.0:sstart_avg=13.519480519480519:sstart_max=53.0:sstart_min=1.0:sstart_std=14.294469292637912:sstart_sum=1041.0],(((e55ef1f3-eecc-4f1e-b2c6-7726b4beb112_5@MCPsignal.25.148:0.403241[&&NHX:Sample=rhizpot1:Type=capture:besthit=60.7:bitscore=116.0:capture_class=c__Alphaproteobacteria:capture_domain=d__Bacteria:capture_family=f__Xanthobacteraceae:capture_genus=g__Bradyrhizobium:capture_order=o__Rhizobiales:capture_phylum=p__Proteobacteria:capture_species=s__Bradyrhizobium sp000617845:evalue=1.33e-33:gapopen=1.0:heptad=MCP-38H:length=122.0:mismatch=47.0:qcovhsp=99.2:qend=122.0:qstart=1.0:ref_name=RS_GCF_008728855.1_protein.faa_NZ_CP042906.1_5227@PF00015_full_PFAM.365.540:scovhsp=69.1:send=141.0:sstart=21.0],((b9b48122-a96f-43e9-9a46-d41b00fec756_2@MCPsignal.302.393:0.107911[&&NHX:Sample=rhizpot1:Type=capture:besthit=78.9:bitscore=115.0:capture_class=c__Gammaproteobacteria:capture_domain=d__Bacteria:capture_family=f__Burkholderiaceae:capture_genus=g__Paraburkholderia:capture_order=o__Burkholderiales:capture_phylum=p__Proteobacteria:capture_species=s__Paraburkholderia silvatlantica:evalue=8.15e-34:gapopen=0.0:heptad=MCP-38H:length=90.0:mismatch=19.0:qcovhsp=98.9:qend=91.0:qstart=2.0:ref_name=GB_GCA_003241815.1_protein.faa_QBLV01000008.1_25@PF00015_full_PFAM.257.434:scovhsp=50.8:send=90.0:sstart=1.0],((RS_GCF_014873125.1_protein.faa_NZ_JADBCO010000001.1_121@PF00015_full_PFAM.262.455:0.0018394[&&NHX:Type=GTDB:gtdb_class=c__Alphaproteobacteria:gtdb_domain=d__Bacteria:gtdb_family=f__Beijerinckiaceae:gtdb_genus=g__Bosea:gtdb_order=o__Rhizobiales:gtdb_phylum=p__Proteobacteria:gtdb_species=s__Bosea sp014873125:heptad=MCP-38H:species=d__Bacteria_p__Proteobacteria_c__Alphaproteobacteria_o__Rhizobiales_f__Beijerinckiaceae_g__Bosea_s__Bosea sp014873125],(RS_GCF_001713455.1_protein.faa_NZ_CP016464.1_3421@PF00015_full_PFAM.262.444:0.00384051[&&NHX:Type=GTDB:gtdb_class=c__Alphaproteobacteria:gtdb_domain=d__Bacteria:gtdb_family=f__Beijerinckiaceae:gtdb_genus=g__Bosea:gtdb_order=o__Rhizobiales:gtdb_phylum=p__Proteobacteria:gtdb_species=s__Bosea sp001713455:heptad=MCP-38H:species=d__Bacteria_p__Proteobacteria_c__Alphaproteobacteria_o__Rhizobiales_f__Beijerinckiaceae_g__Bosea_s__Bosea sp001713455],GB_GCA_002279705.1_protein.faa_NCCO01000096.1_2@PF00015_full_PFAM.262.443:0.00842405[&&NHX:Type=GTDB:gtdb_class=c__Alphaproteobacteria:gtdb_domain=d__Bacteria:gtdb_family=f__Beijerinckiaceae:gtdb_genus=g__Bosea:gtdb_order=o__Rhizobiales:gtdb_phylum=p__Proteobacteria:gtdb_species=s__Bosea sp002279705:heptad=MCP-38H:species=d__Bacteria_p__Proteobacteria_c__Alphaproteobacteria_o__Rhizobiales_f__Beijerinckiaceae_g__Bosea_s__Bosea sp002279705])0.988:0.0454243[&&NHX:Sample_counter=:Type_counter=GTDB--2:capture_class_counter=:capture_domain_counter=:capture_family_counter=:capture_genus_counter=:capture_order_counter=:capture_phylum_counter=:capture_species_counter=:evoltype=D:gtdb_class_counter=c__Alphaproteobacteria--2:gtdb_domain_counter=d__Bacteria--2:gtdb_family_counter=f__Beijerinckiaceae--2:gtdb_genus_counter=g__Bosea--2:gtdb_order_counter=o__Rhizobiales--2:gtdb_phylum_counter=p__Proteobacteria--2:gtdb_species_counter=s__Bosea sp001713455--1||s__Bosea sp002279705--1:heptad_counter=MCP-38H--2:lbd_counter=:lca=d__Bacteria:lca_tree=g__Bosea:name=N731586:ref_name_counter=])0.972:0.121624[&&NHX:Sample_counter=:Type_counter=GTDB--3:capture_class_counter=:capture_domain_counter=:capture_family_counter=:capture_genus_counter=:capture_order_counter=:capture_phylum_counter=:capture_species_counter=:evoltype=D:gtdb_class_counter=c__Alphaproteobacteria--3:gtdb_domain_counter=d__Bacteria--3:gtdb_family_counter=f__Beijerinckiaceae--3:gtdb_genus_counter=g__Bosea--3:gtdb_order_counter=o__Rhizobiales--3:gtdb_phylum_counter=p__Proteobacteria--3:gtdb_species_counter=s__Bosea sp001713455--1||s__Bosea sp002279705--1||s__Bosea sp014873125--1:heptad_counter=MCP-38H--3:lbd_counter=:lca=d__Bacteria:lca_tree=g__Bosea:name=N731587:ref_name_counter=],(GB_GCA_003241815.1_protein.faa_QBLV01000008.1_25@PF00015_full_PFAM.257.434:0.0311541[&&NHX:Type=GTDB:gtdb_class=c__Alphaproteobacteria:gtdb_domain=d__Bacteria:gtdb_family=f__Beijerinckiaceae:gtdb_genus=g__Bosea:gtdb_order=o__Rhizobiales:gtdb_phylum=p__Proteobacteria:gtdb_species=s__Bosea sp003241815:heptad=MCP-38H:species=d__Bacteria_p__Proteobacteria_c__Alphaproteobacteria_o__Rhizobiales_f__Beijerinckiaceae_g__Bosea_s__Bosea sp003241815],GB_GCA_900470775.1_protein.faa_UCBZ01000049.1_65@PF00015_full_PFAM.257.428:0.00956052[&&NHX:Type=GTDB:gtdb_class=c__Alphaproteobacteria:gtdb_domain=d__Bacteria:gtdb_family=f__Beijerinckiaceae:gtdb_genus=g__Bosea:gtdb_order=o__Rhizobiales:gtdb_phylum=p__Proteobacteria:gtdb_species=s__Bosea sp900470775:heptad=MCP-38H:species=d__Bacteria_p__Proteobacteria_c__Alphaproteobacteria_o__Rhizobiales_f__Beijerinckiaceae_g__Bosea_s__Bosea sp900470775])0.939:0.11128[&&NHX:Sample_counter=:Type_counter=GTDB--2:capture_class_counter=:capture_domain_counter=:capture_family_counter=:capture_genus_counter=:capture_order_counter=:capture_phylum_counter=:capture_species_counter=:evoltype=D:gtdb_class_counter=c__Alphaproteobacteria--2:gtdb_domain_counter=d__Bacteria--2:gtdb_family_counter=f__Beijerinckiaceae--2:gtdb_genus_counter=g__Bosea--2:gtdb_order_counter=o__Rhizobiales--2:gtdb_phylum_counter=p__Proteobacteria--2:gtdb_species_counter=s__Bosea sp003241815--1||s__Bosea sp900470775--1:heptad_counter=MCP-38H--2:lbd_counter=:lca=d__Bacteria:lca_tree=g__Bosea:name=N731590:ref_name_counter=])0.804:0.094407[&&NHX:Sample_counter=:Type_counter=GTDB--5:capture_class_counter=:capture_domain_counter=:capture_family_counter=:capture_genus_counter=:capture_order_counter=:capture_phylum_counter=:capture_species_counter=:evoltype=D:gtdb_class_counter=c__Alphaproteobacteria--5:gtdb_domain_counter=d__Bacteria--5:gtdb_family_counter=f__Beijerinckiaceae--5:gtdb_genus_counter=g__Bosea--5:gtdb_order_counter=o__Rhizobiales--5:gtdb_phylum_counter=p__Proteobacteria--5:gtdb_species_counter=s__Bosea sp001713455--1||s__Bosea sp002279705--1||s__Bosea sp003241815--1||s__Bosea sp014873125--1||s__Bosea sp900470775--1:heptad_counter=MCP-38H--5:lbd_counter=:lca=d__Bacteria:lca_tree=g__Bosea:name=N731591:ref_name_counter=])0.996:0.43825[&&NHX:Sample_counter=rhizpot1--1:Type_counter=GTDB--5||capture--1:besthit_avg=78.9:besthit_max=78.9:besthit_min=78.9:besthit_std=0:besthit_sum=78.9:bitscore_avg=115.0:bitscore_max=115.0:bitscore_min=115.0:bitscore_std=0:bitscore_sum=115.0:capture_class_counter=c__Gammaproteobacteria--1:capture_domain_counter=d__Bacteria--1:capture_family_counter=f__Burkholderiaceae--1:capture_genus_counter=g__Paraburkholderia--1:capture_order_counter=o__Burkholderiales--1:capture_phylum_counter=p__Proteobacteria--1:capture_species_counter=s__Paraburkholderia silvatlantica--1:evalue_avg=8.15e-34:evalue_max=8.15e-34:evalue_min=8.15e-34:evalue_std=0:evalue_sum=8.15e-34:gapopen_avg=0.0:gapopen_max=0.0:gapopen_min=0.0:gapopen_std=0:gapopen_sum=0.0:gtdb_class_counter=c__Alphaproteobacteria--5:gtdb_domain_counter=d__Bacteria--5:gtdb_family_counter=f__Beijerinckiaceae--5:gtdb_genus_counter=g__Bosea--5:gtdb_order_counter=o__Rhizobiales--5:gtdb_phylum_counter=p__Proteobacteria--5:gtdb_species_counter=s__Bosea sp001713455--1||s__Bosea sp002279705--1||s__Bosea sp003241815--1||s__Bosea sp014873125--1||s__Bosea sp900470775--1:heptad_counter=MCP-38H--6:lbd_counter=:lca_tree=g__Bosea:length_avg=90.0:length_max=90.0:length_min=90.0:length_std=0:length_sum=90.0:mismatch_avg=19.0:mismatch_max=19.0:mismatch_min=19.0:mismatch_std=0:mismatch_sum=19.0:name=N731592:qcovhsp_avg=98.9:qcovhsp_max=98.9:qcovhsp_min=98.9:qcovhsp_std=0:qcovhsp_sum=98.9:qend_avg=91.0:qend_max=91.0:qend_min=91.0:qend_std=0:qend_sum=91.0:qstart_avg=2.0:qstart_max=2.0:qstart_min=2.0:qstart_std=0:qstart_sum=2.0:ref_name_counter=GB_GCA_003241815.1_protein.faa_QBLV01000008.1_25@PF00015_full_PFAM.257.434--1:scovhsp_avg=50.8:scovhsp_max=50.8:scovhsp_min=50.8:scovhsp_std=0:scovhsp_sum=50.8:send_avg=90.0:send_max=90.0:send_min=90.0:send_std=0:send_sum=90.0:sstart_avg=1.0:sstart_max=1.0:sstart_min=1.0:sstart_std=0:sstart_sum=1.0],GB_GCA_002365175.1_protein.faa_DEZK01000004.1_40@PF00015_full_PFAM.269.441:0.465389[&&NHX:Type=GTDB:gtdb_class=c__Alphaproteobacteria:gtdb_domain=d__Bacteria:gtdb_family=f__UBA4765:gtdb_genus=g__UBA4765:gtdb_order=o__Rhizobiales:gtdb_phylum=p__Proteobacteria:gtdb_species=s__UBA4765 sp002365175:heptad=MCP-38H:species=d__Bacteria_p__Proteobacteria_c__Alphaproteobacteria_o__Rhizobiales_f__UBA4765_g__UBA4765_s__UBA4765 sp002365175])0.835:0.115724[&&NHX:Sample_counter=rhizpot1--1:Type_counter=GTDB--6||capture--1:besthit_avg=78.9:besthit_max=78.9:besthit_min=78.9:besthit_std=0:besthit_sum=78.9:bitscore_avg=115.0:bitscore_max=115.0:bitscore_min=115.0:bitscore_std=0:bitscore_sum=115.0:capture_class_counter=c__Gammaproteobacteria--1:capture_domain_counter=d__Bacteria--1:capture_family_counter=f__Burkholderiaceae--1:capture_genus_counter=g__Paraburkholderia--1:capture_order_counter=o__Burkholderiales--1:capture_phylum_counter=p__Proteobacteria--1:capture_species_counter=s__Paraburkholderia silvatlantica--1:evalue_avg=8.15e-34:evalue_max=8.15e-34:evalue_min=8.15e-34:evalue_std=0:evalue_sum=8.15e-34:gapopen_avg=0.0:gapopen_max=0.0:gapopen_min=0.0:gapopen_std=0:gapopen_sum=0.0:gtdb_class_counter=c__Alphaproteobacteria--6:gtdb_domain_counter=d__Bacteria--6:gtdb_family_counter=f__Beijerinckiaceae--5||f__UBA4765--1:gtdb_genus_counter=g__Bosea--5||g__UBA4765--1:gtdb_order_counter=o__Rhizobiales--6:gtdb_phylum_counter=p__Proteobacteria--6:gtdb_species_counter=s__Bosea sp001713455--1||s__Bosea sp002279705--1||s__Bosea sp003241815--1||s__Bosea sp014873125--1||s__Bosea sp900470775--1||s__UBA4765 sp002365175--1:heptad_counter=MCP-38H--7:lbd_counter=:lca_tree=o__Rhizobiales:length_avg=90.0:length_max=90.0:length_min=90.0:length_std=0:length_sum=90.0:mismatch_avg=19.0:mismatch_max=19.0:mismatch_min=19.0:mismatch_std=0:mismatch_sum=19.0:name=N731594:qcovhsp_avg=98.9:qcovhsp_max=98.9:qcovhsp_min=98.9:qcovhsp_std=0:qcovhsp_sum=98.9:qend_avg=91.0:qend_max=91.0:qend_min=91.0:qend_std=0:qend_sum=91.0:qstart_avg=2.0:qstart_max=2.0:qstart_min=2.0:qstart_std=0:qstart_sum=2.0:ref_name_counter=GB_GCA_003241815.1_protein.faa_QBLV01000008.1_25@PF00015_full_PFAM.257.434--1:scovhsp_avg=50.8:scovhsp_max=50.8:scovhsp_min=50.8:scovhsp_std=0:scovhsp_sum=50.8:send_avg=90.0:send_max=90.0:send_min=90.0:send_std=0:send_sum=90.0:sstart_avg=1.0:sstart_max=1.0:sstart_min=1.0:sstart_std=0:sstart_sum=1.0])0.401:0.024056[&&NHX:Sample_counter=rhizpot1--2:Type_counter=GTDB--6||capture--2:besthit_avg=69.80000000000001:besthit_max=78.9:besthit_min=60.7:besthit_std=12.869343417595168:besthit_sum=139.60000000000002:bitscore_avg=115.5:bitscore_max=116.0:bitscore_min=115.0:bitscore_std=0.7071067811865476:bitscore_sum=231.0:capture_class_counter=c__Alphaproteobacteria--1||c__Gammaproteobacteria--1:capture_domain_counter=d__Bacteria--2:capture_family_counter=f__Burkholderiaceae--1||f__Xanthobacteraceae--1:capture_genus_counter=g__Bradyrhizobium--1||g__Paraburkholderia--1:capture_order_counter=o__Burkholderiales--1||o__Rhizobiales--1:capture_phylum_counter=p__Proteobacteria--2:capture_species_counter=s__Bradyrhizobium sp000617845--1||s__Paraburkholderia silvatlantica--1:evalue_avg=1.0725e-33:evalue_max=1.33e-33:evalue_min=8.15e-34:evalue_std=3.6415999231107196e-34:evalue_sum=2.145e-33:gapopen_avg=0.5:gapopen_max=1.0:gapopen_min=0.0:gapopen_std=0.7071067811865476:gapopen_sum=1.0:gtdb_class_counter=c__Alphaproteobacteria--6:gtdb_domain_counter=d__Bacteria--6:gtdb_family_counter=f__Beijerinckiaceae--5||f__UBA4765--1:gtdb_genus_counter=g__Bosea--5||g__UBA4765--1:gtdb_order_counter=o__Rhizobiales--6:gtdb_phylum_counter=p__Proteobacteria--6:gtdb_species_counter=s__Bosea sp001713455--1||s__Bosea sp002279705--1||s__Bosea sp003241815--1||s__Bosea sp014873125--1||s__Bosea sp900470775--1||s__UBA4765 sp002365175--1:heptad_counter=MCP-38H--8:lbd_counter=:lca_tree=o__Rhizobiales:length_avg=106.0:length_max=122.0:length_min=90.0:length_std=22.627416997969522:length_sum=212.0:mismatch_avg=33.0:mismatch_max=47.0:mismatch_min=19.0:mismatch_std=19.79898987322333:mismatch_sum=66.0:name=N731595:qcovhsp_avg=99.05000000000001:qcovhsp_max=99.2:qcovhsp_min=98.9:qcovhsp_std=0.21213203435596226:qcovhsp_sum=198.10000000000002:qend_avg=106.5:qend_max=122.0:qend_min=91.0:qend_std=21.920310216782973:qend_sum=213.0:qstart_avg=1.5:qstart_max=2.0:qstart_min=1.0:qstart_std=0.7071067811865476:qstart_sum=3.0:ref_name_counter=GB_GCA_003241815.1_protein.faa_QBLV01000008.1_25@PF00015_full_PFAM.257.434--1||RS_GCF_008728855.1_protein.faa_NZ_CP042906.1_5227@PF00015_full_PFAM.365.540--1:scovhsp_avg=59.949999999999996:scovhsp_max=69.1:scovhsp_min=50.8:scovhsp_std=12.940054095713817:scovhsp_sum=119.89999999999999:send_avg=115.5:send_max=141.0:send_min=90.0:send_std=36.062445840513924:send_sum=231.0:sstart_avg=11.0:sstart_max=21.0:sstart_min=1.0:sstart_std=14.142135623730951:sstart_sum=22.0],(((29420502-96db-47d3-9987-94d025642f0a_4@MCPsignal.34.101:0.160192[&&NHX:Sample=rhiztom3:Type=capture:capture_class=c__Alphaproteobacteria:capture_domain=d__Bacteria:capture_family=f__Acetobacteraceae:capture_genus=g__Roseomonas:capture_order=o__Acetobacterales:capture_phylum=p__Proteobacteria:capture_species=s__Roseomonas aestuarii:heptad=MCP-38H],(GB_GCA_903924765.1_protein.faa_CAIYCT010000225.1_4@PF00015_full_PFAM.63.339:0.436014[&&NHX:Type=GTDB:gtdb_class=c__Alphaproteobacteria:gtdb_domain=d__Bacteria:gtdb_family=f__Magnetospirillaceae:gtdb_genus=g__CAIYCT01:gtdb_order=o__Rhodospirillales:gtdb_phylum=p__Proteobacteria:gtdb_species=s__CAIYCT01 sp903924765:heptad=MCP-38H:species=d__Bacteria_p__Proteobacteria_c__Alphaproteobacteria_o__Rhodospirillales_f__Magnetospirillaceae_g__CAIYCT01_s__CAIYCT01 sp903924765],RS_GCF_900184795.1_protein.faa_NZ_FXXN01000028.1_563@PF00015_full_PFAM.444.629:0.28468[&&NHX:Type=GTDB:gtdb_class=c__Alphaproteobacteria:gtdb_domain=d__Bacteria:gtdb_family=f__Magnetospirillaceae:gtdb_genus=g__Phaeospirillum:gtdb_order=o__Rhodospirillales:gtdb_phylum=p__Proteobacteria:gtdb_species=s__Phaeospirillum sp900184795:heptad=MCP-38H:species=d__Bacteria_p__Proteobacteria_c__Alphaproteobacteria_o__Rhodospirillales_f__Magnetospirillaceae_g__Phaeospirillum_s__Phaeospirillum sp900184795])0.985:0.23617[&&NHX:Sample_counter=:Type_counter=GTDB--2:capture_class_counter=:capture_domain_counter=:capture_family_counter=:capture_genus_counter=:capture_order_counter=:capture_phylum_counter=:capture_species_counter=:evoltype=D:gtdb_class_counter=c__Alphaproteobacteria--2:gtdb_domain_counter=d__Bacteria--2:gtdb_family_counter=f__Magnetospirillaceae--2:gtdb_genus_counter=g__CAIYCT01--1||g__Phaeospirillum--1:gtdb_order_counter=o__Rhodospirillales--2:gtdb_phylum_counter=p__Proteobacteria--2:gtdb_species_counter=s__CAIYCT01 sp903924765--1||s__Phaeospirillum sp900184795--1:heptad_counter=MCP-38H--2:lbd_counter=:lca=d__Bacteria:lca_tree=f__Magnetospirillaceae:name=N731599:ref_name_counter=])0.161:0.00457203[&&NHX:Sample_counter=rhiztom3--1:Type_counter=GTDB--2||capture--1:capture_class_counter=c__Alphaproteobacteria--1:capture_domain_counter=d__Bacteria--1:capture_family_counter=f__Acetobacteraceae--1:capture_genus_counter=g__Roseomonas--1:capture_order_counter=o__Acetobacterales--1:capture_phylum_counter=p__Proteobacteria--1:capture_species_counter=s__Roseomonas aestuarii--1:gtdb_class_counter=c__Alphaproteobacteria--2:gtdb_domain_counter=d__Bacteria--2:gtdb_family_counter=f__Magnetospirillaceae--2:gtdb_genus_counter=g__CAIYCT01--1||g__Phaeospirillum--1:gtdb_order_counter=o__Rhodospirillales--2:gtdb_phylum_counter=p__Proteobacteria--2:gtdb_species_counter=s__CAIYCT01 sp903924765--1||s__Phaeospirillum sp900184795--1:heptad_counter=MCP-38H--3:lbd_counter=:lca_tree=f__Magnetospirillaceae:name=N731600:ref_name_counter=],(GB_GCA_900766915.1_protein.faa_CAAFXE010000273.1_11@PF00015_full_PFAM.330.558:1.30478[&&NHX:Type=GTDB:gtdb_class=c__Clostridia:gtdb_domain=d__Bacteria:gtdb_family=f__Lachnospiraceae:gtdb_genus=g__HGM12587:gtdb_order=o__Lachnospirales:gtdb_phylum=p__Firmicutes_A:gtdb_species=s__HGM12587 sp900766915:heptad=MCP-44H:species=d__Bacteria_p__Firmicutes_A_c__Clostridia_o__Lachnospirales_f__Lachnospiraceae_g__HGM12587_s__HGM12587 sp900766915],((RS_GCF_009711445.1_protein.faa_NZ_SMMC01000145.1_11@PF00015_full_PFAM.380.631:1.8e-08[&&NHX:Type=GTDB:gtdb_class=c__Alphaproteobacteria:gtdb_domain=d__Bacteria:gtdb_family=f__GCA-2696645:gtdb_genus=g__Curvivirga:gtdb_order=o__UBA8366:gtdb_phylum=p__Proteobacteria:gtdb_species=s__Curvivirga aplysinae:heptad=MCP-38H:species=d__Bacteria_p__Proteobacteria_c__Alphaproteobacteria_o__UBA8366_f__GCA-2696645_g__Curvivirga_s__Curvivirga aplysinae],75fb8765-99a6-581f-8e25-ebd264b85600_5@MCPsignal.224.260:0.0580494[&&NHX:Sample=rhizpot3:Type=capture:capture_class=c__Gammaproteobacteria:capture_domain=d__Bacteria:capture_family=f__Burkholderiaceae:capture_genus=g__Undibacterium:capture_order=o__Burkholderiales:capture_phylum=p__Proteobacteria:capture_species=s__Undibacterium sp014284115:heptad=MCP-38H])0.989:0.635119[&&NHX:Sample_counter=rhizpot3--1:Type_counter=GTDB--1||capture--1:capture_class_counter=c__Gammaproteobacteria--1:capture_domain_counter=d__Bacteria--1:capture_family_counter=f__Burkholderiaceae--1:capture_genus_counter=g__Undibacterium--1:capture_order_counter=o__Burkholderiales--1:capture_phylum_counter=p__Proteobacteria--1:capture_species_counter=s__Undibacterium sp014284115--1:gtdb_class_counter=c__Alphaproteobacteria--1:gtdb_domain_counter=d__Bacteria--1:gtdb_family_counter=f__GCA-2696645--1:gtdb_genus_counter=g__Curvivirga--1:gtdb_order_counter=o__UBA8366--1:gtdb_phylum_counter=p__Proteobacteria--1:gtdb_species_counter=s__Curvivirga aplysinae--1:heptad_counter=MCP-38H--2:lbd_counter=:lca_tree=s__Curvivirga aplysinae:name=N731604:ref_name_counter=],GB_GCA_016764715.1_protein.faa_JAESRJ010000136.1_3@PF00015_full_PFAM.348.571:0.473101[&&NHX:Type=GTDB:gtdb_class=c__Alphaproteobacteria:gtdb_domain=d__Bacteria:gtdb_family=f__Kordiimonadaceae:gtdb_genus=g__Kordiimonas:gtdb_order=o__Sphingomonadales:gtdb_phylum=p__Proteobacteria:gtdb_species=s__Kordiimonas sp016764715:heptad=MCP-38H:species=d__Bacteria_p__Proteobacteria_c__Alphaproteobacteria_o__Sphingomonadales_f__Kordiimonadaceae_g__Kordiimonas_s__Kordiimonas sp016764715])0.481:0.176176[&&NHX:Sample_counter=rhizpot3--1:Type_counter=GTDB--2||capture--1:capture_class_counter=c__Gammaproteobacteria--1:capture_domain_counter=d__Bacteria--1:capture_family_counter=f__Burkholderiaceae--1:capture_genus_counter=g__Undibacterium--1:capture_order_counter=o__Burkholderiales--1:capture_phylum_counter=p__Proteobacteria--1:capture_species_counter=s__Undibacterium sp014284115--1:gtdb_class_counter=c__Alphaproteobacteria--2:gtdb_domain_counter=d__Bacteria--2:gtdb_family_counter=f__GCA-2696645--1||f__Kordiimonadaceae--1:gtdb_genus_counter=g__Curvivirga--1||g__Kordiimonas--1:gtdb_order_counter=o__Sphingomonadales--1||o__UBA8366--1:gtdb_phylum_counter=p__Proteobacteria--2:gtdb_species_counter=s__Curvivirga aplysinae--1||s__Kordiimonas sp016764715--1:heptad_counter=MCP-38H--3:lbd_counter=:lca_tree=c__Alphaproteobacteria:name=N731606:ref_name_counter=])0.435:0.0806249[&&NHX:Sample_counter=rhizpot3--1:Type_counter=GTDB--3||capture--1:capture_class_counter=c__Gammaproteobacteria--1:capture_domain_counter=d__Bacteria--1:capture_family_counter=f__Burkholderiaceae--1:capture_genus_counter=g__Undibacterium--1:capture_order_counter=o__Burkholderiales--1:capture_phylum_counter=p__Proteobacteria--1:capture_species_counter=s__Undibacterium sp014284115--1:gtdb_class_counter=c__Alphaproteobacteria--2||c__Clostridia--1:gtdb_domain_counter=d__Bacteria--3:gtdb_family_counter=f__GCA-2696645--1||f__Kordiimonadaceae--1||f__Lachnospiraceae--1:gtdb_genus_counter=g__Curvivirga--1||g__HGM12587--1||g__Kordiimonas--1:gtdb_order_counter=o__Lachnospirales--1||o__Sphingomonadales--1||o__UBA8366--1:gtdb_phylum_counter=p__Firmicutes_A--1||p__Proteobacteria--2:gtdb_species_counter=s__Curvivirga aplysinae--1||s__HGM12587 sp900766915--1||s__Kordiimonas sp016764715--1:heptad_counter=MCP-38H--3||MCP-44H--1:lbd_counter=:lca_tree=d__Bacteria:name=N731607:ref_name_counter=])0.827:0.0458899[&&NHX:Sample_counter=rhizpot3--1||rhiztom3--1:Type_counter=GTDB--5||capture--2:capture_class_counter=c__Alphaproteobacteria--1||c__Gammaproteobacteria--1:capture_domain_counter=d__Bacteria--2:capture_family_counter=f__Acetobacteraceae--1||f__Burkholderiaceae--1:capture_genus_counter=g__Roseomonas--1||g__Undibacterium--1:capture_order_counter=o__Acetobacterales--1||o__Burkholderiales--1:capture_phylum_counter=p__Proteobacteria--2:capture_species_counter=s__Roseomonas aestuarii--1||s__Undibacterium sp014284115--1:gtdb_class_counter=c__Alphaproteobacteria--4||c__Clostridia--1:gtdb_domain_counter=d__Bacteria--5:gtdb_family_counter=f__GCA-2696645--1||f__Kordiimonadaceae--1||f__Lachnospiraceae--1||f__Magnetospirillaceae--2:gtdb_genus_counter=g__CAIYCT01--1||g__Curvivirga--1||g__HGM12587--1||g__Kordiimonas--1||g__Phaeospirillum--1:gtdb_order_counter=o__Lachnospirales--1||o__Rhodospirillales--2||o__Sphingomonadales--1||o__UBA8366--1:gtdb_phylum_counter=p__Firmicutes_A--1||p__Proteobacteria--4:gtdb_species_counter=s__CAIYCT01 sp903924765--1||s__Curvivirga aplysinae--1||s__HGM12587 sp900766915--1||s__Kordiimonas sp016764715--1||s__Phaeospirillum sp900184795--1:heptad_counter=MCP-38H--6||MCP-44H--1:lbd_counter=:lca_tree=d__Bacteria:name=N731608:ref_name_counter=],(((((ae0fb683-92bb-4449-add4-574848a6ef50_4@MCPsignal.211.285:0.0338323[&&NHX:Sample=rhiztom1:Type=capture:capture_class=c__Gammaproteobacteria:capture_domain=d__Bacteria:capture_family=f__Xanthomonadaceae:capture_genus=g__Lysobacter:capture_order=o__Xanthomonadales:capture_phylum=p__Proteobacteria:capture_species=s__Lysobacter sp005503055:heptad=MCP-38H],20040faa-7756-5103-9731-2e721f870118_3@MCPsignal.22.190:0.0211466[&&NHX:Sample=rhizpot1:Type=capture:capture_class=c__Gammaproteobacteria:capture_domain=d__Bacteria:capture_family=f__Pseudomonadaceae:capture_genus=g__Pseudomonas_D:capture_order=o__Pseudomonadales:capture_phylum=p__Proteobacteria:capture_species=s__Pseudomonas_D profundi:heptad=MCP-38H])0:5e-09[&&NHX:Sample_counter=rhizpot1--1||rhiztom1--1:Type_counter=capture--2:capture_class_counter=c__Gammaproteobacteria--2:capture_domain_counter=d__Bacteria--2:capture_family_counter=f__Pseudomonadaceae--1||f__Xanthomonadaceae--1:capture_genus_counter=g__Lysobacter--1||g__Pseudomonas_D--1:capture_order_counter=o__Pseudomonadales--1||o__Xanthomonadales--1:capture_phylum_counter=p__Proteobacteria--2:capture_species_counter=s__Lysobacter sp005503055--1||s__Pseudomonas_D profundi--1:gtdb_class_counter=:gtdb_domain_counter=:gtdb_family_counter=:gtdb_genus_counter=:gtdb_order_counter=:gtdb_phylum_counter=:gtdb_species_counter=:heptad_counter=MCP-38H--2:lbd_counter=:name=N731611:ref_name_counter=],(((354adf8c-c99a-4089-af83-1f68652e84c5_6@MCPsignal.210.350:0.016362[&&NHX:Sample=rhiztom3:Type=capture:capture_class=c__Alphaproteobacteria:capture_domain=d__Bacteria:capture_family=f__Magnetospirillaceae:capture_genus=g__Phaeospirillum:capture_order=o__Rhodospirillales:capture_phylum=p__Proteobacteria:capture_species=s__Phaeospirillum sp903853455:heptad=MCP-38H],(cb8ecd1c-abbe-4b62-8cc0-40ea69f5cc85_3@MCPsignal.128.193:5e-09[&&NHX:Sample=rhiztom3:Type=capture:capture_class=c__Desulfuromonadia:capture_domain=d__Bacteria:capture_family=f__Geobacteraceae:capture_genus=g__Geomonas:capture_order=o__Geobacterales:capture_phylum=p__Desulfobacterota:capture_species=s__Geomonas limicola:heptad=MCP-38H],(de74da8a-40db-495f-b1e2-f5899d437d3d_5@MCPsignal.233.375:5e-09[&&NHX:Sample=rhiztom3:Type=capture:capture_class=c__Bacilli:capture_domain=d__Bacteria:capture_family=f__Paenibacillaceae:capture_genus=g__Paenibacillus:capture_order=o__Paenibacillales:capture_phylum=p__Firmicutes:capture_species=s__Paenibacillus sp001517085:heptad=MCP-38H],((e349b5ea-3459-4ce3-b6d1-4157795f72ab_1@MCPsignal.39.203:0[&&NHX:Sample=rhiztom1:Type=capture:capture_class=c__Gammaproteobacteria:capture_domain=d__Bacteria:capture_family=f__Rhodocyclaceae:capture_genus=g__Azoarcus_C:capture_order=o__Burkholderiales:capture_phylum=p__Proteobacteria:capture_species=s__Azoarcus_C communis:heptad=MCP-38H],4477df7d-8c62-40fd-953f-99fbd8f08daf_3@MCPsignal.213.377:0[&&NHX:Sample=rhiztom3:Type=capture:capture_class=c__Alphaproteobacteria:capture_domain=d__Bacteria:capture_family=f__Xanthobacteraceae:capture_genus=g__Pseudolabrys:capture_order=o__Rhizobiales:capture_phylum=p__Proteobacteria:capture_species=s__Pseudolabrys sp003133345:heptad=MCP-38H]):5e-09[&&NHX:Sample_counter=rhiztom1--1||rhiztom3--1:Type_counter=capture--2:capture_class_counter=c__Alphaproteobacteria--1||c__Gammaproteobacteria--1:capture_domain_counter=d__Bacteria--2:capture_family_counter=f__Rhodocyclaceae--1||f__Xanthobacteraceae--1:capture_genus_counter=g__Azoarcus_C--1||g__Pseudolabrys--1:capture_order_counter=o__Burkholderiales--1||o__Rhizobiales--1:capture_phylum_counter=p__Proteobacteria--2:capture_species_counter=s__Azoarcus_C communis--1||s__Pseudolabrys sp003133345--1:gtdb_class_counter=:gtdb_domain_counter=:gtdb_family_counter=:gtdb_genus_counter=:gtdb_order_counter=:gtdb_phylum_counter=:gtdb_species_counter=:heptad_counter=MCP-38H--2:lbd_counter=:name=N731617:ref_name_counter=],2c8f527c-fd8c-4070-9bf0-6a20bd81575d_6@MCPsignal.282.445:5e-09[&&NHX:Sample=rhiztom3:Type=capture:capture_class=c__Alphaproteobacteria:capture_domain=d__Bacteria:capture_family=f__Xanthobacteraceae:capture_genus=g__Pseudolabrys:capture_order=o__Rhizobiales:capture_phylum=p__Proteobacteria:capture_species=s__Pseudolabrys sp003133345:heptad=MCP-38H])0.934:5e-09[&&NHX:Sample_counter=rhiztom1--1||rhiztom3--2:Type_counter=capture--3:capture_class_counter=c__Alphaproteobacteria--2||c__Gammaproteobacteria--1:capture_domain_counter=d__Bacteria--3:capture_family_counter=f__Rhodocyclaceae--1||f__Xanthobacteraceae--2:capture_genus_counter=g__Azoarcus_C--1||g__Pseudolabrys--2:capture_order_counter=o__Burkholderiales--1||o__Rhizobiales--2:capture_phylum_counter=p__Proteobacteria--3:capture_species_counter=s__Azoarcus_C communis--1||s__Pseudolabrys sp003133345--2:gtdb_class_counter=:gtdb_domain_counter=:gtdb_family_counter=:gtdb_genus_counter=:gtdb_order_counter=:gtdb_phylum_counter=:gtdb_species_counter=:heptad_counter=MCP-38H--3:lbd_counter=:name=N731619:ref_name_counter=])0.454:5e-09[&&NHX:Sample_counter=rhiztom1--1||rhiztom3--3:Type_counter=capture--4:capture_class_counter=c__Alphaproteobacteria--2||c__Bacilli--1||c__Gammaproteobacteria--1:capture_domain_counter=d__Bacteria--4:capture_family_counter=f__Paenibacillaceae--1||f__Rhodocyclaceae--1||f__Xanthobacteraceae--2:capture_genus_counter=g__Azoarcus_C--1||g__Paenibacillus--1||g__Pseudolabrys--2:capture_order_counter=o__Burkholderiales--1||o__Paenibacillales--1||o__Rhizobiales--2:capture_phylum_counter=p__Firmicutes--1||p__Proteobacteria--3:capture_species_counter=s__Azoarcus_C communis--1||s__Paenibacillus sp001517085--1||s__Pseudolabrys sp003133345--2:gtdb_class_counter=:gtdb_domain_counter=:gtdb_family_counter=:gtdb_genus_counter=:gtdb_order_counter=:gtdb_phylum_counter=:gtdb_species_counter=:heptad_counter=MCP-38H--4:lbd_counter=:name=N731620:ref_name_counter=])0:5e-09[&&NHX:Sample_counter=rhiztom1--1||rhiztom3--4:Type_counter=capture--5:capture_class_counter=c__Alphaproteobacteria--2||c__Bacilli--1||c__Desulfuromonadia--1||c__Gammaproteobacteria--1:capture_domain_counter=d__Bacteria--5:capture_family_counter=f__Geobacteraceae--1||f__Paenibacillaceae--1||f__Rhodocyclaceae--1||f__Xanthobacteraceae--2:capture_genus_counter=g__Azoarcus_C--1||g__Geomonas--1||g__Paenibacillus--1||g__Pseudolabrys--2:capture_order_counter=o__Burkholderiales--1||o__Geobacterales--1||o__Paenibacillales--1||o__Rhizobiales--2:capture_phylum_counter=p__Desulfobacterota--1||p__Firmicutes--1||p__Proteobacteria--3:capture_species_counter=s__Azoarcus_C communis--1||s__Geomonas limicola--1||s__Paenibacillus sp001517085--1||s__Pseudolabrys sp003133345--2:gtdb_class_counter=:gtdb_domain_counter=:gtdb_family_counter=:gtdb_genus_counter=:gtdb_order_counter=:gtdb_phylum_counter=:gtdb_species_counter=:heptad_counter=MCP-38H--5:lbd_counter=:name=N731621:ref_name_counter=])0.91:0.0281214[&&NHX:Sample_counter=rhiztom1--1||rhiztom3--5:Type_counter=capture--6:capture_class_counter=c__Alphaproteobacteria--3||c__Bacilli--1||c__Desulfuromonadia--1||c__Gammaproteobacteria--1:capture_domain_counter=d__Bacteria--6:capture_family_counter=f__Geobacteraceae--1||f__Magnetospirillaceae--1||f__Paenibacillaceae--1||f__Rhodocyclaceae--1||f__Xanthobacteraceae--2:capture_genus_counter=g__Azoarcus_C--1||g__Geomonas--1||g__Paenibacillus--1||g__Phaeospirillum--1||g__Pseudolabrys--2:capture_order_counter=o__Burkholderiales--1||o__Geobacterales--1||o__Paenibacillales--1||o__Rhizobiales--2||o__Rhodospirillales--1:capture_phylum_counter=p__Desulfobacterota--1||p__Firmicutes--1||p__Proteobacteria--4:capture_species_counter=s__Azoarcus_C communis--1||s__Geomonas limicola--1||s__Paenibacillus sp001517085--1||s__Phaeospirillum sp903853455--1||s__Pseudolabrys sp003133345--2:gtdb_class_counter=:gtdb_domain_counter=:gtdb_family_counter=:gtdb_genus_counter=:gtdb_order_counter=:gtdb_phylum_counter=:gtdb_species_counter=:heptad_counter=MCP-38H--6:lbd_counter=:name=N731622:ref_name_counter=],(c75cf125-7913-4934-a8e2-aae2e142d60a_3@MCPsignal.121.246:0.00612505[&&NHX:Sample=rhiztom2:Type=capture:capture_class=c__Halobacteria:capture_domain=d__Archaea:capture_family=f__Haloarculaceae:capture_genus=g__Salinibaculum:capture_order=o__Halobacteriales:capture_phylum=p__Halobacteriota:capture_species=s__Salinibaculum litoreum:heptad=MCP-38H],44f4abd0-bc18-4907-a3d6-06b98888ffb5_3@MCPsignal.114.244:5e-09[&&NHX:Sample=rhiztom2:Type=capture:capture_class=c__Halobacteria:capture_domain=d__Archaea:capture_family=f__Haloarculaceae:capture_genus=g__Salinibaculum:capture_order=o__Halobacteriales:capture_phylum=p__Halobacteriota:capture_species=s__Salinibaculum litoreum:heptad=MCP-38H])0.915:0.0326214[&&NHX:Sample_counter=rhiztom2--2:Type_counter=capture--2:capture_class_counter=c__Halobacteria--2:capture_domain_counter=d__Archaea--2:capture_family_counter=f__Haloarculaceae--2:capture_genus_counter=g__Salinibaculum--2:capture_order_counter=o__Halobacteriales--2:capture_phylum_counter=p__Halobacteriota--2:capture_species_counter=s__Salinibaculum litoreum--2:gtdb_class_counter=:gtdb_domain_counter=:gtdb_family_counter=:gtdb_genus_counter=:gtdb_order_counter=:gtdb_phylum_counter=:gtdb_species_counter=:heptad_counter=MCP-38H--2:lbd_counter=:name=N731625:ref_name_counter=])0.908:0.0309094[&&NHX:Sample_counter=rhiztom1--1||rhiztom2--2||rhiztom3--5:Type_counter=capture--8:capture_class_counter=c__Alphaproteobacteria--3||c__Bacilli--1||c__Desulfuromonadia--1||c__Gammaproteobacteria--1||c__Halobacteria--2:capture_domain_counter=d__Archaea--2||d__Bacteria--6:capture_family_counter=f__Geobacteraceae--1||f__Haloarculaceae--2||f__Magnetospirillaceae--1||f__Paenibacillaceae--1||f__Rhodocyclaceae--1||f__Xanthobacteraceae--2:capture_genus_counter=g__Azoarcus_C--1||g__Geomonas--1||g__Paenibacillus--1||g__Phaeospirillum--1||g__Pseudolabrys--2||g__Salinibaculum--2:capture_order_counter=o__Burkholderiales--1||o__Geobacterales--1||o__Halobacteriales--2||o__Paenibacillales--1||o__Rhizobiales--2||o__Rhodospirillales--1:capture_phylum_counter=p__Desulfobacterota--1||p__Firmicutes--1||p__Halobacteriota--2||p__Proteobacteria--4:capture_species_counter=s__Azoarcus_C communis--1||s__Geomonas limicola--1||s__Paenibacillus sp001517085--1||s__Phaeospirillum sp903853455--1||s__Pseudolabrys sp003133345--2||s__Salinibaculum litoreum--2:gtdb_class_counter=:gtdb_domain_counter=:gtdb_family_counter=:gtdb_genus_counter=:gtdb_order_counter=:gtdb_phylum_counter=:gtdb_species_counter=:heptad_counter=MCP-38H--8:lbd_counter=:name=N731626:ref_name_counter=],((GB_GCA_003135415.1_protein.faa_PLBP01000016.1_46@PF00015_full_PFAM.256.411:0.13367[&&NHX:Type=GTDB:gtdb_class=c__Alphaproteobacteria:gtdb_domain=d__Bacteria:gtdb_family=f__Xanthobacteraceae:gtdb_genus=g__Palsa-892:gtdb_order=o__Rhizobiales:gtdb_phylum=p__Proteobacteria:gtdb_species=s__Palsa-892 sp003135415:heptad=MCP-38H:species=d__Bacteria_p__Proteobacteria_c__Alphaproteobacteria_o__Rhizobiales_f__Xanthobacteraceae_g__Palsa-892_s__Palsa-892 sp003135415],((GB_GCA_016201085.1_protein.faa_JACQDO010000285.1_6@PF00015_full_PFAM.252.435:0.499151[&&NHX:Type=GTDB:gtdb_class=c__Alphaproteobacteria:gtdb_domain=d__Bacteria:gtdb_family=f__Xanthobacteraceae:gtdb_genus=g__Pseudolabrys:gtdb_order=o__Rhizobiales:gtdb_phylum=p__Proteobacteria:gtdb_species=s__Pseudolabrys sp016201085:heptad=MCP-38H:species=d__Bacteria_p__Proteobacteria_c__Alphaproteobacteria_o__Rhizobiales_f__Xanthobacteraceae_g__Pseudolabrys_s__Pseudolabrys sp016201085],b5c8b798-163e-4f6c-9a8e-88d1214c4cd2_6@MCPsignal.463.568:0.165918[&&NHX:Sample=rhizpot1:Type=capture:besthit=65.0:bitscore=106.0:capture_class=c__Alphaproteobacteria:capture_domain=d__Bacteria:capture_family=f__Sphingomonadaceae:capture_genus=g__Sphingobium:capture_order=o__Sphingomonadales:capture_phylum=p__Proteobacteria:capture_species=s__Sphingobium sp014203965:evalue=9.13e-30:gapopen=0.0:heptad=MCP-38H:length=100.0:mismatch=35.0:qcovhsp=95.2:qend=104.0:qstart=5.0:ref_name=RS_GCF_006483445.1_protein.faa_NZ_PPPT01000166.1_5@PF00015_full_PFAM.506.686:scovhsp=55.6:send=100.0:sstart=1.0])0.529:0.109007[&&NHX:Sample_counter=rhizpot1--1:Type_counter=GTDB--1||capture--1:besthit_avg=65.0:besthit_max=65.0:besthit_min=65.0:besthit_std=0:besthit_sum=65.0:bitscore_avg=106.0:bitscore_max=106.0:bitscore_min=106.0:bitscore_std=0:bitscore_sum=106.0:capture_class_counter=c__Alphaproteobacteria--1:capture_domain_counter=d__Bacteria--1:capture_family_counter=f__Sphingomonadaceae--1:capture_genus_counter=g__Sphingobium--1:capture_order_counter=o__Sphingomonadales--1:capture_phylum_counter=p__Proteobacteria--1:capture_species_counter=s__Sphingobium sp014203965--1:evalue_avg=9.13e-30:evalue_max=9.13e-30:evalue_min=9.13e-30:evalue_std=0:evalue_sum=9.13e-30:gapopen_avg=0.0:gapopen_max=0.0:gapopen_min=0.0:gapopen_std=0:gapopen_sum=0.0:gtdb_class_counter=c__Alphaproteobacteria--1:gtdb_domain_counter=d__Bacteria--1:gtdb_family_counter=f__Xanthobacteraceae--1:gtdb_genus_counter=g__Pseudolabrys--1:gtdb_order_counter=o__Rhizobiales--1:gtdb_phylum_counter=p__Proteobacteria--1:gtdb_species_counter=s__Pseudolabrys sp016201085--1:heptad_counter=MCP-38H--2:lbd_counter=:lca_tree=s__Pseudolabrys sp016201085:length_avg=100.0:length_max=100.0:length_min=100.0:length_std=0:length_sum=100.0:mismatch_avg=35.0:mismatch_max=35.0:mismatch_min=35.0:mismatch_std=0:mismatch_sum=35.0:name=N731630:qcovhsp_avg=95.2:qcovhsp_max=95.2:qcovhsp_min=95.2:qcovhsp_std=0:qcovhsp_sum=95.2:qend_avg=104.0:qend_max=104.0:qend_min=104.0:qend_std=0:qend_sum=104.0:qstart_avg=5.0:qstart_max=5.0:qstart_min=5.0:qstart_std=0:qstart_sum=5.0:ref_name_counter=RS_GCF_006483445.1_protein.faa_NZ_PPPT01000166.1_5@PF00015_full_PFAM.506.686--1:scovhsp_avg=55.6:scovhsp_max=55.6:scovhsp_min=55.6:scovhsp_std=0:scovhsp_sum=55.6:send_avg=100.0:send_max=100.0:send_min=100.0:send_std=0:send_sum=100.0:sstart_avg=1.0:sstart_max=1.0:sstart_min=1.0:sstart_std=0:sstart_sum=1.0],(((01d3ca4f-2f1c-48d4-9e67-5d42f3c88481_3@MCPsignal.714.823:5e-09[&&NHX:Sample=rhizpot3:Type=capture:besthit=78.3:bitscore=135.0:capture_class=c__Alphaproteobacteria:capture_domain=d__Bacteria:capture_family=f__Magnetospirillaceae:capture_genus=g__Phaeospirillum:capture_order=o__Rhodospirillales:capture_phylum=p__Proteobacteria:capture_species=s__Phaeospirillum sp903853455:evalue=1.64e-41:gapopen=1.0:heptad=MCP-38H:length=106.0:mismatch=22.0:qcovhsp=96.3:qend=107.0:qstart=3.0:ref_name=GB_GCA_003135415.1_protein.faa_PLBP01000016.1_46@PF00015_full_PFAM.256.411:scovhsp=68.4:send=110.0:sstart=5.0],41f3be9b-65b5-46f0-9062-91f828a1eb75_1@MCPsignal.235.382:5e-09[&&NHX:Sample=rhizpot3:Type=capture:besthit=65.3:bitscore=147.0:capture_class=c__Alphaproteobacteria:capture_domain=d__Bacteria:capture_family=f__Magnetospirillaceae:capture_genus=g__Phaeospirillum:capture_order=o__Rhodospirillales:capture_phylum=p__Proteobacteria:capture_species=s__Phaeospirillum sp903853455:evalue=1.39e-45:gapopen=0.0:heptad=MCP-38H:length=144.0:mismatch=50.0:qcovhsp=98.0:qend=146.0:qstart=3.0:ref_name=GB_GCA_003135415.1_protein.faa_PLBP01000016.1_46@PF00015_full_PFAM.256.411:scovhsp=92.9:send=148.0:sstart=5.0])0:5e-09[&&NHX:Sample_counter=rhizpot3--2:Type_counter=capture--2:besthit_avg=71.8:besthit_max=78.3:besthit_min=65.3:besthit_std=9.192388155425117:besthit_sum=143.6:bitscore_avg=141.0:bitscore_max=147.0:bitscore_min=135.0:bitscore_std=8.48528137423857:bitscore_sum=282.0:capture_class_counter=c__Alphaproteobacteria--2:capture_domain_counter=d__Bacteria--2:capture_family_counter=f__Magnetospirillaceae--2:capture_genus_counter=g__Phaeospirillum--2:capture_order_counter=o__Rhodospirillales--2:capture_phylum_counter=p__Proteobacteria--2:capture_species_counter=s__Phaeospirillum sp903853455--2:evalue_avg=8.200695e-42:evalue_max=1.64e-41:evalue_min=1.39e-45:evalue_std=1.159556833303353e-41:evalue_sum=1.640139e-41:gapopen_avg=0.5:gapopen_max=1.0:gapopen_min=0.0:gapopen_std=0.7071067811865476:gapopen_sum=1.0:gtdb_class_counter=:gtdb_domain_counter=:gtdb_family_counter=:gtdb_genus_counter=:gtdb_order_counter=:gtdb_phylum_counter=:gtdb_species_counter=:heptad_counter=MCP-38H--2:lbd_counter=:length_avg=125.0:length_max=144.0:length_min=106.0:length_std=26.870057685088806:length_sum=250.0:mismatch_avg=36.0:mismatch_max=50.0:mismatch_min=22.0:mismatch_std=19.79898987322333:mismatch_sum=72.0:name=N731633:qcovhsp_avg=97.15:qcovhsp_max=98.0:qcovhsp_min=96.3:qcovhsp_std=1.2020815280171329:qcovhsp_sum=194.3:qend_avg=126.5:qend_max=146.0:qend_min=107.0:qend_std=27.577164466275352:qend_sum=253.0:qstart_avg=3.0:qstart_max=3.0:qstart_min=3.0:qstart_std=0.0:qstart_sum=6.0:ref_name_counter=GB_GCA_003135415.1_protein.faa_PLBP01000016.1_46@PF00015_full_PFAM.256.411--2:scovhsp_avg=80.65:scovhsp_max=92.9:scovhsp_min=68.4:scovhsp_std=17.324116139070416:scovhsp_sum=161.3:send_avg=129.0:send_max=148.0:send_min=110.0:send_std=26.870057685088806:send_sum=258.0:sstart_avg=5.0:sstart_max=5.0:sstart_min=5.0:sstart_std=0.0:sstart_sum=10.0],(f97f2f69-5f12-4fb8-b442-f5ce3334db69_6@MCPsignal.243.324:5e-09[&&NHX:Sample=rhizpot3:Type=capture:besthit=82.5:bitscore=113.0:capture_class=c__Alphaproteobacteria:capture_domain=d__Bacteria:capture_family=f__Magnetospirillaceae:capture_genus=g__Phaeospirillum:capture_order=o__Rhodospirillales:capture_phylum=p__Proteobacteria:capture_species=s__Phaeospirillum sp903853455:evalue=2.4e-33:gapopen=0.0:heptad=MCP-38H:length=80.0:mismatch=14.0:qcovhsp=98.8:qend=81.0:qstart=2.0:ref_name=GB_GCA_003135415.1_protein.faa_PLBP01000016.1_46@PF00015_full_PFAM.256.411:scovhsp=51.6:send=94.0:sstart=15.0],(5fc211e6-3161-47e2-a10c-8f82f7f4a999_2@MCPsignal.192.332:0.00555971[&&NHX:Sample=rhizpot3:Type=capture:besthit=65.0:bitscore=143.0:capture_class=c__Actinomycetia:capture_domain=d__Bacteria:capture_family=f__Geodermatophilaceae:capture_genus=g__Geodermatophilus:capture_order=o__Mycobacteriales:capture_phylum=p__Actinobacteriota:capture_species=s__Geodermatophilus pulveris:evalue=5e-44:gapopen=0.0:heptad=MCP-38H:length=140.0:mismatch=49.0:qcovhsp=100.0:qend=140.0:qstart=1.0:ref_name=GB_GCA_003135415.1_protein.faa_PLBP01000016.1_46@PF00015_full_PFAM.256.411:scovhsp=90.3:send=144.0:sstart=5.0],a89c611f-b326-4e52-be86-34488f44712b_1@MCPsignal.513.621:0.0334137[&&NHX:Sample=rhizpot3:Type=capture:besthit=76.2:bitscore=140.0:capture_class=c__Gammaproteobacteria:capture_domain=d__Bacteria:capture_family=f__Pseudomonadaceae:capture_genus=g__Pseudomonas_E:capture_order=o__Pseudomonadales:capture_phylum=p__Proteobacteria:capture_species=s__Pseudomonas_E sp012975065:evalue=1.68e-43:gapopen=0.0:heptad=MCP-38H:length=105.0:mismatch=25.0:qcovhsp=97.2:qend=107.0:qstart=3.0:ref_name=GB_GCA_003135415.1_protein.faa_PLBP01000016.1_46@PF00015_full_PFAM.256.411:scovhsp=67.7:send=109.0:sstart=5.0])0.036:0.00556786[&&NHX:Sample_counter=rhizpot3--2:Type_counter=capture--2:besthit_avg=70.6:besthit_max=76.2:besthit_min=65.0:besthit_std=7.919595949289334:besthit_sum=141.2:bitscore_avg=141.5:bitscore_max=143.0:bitscore_min=140.0:bitscore_std=2.1213203435596424:bitscore_sum=283.0:capture_class_counter=c__Actinomycetia--1||c__Gammaproteobacteria--1:capture_domain_counter=d__Bacteria--2:capture_family_counter=f__Geodermatophilaceae--1||f__Pseudomonadaceae--1:capture_genus_counter=g__Geodermatophilus--1||g__Pseudomonas_E--1:capture_order_counter=o__Mycobacteriales--1||o__Pseudomonadales--1:capture_phylum_counter=p__Actinobacteriota--1||p__Proteobacteria--1:capture_species_counter=s__Geodermatophilus pulveris--1||s__Pseudomonas_E sp012975065--1:evalue_avg=1.09e-43:evalue_max=1.68e-43:evalue_min=5e-44:evalue_std=8.343860018001261e-44:evalue_sum=2.18e-43:gapopen_avg=0.0:gapopen_max=0.0:gapopen_min=0.0:gapopen_std=0.0:gapopen_sum=0.0:gtdb_class_counter=:gtdb_domain_counter=:gtdb_family_counter=:gtdb_genus_counter=:gtdb_order_counter=:gtdb_phylum_counter=:gtdb_species_counter=:heptad_counter=MCP-38H--2:lbd_counter=:length_avg=122.5:length_max=140.0:length_min=105.0:length_std=24.748737341529164:length_sum=245.0:mismatch_avg=37.0:mismatch_max=49.0:mismatch_min=25.0:mismatch_std=16.97056274847714:mismatch_sum=74.0:name=N731637:qcovhsp_avg=98.6:qcovhsp_max=100.0:qcovhsp_min=97.2:qcovhsp_std=1.979898987322331:qcovhsp_sum=197.2:qend_avg=123.5:qend_max=140.0:qend_min=107.0:qend_std=23.33452377915607:qend_sum=247.0:qstart_avg=2.0:qstart_max=3.0:qstart_min=1.0:qstart_std=1.4142135623730951:qstart_sum=4.0:ref_name_counter=GB_GCA_003135415.1_protein.faa_PLBP01000016.1_46@PF00015_full_PFAM.256.411--2:scovhsp_avg=79.0:scovhsp_max=90.3:scovhsp_min=67.7:scovhsp_std=15.980613254815971:scovhsp_sum=158.0:send_avg=126.5:send_max=144.0:send_min=109.0:send_std=24.748737341529164:send_sum=253.0:sstart_avg=5.0:sstart_max=5.0:sstart_min=5.0:sstart_std=0.0:sstart_sum=10.0])0:1.8e-08[&&NHX:Sample_counter=rhizpot3--3:Type_counter=capture--3:besthit_avg=74.56666666666666:besthit_max=82.5:besthit_min=65.0:besthit_std=8.86359595950387:besthit_sum=223.7:bitscore_avg=132.0:bitscore_max=143.0:bitscore_min=113.0:bitscore_std=16.522711641858304:bitscore_sum=396.0:capture_class_counter=c__Actinomycetia--1||c__Alphaproteobacteria--1||c__Gammaproteobacteria--1:capture_domain_counter=d__Bacteria--3:capture_family_counter=f__Geodermatophilaceae--1||f__Magnetospirillaceae--1||f__Pseudomonadaceae--1:capture_genus_counter=g__Geodermatophilus--1||g__Phaeospirillum--1||g__Pseudomonas_E--1:capture_order_counter=o__Mycobacteriales--1||o__Pseudomonadales--1||o__Rhodospirillales--1:capture_phylum_counter=p__Actinobacteriota--1||p__Proteobacteria--2:capture_species_counter=s__Geodermatophilus pulveris--1||s__Phaeospirillum sp903853455--1||s__Pseudomonas_E sp012975065--1:evalue_avg=8.000000000726666e-34:evalue_max=2.4e-33:evalue_min=5e-44:evalue_std=1.3856406459921707e-33:evalue_sum=2.400000000218e-33:gapopen_avg=0.0:gapopen_max=0.0:gapopen_min=0.0:gapopen_std=0.0:gapopen_sum=0.0:gtdb_class_counter=:gtdb_domain_counter=:gtdb_family_counter=:gtdb_genus_counter=:gtdb_order_counter=:gtdb_phylum_counter=:gtdb_species_counter=:heptad_counter=MCP-38H--3:lbd_counter=:length_avg=108.33333333333333:length_max=140.0:length_min=80.0:length_std=30.138568866708543:length_sum=325.0:mismatch_avg=29.333333333333332:mismatch_max=49.0:mismatch_min=14.0:mismatch_std=17.897858344878397:mismatch_sum=88.0:name=N731638:qcovhsp_avg=98.66666666666667:qcovhsp_max=100.0:qcovhsp_min=97.2:qcovhsp_std=1.4047538337136969:qcovhsp_sum=296.0:qend_avg=109.33333333333333:qend_max=140.0:qend_min=81.0:qend_std=29.56912804486012:qend_sum=328.0:qstart_avg=2.0:qstart_max=3.0:qstart_min=1.0:qstart_std=1.0:qstart_sum=6.0:ref_name_counter=GB_GCA_003135415.1_protein.faa_PLBP01000016.1_46@PF00015_full_PFAM.256.411--3:scovhsp_avg=69.86666666666667:scovhsp_max=90.3:scovhsp_min=51.6:scovhsp_std=19.4407647311862:scovhsp_sum=209.60000000000002:send_avg=115.66666666666667:send_max=144.0:send_min=94.0:send_std=25.658007197234422:send_sum=347.0:sstart_avg=8.333333333333334:sstart_max=15.0:sstart_min=5.0:sstart_std=5.773502691896257:sstart_sum=25.0])0.86:0.0625368[&&NHX:Sample_counter=rhizpot3--5:Type_counter=capture--5:besthit_avg=73.46000000000001:besthit_max=82.5:besthit_min=65.0:besthit_std=7.918522589473367:besthit_sum=367.3:bitscore_avg=135.6:bitscore_max=147.0:bitscore_min=113.0:bitscore_std=13.371611720357423:bitscore_sum=678.0:capture_class_counter=c__Actinomycetia--1||c__Alphaproteobacteria--3||c__Gammaproteobacteria--1:capture_domain_counter=d__Bacteria--5:capture_family_counter=f__Geodermatophilaceae--1||f__Magnetospirillaceae--3||f__Pseudomonadaceae--1:capture_genus_counter=g__Geodermatophilus--1||g__Phaeospirillum--3||g__Pseudomonas_E--1:capture_order_counter=o__Mycobacteriales--1||o__Pseudomonadales--1||o__Rhodospirillales--3:capture_phylum_counter=p__Actinobacteriota--1||p__Proteobacteria--4:capture_species_counter=s__Geodermatophilus pulveris--1||s__Phaeospirillum sp903853455--3||s__Pseudomonas_E sp012975065--1:evalue_avg=4.80000003323878e-34:evalue_max=2.4e-33:evalue_min=1.39e-45:evalue_std=1.0733126273417947e-33:evalue_sum=2.40000001661939e-33:gapopen_avg=0.2:gapopen_max=1.0:gapopen_min=0.0:gapopen_std=0.44721359549995804:gapopen_sum=1.0:gtdb_class_counter=:gtdb_domain_counter=:gtdb_family_counter=:gtdb_genus_counter=:gtdb_order_counter=:gtdb_phylum_counter=:gtdb_species_counter=:heptad_counter=MCP-38H--5:lbd_counter=:length_avg=115.0:length_max=144.0:length_min=80.0:length_std=26.795522013948524:length_sum=575.0:mismatch_avg=32.0:mismatch_max=50.0:mismatch_min=14.0:mismatch_std=16.47725705328408:mismatch_sum=160.0:name=N731639:qcovhsp_avg=98.06:qcovhsp_max=100.0:qcovhsp_min=96.3:qcovhsp_std=1.427585373979434:qcovhsp_sum=490.3:qend_avg=116.2:qend_max=146.0:qend_min=81.0:qend_std=26.752569970004753:qend_sum=581.0:qstart_avg=2.4:qstart_max=3.0:qstart_min=1.0:qstart_std=0.8944271909999159:qstart_sum=12.0:ref_name_counter=GB_GCA_003135415.1_protein.faa_PLBP01000016.1_46@PF00015_full_PFAM.256.411--5:scovhsp_avg=74.17999999999999:scovhsp_max=92.9:scovhsp_min=51.6:scovhsp_std=17.288348677649928:scovhsp_sum=370.9:send_avg=121.0:send_max=148.0:send_min=94.0:send_std=23.727621035409346:send_sum=605.0:sstart_avg=7.0:sstart_max=15.0:sstart_min=5.0:sstart_std=4.47213595499958:sstart_sum=35.0],(ece5cead-3501-5696-9214-8720f1a60eab_4@MCPsignal.68.119:0.0525572[&&NHX:Sample=rhiztom2:Type=capture:capture_class=c__Bacilli:capture_domain=d__Bacteria:capture_family=f__Paenibacillaceae:capture_genus=g__Paenibacillus:capture_order=o__Paenibacillales:capture_phylum=p__Firmicutes:capture_species=s__Paenibacillus glacialis:heptad=MCP-38H],(a6fb7a8c-474d-49ce-aa29-d90afcb6b2da_3@MCPsignal.252.366:5e-09[&&NHX:Sample=rhiztom2:Type=capture:besthit=69.1:bitscore=132.0:capture_class=c__Bacilli:capture_domain=d__Bacteria:capture_family=f__Paenibacillaceae:capture_genus=g__Paenibacillus_T:capture_order=o__Paenibacillales:capture_phylum=p__Firmicutes:capture_species=s__Paenibacillus_T cellulosilyticus:evalue=4.65e-40:gapopen=0.0:heptad=MCP-38H:length=110.0:mismatch=34.0:qcovhsp=96.5:qend=111.0:qstart=2.0:ref_name=GB_GCA_003135415.1_protein.faa_PLBP01000016.1_46@PF00015_full_PFAM.256.411:scovhsp=71.0:send=114.0:sstart=5.0],f426d4bd-38fa-493d-a23d-73ea600051b1_4@MCPsignal.233.286:5e-09[&&NHX:Sample=rhiztom1:Type=capture:capture_class=c__Alphaproteobacteria:capture_domain=d__Bacteria:capture_family=f__Acetobacteraceae:capture_genus=g__Lichenicoccus:capture_order=o__Acetobacterales:capture_phylum=p__Proteobacteria:capture_species=s__Lichenicoccus roseus:heptad=MCP-38H])0:5e-09[&&NHX:Sample_counter=rhiztom1--1||rhiztom2--1:Type_counter=capture--2:besthit_avg=69.1:besthit_max=69.1:besthit_min=69.1:besthit_std=0:besthit_sum=69.1:bitscore_avg=132.0:bitscore_max=132.0:bitscore_min=132.0:bitscore_std=0:bitscore_sum=132.0:capture_class_counter=c__Alphaproteobacteria--1||c__Bacilli--1:capture_domain_counter=d__Bacteria--2:capture_family_counter=f__Acetobacteraceae--1||f__Paenibacillaceae--1:capture_genus_counter=g__Lichenicoccus--1||g__Paenibacillus_T--1:capture_order_counter=o__Acetobacterales--1||o__Paenibacillales--1:capture_phylum_counter=p__Firmicutes--1||p__Proteobacteria--1:capture_species_counter=s__Lichenicoccus roseus--1||s__Paenibacillus_T cellulosilyticus--1:evalue_avg=4.65e-40:evalue_max=4.65e-40:evalue_min=4.65e-40:evalue_std=0:evalue_sum=4.65e-40:gapopen_avg=0.0:gapopen_max=0.0:gapopen_min=0.0:gapopen_std=0:gapopen_sum=0.0:gtdb_class_counter=:gtdb_domain_counter=:gtdb_family_counter=:gtdb_genus_counter=:gtdb_order_counter=:gtdb_phylum_counter=:gtdb_species_counter=:heptad_counter=MCP-38H--2:lbd_counter=:length_avg=110.0:length_max=110.0:length_min=110.0:length_std=0:length_sum=110.0:mismatch_avg=34.0:mismatch_max=34.0:mismatch_min=34.0:mismatch_std=0:mismatch_sum=34.0:name=N731643:qcovhsp_avg=96.5:qcovhsp_max=96.5:qcovhsp_min=96.5:qcovhsp_std=0:qcovhsp_sum=96.5:qend_avg=111.0:qend_max=111.0:qend_min=111.0:qend_std=0:qend_sum=111.0:qstart_avg=2.0:qstart_max=2.0:qstart_min=2.0:qstart_std=0:qstart_sum=2.0:ref_name_counter=GB_GCA_003135415.1_protein.faa_PLBP01000016.1_46@PF00015_full_PFAM.256.411--1:scovhsp_avg=71.0:scovhsp_max=71.0:scovhsp_min=71.0:scovhsp_std=0:scovhsp_sum=71.0:send_avg=114.0:send_max=114.0:send_min=114.0:send_std=0:send_sum=114.0:sstart_avg=5.0:sstart_max=5.0:sstart_min=5.0:sstart_std=0:sstart_sum=5.0])1:0.254222[&&NHX:Sample_counter=rhiztom1--1||rhiztom2--2:Type_counter=capture--3:besthit_avg=69.1:besthit_max=69.1:besthit_min=69.1:besthit_std=0:besthit_sum=69.1:bitscore_avg=132.0:bitscore_max=132.0:bitscore_min=132.0:bitscore_std=0:bitscore_sum=132.0:capture_class_counter=c__Alphaproteobacteria--1||c__Bacilli--2:capture_domain_counter=d__Bacteria--3:capture_family_counter=f__Acetobacteraceae--1||f__Paenibacillaceae--2:capture_genus_counter=g__Lichenicoccus--1||g__Paenibacillus--1||g__Paenibacillus_T--1:capture_order_counter=o__Acetobacterales--1||o__Paenibacillales--2:capture_phylum_counter=p__Firmicutes--2||p__Proteobacteria--1:capture_species_counter=s__Lichenicoccus roseus--1||s__Paenibacillus glacialis--1||s__Paenibacillus_T cellulosilyticus--1:evalue_avg=4.65e-40:evalue_max=4.65e-40:evalue_min=4.65e-40:evalue_std=0:evalue_sum=4.65e-40:gapopen_avg=0.0:gapopen_max=0.0:gapopen_min=0.0:gapopen_std=0:gapopen_sum=0.0:gtdb_class_counter=:gtdb_domain_counter=:gtdb_family_counter=:gtdb_genus_counter=:gtdb_order_counter=:gtdb_phylum_counter=:gtdb_species_counter=:heptad_counter=MCP-38H--3:lbd_counter=:length_avg=110.0:length_max=110.0:length_min=110.0:length_std=0:length_sum=110.0:mismatch_avg=34.0:mismatch_max=34.0:mismatch_min=34.0:mismatch_std=0:mismatch_sum=34.0:name=N731644:qcovhsp_avg=96.5:qcovhsp_max=96.5:qcovhsp_min=96.5:qcovhsp_std=0:qcovhsp_sum=96.5:qend_avg=111.0:qend_max=111.0:qend_min=111.0:qend_std=0:qend_sum=111.0:qstart_avg=2.0:qstart_max=2.0:qstart_min=2.0:qstart_std=0:qstart_sum=2.0:ref_name_counter=GB_GCA_003135415.1_protein.faa_PLBP01000016.1_46@PF00015_full_PFAM.256.411--1:scovhsp_avg=71.0:scovhsp_max=71.0:scovhsp_min=71.0:scovhsp_std=0:scovhsp_sum=71.0:send_avg=114.0:send_max=114.0:send_min=114.0:send_std=0:send_sum=114.0:sstart_avg=5.0:sstart_max=5.0:sstart_min=5.0:sstart_std=0:sstart_sum=5.0])0.634:0.110736[&&NHX:Sample_counter=rhizpot3--5||rhiztom1--1||rhiztom2--2:Type_counter=capture--8:besthit_avg=72.73333333333333:besthit_max=82.5:besthit_min=65.0:besthit_std=7.302784856934146:besthit_sum=436.40000000000003:bitscore_avg=135.0:bitscore_max=147.0:bitscore_min=113.0:bitscore_std=12.049896265113654:bitscore_sum=810.0:capture_class_counter=c__Actinomycetia--1||c__Alphaproteobacteria--4||c__Bacilli--2||c__Gammaproteobacteria--1:capture_domain_counter=d__Bacteria--8:capture_family_counter=f__Acetobacteraceae--1||f__Geodermatophilaceae--1||f__Magnetospirillaceae--3||f__Paenibacillaceae--2||f__Pseudomonadaceae--1:capture_genus_counter=g__Geodermatophilus--1||g__Lichenicoccus--1||g__Paenibacillus--1||g__Paenibacillus_T--1||g__Phaeospirillum--3||g__Pseudomonas_E--1:capture_order_counter=o__Acetobacterales--1||o__Mycobacteriales--1||o__Paenibacillales--2||o__Pseudomonadales--1||o__Rhodospirillales--3:capture_phylum_counter=p__Actinobacteriota--1||p__Firmicutes--2||p__Proteobacteria--5:capture_species_counter=s__Geodermatophilus pulveris--1||s__Lichenicoccus roseus--1||s__Paenibacillus glacialis--1||s__Paenibacillus_T cellulosilyticus--1||s__Phaeospirillum sp903853455--3||s__Pseudomonas_E sp012975065--1:evalue_avg=4.000000802698984e-34:evalue_max=2.4e-33:evalue_min=1.39e-45:evalue_std=9.7979585778923e-34:evalue_sum=2.4000004816193903e-33:gapopen_avg=0.16666666666666666:gapopen_max=1.0:gapopen_min=0.0:gapopen_std=0.408248290463863:gapopen_sum=1.0:gtdb_class_counter=:gtdb_domain_counter=:gtdb_family_counter=:gtdb_genus_counter=:gtdb_order_counter=:gtdb_phylum_counter=:gtdb_species_counter=:heptad_counter=MCP-38H--8:lbd_counter=:length_avg=114.16666666666667:length_max=144.0:length_min=80.0:length_std=24.053412786269366:length_sum=685.0:mismatch_avg=32.333333333333336:mismatch_max=50.0:mismatch_min=14.0:mismatch_std=14.760307133209208:mismatch_sum=194.0:name=N731645:qcovhsp_avg=97.8:qcovhsp_max=100.0:qcovhsp_min=96.3:qcovhsp_std=1.4268847185389575:qcovhsp_sum=586.8:qend_avg=115.33333333333333:qend_max=146.0:qend_min=81.0:qend_std=24.022211943671355:qend_sum=692.0:qstart_avg=2.3333333333333335:qstart_max=3.0:qstart_min=1.0:qstart_std=0.816496580927726:qstart_sum=14.0:ref_name_counter=GB_GCA_003135415.1_protein.faa_PLBP01000016.1_46@PF00015_full_PFAM.256.411--6:scovhsp_avg=73.64999999999999:scovhsp_max=92.9:scovhsp_min=51.6:scovhsp_std=15.517570686160896:scovhsp_sum=441.9:send_avg=119.83333333333333:send_max=148.0:send_min=94.0:send_std=21.414169763655718:send_sum=719.0:sstart_avg=6.666666666666667:sstart_max=15.0:sstart_min=5.0:sstart_std=4.082482904638629:sstart_sum=40.0])0.616:0.0132831[&&NHX:Sample_counter=rhizpot1--1||rhizpot3--5||rhiztom1--1||rhiztom2--2:Type_counter=GTDB--1||capture--9:besthit_avg=71.62857142857142:besthit_max=82.5:besthit_min=65.0:besthit_std=7.27912867627124:besthit_sum=501.4:bitscore_avg=130.85714285714286:bitscore_max=147.0:bitscore_min=106.0:bitscore_std=15.528775133372791:bitscore_sum=916.0:capture_class_counter=c__Actinomycetia--1||c__Alphaproteobacteria--5||c__Bacilli--2||c__Gammaproteobacteria--1:capture_domain_counter=d__Bacteria--9:capture_family_counter=f__Acetobacteraceae--1||f__Geodermatophilaceae--1||f__Magnetospirillaceae--3||f__Paenibacillaceae--2||f__Pseudomonadaceae--1||f__Sphingomonadaceae--1:capture_genus_counter=g__Geodermatophilus--1||g__Lichenicoccus--1||g__Paenibacillus--1||g__Paenibacillus_T--1||g__Phaeospirillum--3||g__Pseudomonas_E--1||g__Sphingobium--1:capture_order_counter=o__Acetobacterales--1||o__Mycobacteriales--1||o__Paenibacillales--2||o__Pseudomonadales--1||o__Rhodospirillales--3||o__Sphingomonadales--1:capture_phylum_counter=p__Actinobacteriota--1||p__Firmicutes--2||p__Proteobacteria--6:capture_species_counter=s__Geodermatophilus pulveris--1||s__Lichenicoccus roseus--1||s__Paenibacillus glacialis--1||s__Paenibacillus_T cellulosilyticus--1||s__Phaeospirillum sp903853455--3||s__Pseudomonas_E sp012975065--1||s__Sphingobium sp014203965--1:evalue_avg=1.3046285714973742e-30:evalue_max=9.13e-30:evalue_min=1.39e-45:evalue_std=3.450664568674394e-30:evalue_sum=9.132400000481619e-30:gapopen_avg=0.14285714285714285:gapopen_max=1.0:gapopen_min=0.0:gapopen_std=0.3779644730092273:gapopen_sum=1.0:gtdb_class_counter=c__Alphaproteobacteria--1:gtdb_domain_counter=d__Bacteria--1:gtdb_family_counter=f__Xanthobacteraceae--1:gtdb_genus_counter=g__Pseudolabrys--1:gtdb_order_counter=o__Rhizobiales--1:gtdb_phylum_counter=p__Proteobacteria--1:gtdb_species_counter=s__Pseudolabrys sp016201085--1:heptad_counter=MCP-38H--10:lbd_counter=:lca_tree=s__Pseudolabrys sp016201085:length_avg=112.14285714285714:length_max=144.0:length_min=80.0:length_std=22.60109563294496:length_sum=785.0:mismatch_avg=32.714285714285715:mismatch_max=50.0:mismatch_min=14.0:mismatch_std=13.511899517515241:mismatch_sum=229.0:name=N731646:qcovhsp_avg=97.42857142857143:qcovhsp_max=100.0:qcovhsp_min=95.2:qcovhsp_std=1.6316804075495146:qcovhsp_sum=682.0:qend_avg=113.71428571428571:qend_max=146.0:qend_min=81.0:qend_std=22.34363657147366:qend_sum=796.0:qstart_avg=2.7142857142857144:qstart_max=5.0:qstart_min=1.0:qstart_std=1.2535663410560174:qstart_sum=19.0:ref_name_counter=GB_GCA_003135415.1_protein.faa_PLBP01000016.1_46@PF00015_full_PFAM.256.411--6||RS_GCF_006483445.1_protein.faa_NZ_PPPT01000166.1_5@PF00015_full_PFAM.506.686--1:scovhsp_avg=71.07142857142857:scovhsp_max=92.9:scovhsp_min=51.6:scovhsp_std=15.722776926666432:scovhsp_sum=497.5:send_avg=117.0:send_max=148.0:send_min=94.0:send_std=20.936411663256273:send_sum=819.0:sstart_avg=5.857142857142857:sstart_max=15.0:sstart_min=1.0:sstart_std=4.29839394148448:sstart_sum=41.0])0.997:0.127009[&&NHX:Sample_counter=rhizpot1--1||rhizpot3--5||rhiztom1--1||rhiztom2--2:Type_counter=GTDB--2||capture--9:besthit_avg=71.62857142857142:besthit_max=82.5:besthit_min=65.0:besthit_std=7.27912867627124:besthit_sum=501.4:bitscore_avg=130.85714285714286:bitscore_max=147.0:bitscore_min=106.0:bitscore_std=15.528775133372791:bitscore_sum=916.0:capture_class_counter=c__Actinomycetia--1||c__Alphaproteobacteria--5||c__Bacilli--2||c__Gammaproteobacteria--1:capture_domain_counter=d__Bacteria--9:capture_family_counter=f__Acetobacteraceae--1||f__Geodermatophilaceae--1||f__Magnetospirillaceae--3||f__Paenibacillaceae--2||f__Pseudomonadaceae--1||f__Sphingomonadaceae--1:capture_genus_counter=g__Geodermatophilus--1||g__Lichenicoccus--1||g__Paenibacillus--1||g__Paenibacillus_T--1||g__Phaeospirillum--3||g__Pseudomonas_E--1||g__Sphingobium--1:capture_order_counter=o__Acetobacterales--1||o__Mycobacteriales--1||o__Paenibacillales--2||o__Pseudomonadales--1||o__Rhodospirillales--3||o__Sphingomonadales--1:capture_phylum_counter=p__Actinobacteriota--1||p__Firmicutes--2||p__Proteobacteria--6:capture_species_counter=s__Geodermatophilus pulveris--1||s__Lichenicoccus roseus--1||s__Paenibacillus glacialis--1||s__Paenibacillus_T cellulosilyticus--1||s__Phaeospirillum sp903853455--3||s__Pseudomonas_E sp012975065--1||s__Sphingobium sp014203965--1:evalue_avg=1.3046285714973742e-30:evalue_max=9.13e-30:evalue_min=1.39e-45:evalue_std=3.450664568674394e-30:evalue_sum=9.132400000481619e-30:gapopen_avg=0.14285714285714285:gapopen_max=1.0:gapopen_min=0.0:gapopen_std=0.3779644730092273:gapopen_sum=1.0:gtdb_class_counter=c__Alphaproteobacteria--2:gtdb_domain_counter=d__Bacteria--2:gtdb_family_counter=f__Xanthobacteraceae--2:gtdb_genus_counter=g__Palsa-892--1||g__Pseudolabrys--1:gtdb_order_counter=o__Rhizobiales--2:gtdb_phylum_counter=p__Proteobacteria--2:gtdb_species_counter=s__Palsa-892 sp003135415--1||s__Pseudolabrys sp016201085--1:heptad_counter=MCP-38H--11:lbd_counter=:lca_tree=f__Xanthobacteraceae:length_avg=112.14285714285714:length_max=144.0:length_min=80.0:length_std=22.60109563294496:length_sum=785.0:mismatch_avg=32.714285714285715:mismatch_max=50.0:mismatch_min=14.0:mismatch_std=13.511899517515241:mismatch_sum=229.0:name=N731647:qcovhsp_avg=97.42857142857143:qcovhsp_max=100.0:qcovhsp_min=95.2:qcovhsp_std=1.6316804075495146:qcovhsp_sum=682.0:qend_avg=113.71428571428571:qend_max=146.0:qend_min=81.0:qend_std=22.34363657147366:qend_sum=796.0:qstart_avg=2.7142857142857144:qstart_max=5.0:qstart_min=1.0:qstart_std=1.2535663410560174:qstart_sum=19.0:ref_name_counter=GB_GCA_003135415.1_protein.faa_PLBP01000016.1_46@PF00015_full_PFAM.256.411--6||RS_GCF_006483445.1_protein.faa_NZ_PPPT01000166.1_5@PF00015_full_PFAM.506.686--1:scovhsp_avg=71.07142857142857:scovhsp_max=92.9:scovhsp_min=51.6:scovhsp_std=15.722776926666432:scovhsp_sum=497.5:send_avg=117.0:send_max=148.0:send_min=94.0:send_std=20.936411663256273:send_sum=819.0:sstart_avg=5.857142857142857:sstart_max=15.0:sstart_min=1.0:sstart_std=4.29839394148448:sstart_sum=41.0],f5d84be4-4c44-4e2d-a883-40f7e83373d3_4@MCPsignal.75.208:0.068658[&&NHX:Sample=rhiztom2:Type=capture:capture_class=c__Gammaproteobacteria:capture_domain=d__Bacteria:capture_family=f__Rhodanobacteraceae:capture_genus=g__Mizugakiibacter:capture_order=o__Xanthomonadales:capture_phylum=p__Proteobacteria:capture_species=s__Mizugakiibacter sediminis:heptad=MCP-38H])0:5e-09[&&NHX:Sample_counter=rhizpot1--1||rhizpot3--5||rhiztom1--1||rhiztom2--3:Type_counter=GTDB--2||capture--10:besthit_avg=71.62857142857142:besthit_max=82.5:besthit_min=65.0:besthit_std=7.27912867627124:besthit_sum=501.4:bitscore_avg=130.85714285714286:bitscore_max=147.0:bitscore_min=106.0:bitscore_std=15.528775133372791:bitscore_sum=916.0:capture_class_counter=c__Actinomycetia--1||c__Alphaproteobacteria--5||c__Bacilli--2||c__Gammaproteobacteria--2:capture_domain_counter=d__Bacteria--10:capture_family_counter=f__Acetobacteraceae--1||f__Geodermatophilaceae--1||f__Magnetospirillaceae--3||f__Paenibacillaceae--2||f__Pseudomonadaceae--1||f__Rhodanobacteraceae--1||f__Sphingomonadaceae--1:capture_genus_counter=g__Geodermatophilus--1||g__Lichenicoccus--1||g__Mizugakiibacter--1||g__Paenibacillus--1||g__Paenibacillus_T--1||g__Phaeospirillum--3||g__Pseudomonas_E--1||g__Sphingobium--1:capture_order_counter=o__Acetobacterales--1||o__Mycobacteriales--1||o__Paenibacillales--2||o__Pseudomonadales--1||o__Rhodospirillales--3||o__Sphingomonadales--1||o__Xanthomonadales--1:capture_phylum_counter=p__Actinobacteriota--1||p__Firmicutes--2||p__Proteobacteria--7:capture_species_counter=s__Geodermatophilus pulveris--1||s__Lichenicoccus roseus--1||s__Mizugakiibacter sediminis--1||s__Paenibacillus glacialis--1||s__Paenibacillus_T cellulosilyticus--1||s__Phaeospirillum sp903853455--3||s__Pseudomonas_E sp012975065--1||s__Sphingobium sp014203965--1:evalue_avg=1.3046285714973742e-30:evalue_max=9.13e-30:evalue_min=1.39e-45:evalue_std=3.450664568674394e-30:evalue_sum=9.132400000481619e-30:gapopen_avg=0.14285714285714285:gapopen_max=1.0:gapopen_min=0.0:gapopen_std=0.3779644730092273:gapopen_sum=1.0:gtdb_class_counter=c__Alphaproteobacteria--2:gtdb_domain_counter=d__Bacteria--2:gtdb_family_counter=f__Xanthobacteraceae--2:gtdb_genus_counter=g__Palsa-892--1||g__Pseudolabrys--1:gtdb_order_counter=o__Rhizobiales--2:gtdb_phylum_counter=p__Proteobacteria--2:gtdb_species_counter=s__Palsa-892 sp003135415--1||s__Pseudolabrys sp016201085--1:heptad_counter=MCP-38H--12:lbd_counter=:lca_tree=f__Xanthobacteraceae:length_avg=112.14285714285714:length_max=144.0:length_min=80.0:length_std=22.60109563294496:length_sum=785.0:mismatch_avg=32.714285714285715:mismatch_max=50.0:mismatch_min=14.0:mismatch_std=13.511899517515241:mismatch_sum=229.0:name=N731649:qcovhsp_avg=97.42857142857143:qcovhsp_max=100.0:qcovhsp_min=95.2:qcovhsp_std=1.6316804075495146:qcovhsp_sum=682.0:qend_avg=113.71428571428571:qend_max=146.0:qend_min=81.0:qend_std=22.34363657147366:qend_sum=796.0:qstart_avg=2.7142857142857144:qstart_max=5.0:qstart_min=1.0:qstart_std=1.2535663410560174:qstart_sum=19.0:ref_name_counter=GB_GCA_003135415.1_protein.faa_PLBP01000016.1_46@PF00015_full_PFAM.256.411--6||RS_GCF_006483445.1_protein.faa_NZ_PPPT01000166.1_5@PF00015_full_PFAM.506.686--1:scovhsp_avg=71.07142857142857:scovhsp_max=92.9:scovhsp_min=51.6:scovhsp_std=15.722776926666432:scovhsp_sum=497.5:send_avg=117.0:send_max=148.0:send_min=94.0:send_std=20.936411663256273:send_sum=819.0:sstart_avg=5.857142857142857:sstart_max=15.0:sstart_min=1.0:sstart_std=4.29839394148448:sstart_sum=41.0])0.926:0.02174[&&NHX:Sample_counter=rhizpot1--1||rhizpot3--5||rhiztom1--2||rhiztom2--5||rhiztom3--5:Type_counter=GTDB--2||capture--18:besthit_avg=71.62857142857142:besthit_max=82.5:besthit_min=65.0:besthit_std=7.279128676271241:besthit_sum=501.4:bitscore_avg=130.85714285714286:bitscore_max=147.0:bitscore_min=106.0:bitscore_std=15.528775133372791:bitscore_sum=916.0:capture_class_counter=c__Actinomycetia--1||c__Alphaproteobacteria--8||c__Bacilli--3||c__Desulfuromonadia--1||c__Gammaproteobacteria--3||c__Halobacteria--2:capture_domain_counter=d__Archaea--2||d__Bacteria--16:capture_family_counter=f__Acetobacteraceae--1||f__Geobacteraceae--1||f__Geodermatophilaceae--1||f__Haloarculaceae--2||f__Magnetospirillaceae--4||f__Paenibacillaceae--3||f__Pseudomonadaceae--1||f__Rhodanobacteraceae--1||f__Rhodocyclaceae--1||f__Sphingomonadaceae--1||f__Xanthobacteraceae--2:capture_genus_counter=g__Azoarcus_C--1||g__Geodermatophilus--1||g__Geomonas--1||g__Lichenicoccus--1||g__Mizugakiibacter--1||g__Paenibacillus--2||g__Paenibacillus_T--1||g__Phaeospirillum--4||g__Pseudolabrys--2||g__Pseudomonas_E--1||g__Salinibaculum--2||g__Sphingobium--1:capture_order_counter=o__Acetobacterales--1||o__Burkholderiales--1||o__Geobacterales--1||o__Halobacteriales--2||o__Mycobacteriales--1||o__Paenibacillales--3||o__Pseudomonadales--1||o__Rhizobiales--2||o__Rhodospirillales--4||o__Sphingomonadales--1||o__Xanthomonadales--1:capture_phylum_counter=p__Actinobacteriota--1||p__Desulfobacterota--1||p__Firmicutes--3||p__Halobacteriota--2||p__Proteobacteria--11:capture_species_counter=s__Azoarcus_C communis--1||s__Geodermatophilus pulveris--1||s__Geomonas limicola--1||s__Lichenicoccus roseus--1||s__Mizugakiibacter sediminis--1||s__Paenibacillus glacialis--1||s__Paenibacillus sp001517085--1||s__Paenibacillus_T cellulosilyticus--1||s__Phaeospirillum sp903853455--4||s__Pseudolabrys sp003133345--2||s__Pseudomonas_E sp012975065--1||s__Salinibaculum litoreum--2||s__Sphingobium sp014203965--1:evalue_avg=1.3046285714973742e-30:evalue_max=9.13e-30:evalue_min=1.39e-45:evalue_std=3.450664568674394e-30:evalue_sum=9.132400000481619e-30:gapopen_avg=0.14285714285714285:gapopen_max=1.0:gapopen_min=0.0:gapopen_std=0.3779644730092273:gapopen_sum=1.0:gtdb_class_counter=c__Alphaproteobacteria--2:gtdb_domain_counter=d__Bacteria--2:gtdb_family_counter=f__Xanthobacteraceae--2:gtdb_genus_counter=g__Palsa-892--1||g__Pseudolabrys--1:gtdb_order_counter=o__Rhizobiales--2:gtdb_phylum_counter=p__Proteobacteria--2:gtdb_species_counter=s__Palsa-892 sp003135415--1||s__Pseudolabrys sp016201085--1:heptad_counter=MCP-38H--20:lbd_counter=:lca_tree=f__Xanthobacteraceae:length_avg=112.14285714285714:length_max=144.0:length_min=80.0:length_std=22.60109563294496:length_sum=785.0:mismatch_avg=32.714285714285715:mismatch_max=50.0:mismatch_min=14.0:mismatch_std=13.511899517515241:mismatch_sum=229.0:name=N731650:qcovhsp_avg=97.42857142857143:qcovhsp_max=100.0:qcovhsp_min=95.2:qcovhsp_std=1.6316804075495146:qcovhsp_sum=682.0:qend_avg=113.71428571428571:qend_max=146.0:qend_min=81.0:qend_std=22.34363657147366:qend_sum=796.0:qstart_avg=2.7142857142857144:qstart_max=5.0:qstart_min=1.0:qstart_std=1.2535663410560174:qstart_sum=19.0:ref_name_counter=GB_GCA_003135415.1_protein.faa_PLBP01000016.1_46@PF00015_full_PFAM.256.411--6||RS_GCF_006483445.1_protein.faa_NZ_PPPT01000166.1_5@PF00015_full_PFAM.506.686--1:scovhsp_avg=71.07142857142857:scovhsp_max=92.9:scovhsp_min=51.6:scovhsp_std=15.72277692666643:scovhsp_sum=497.5:send_avg=117.0:send_max=148.0:send_min=94.0:send_std=20.936411663256273:send_sum=819.0:sstart_avg=5.857142857142857:sstart_max=15.0:sstart_min=1.0:sstart_std=4.29839394148448:sstart_sum=41.0])0.864:0.0451378[&&NHX:Sample_counter=rhizpot1--2||rhizpot3--5||rhiztom1--3||rhiztom2--5||rhiztom3--5:Type_counter=GTDB--2||capture--20:besthit_avg=71.62857142857142:besthit_max=82.5:besthit_min=65.0:besthit_std=7.279128676271241:besthit_sum=501.4:bitscore_avg=130.85714285714286:bitscore_max=147.0:bitscore_min=106.0:bitscore_std=15.528775133372791:bitscore_sum=916.0:capture_class_counter=c__Actinomycetia--1||c__Alphaproteobacteria--8||c__Bacilli--3||c__Desulfuromonadia--1||c__Gammaproteobacteria--5||c__Halobacteria--2:capture_domain_counter=d__Archaea--2||d__Bacteria--18:capture_family_counter=f__Acetobacteraceae--1||f__Geobacteraceae--1||f__Geodermatophilaceae--1||f__Haloarculaceae--2||f__Magnetospirillaceae--4||f__Paenibacillaceae--3||f__Pseudomonadaceae--2||f__Rhodanobacteraceae--1||f__Rhodocyclaceae--1||f__Sphingomonadaceae--1||f__Xanthobacteraceae--2||f__Xanthomonadaceae--1:capture_genus_counter=g__Azoarcus_C--1||g__Geodermatophilus--1||g__Geomonas--1||g__Lichenicoccus--1||g__Lysobacter--1||g__Mizugakiibacter--1||g__Paenibacillus--2||g__Paenibacillus_T--1||g__Phaeospirillum--4||g__Pseudolabrys--2||g__Pseudomonas_D--1||g__Pseudomonas_E--1||g__Salinibaculum--2||g__Sphingobium--1:capture_order_counter=o__Acetobacterales--1||o__Burkholderiales--1||o__Geobacterales--1||o__Halobacteriales--2||o__Mycobacteriales--1||o__Paenibacillales--3||o__Pseudomonadales--2||o__Rhizobiales--2||o__Rhodospirillales--4||o__Sphingomonadales--1||o__Xanthomonadales--2:capture_phylum_counter=p__Actinobacteriota--1||p__Desulfobacterota--1||p__Firmicutes--3||p__Halobacteriota--2||p__Proteobacteria--13:capture_species_counter=s__Azoarcus_C communis--1||s__Geodermatophilus pulveris--1||s__Geomonas limicola--1||s__Lichenicoccus roseus--1||s__Lysobacter sp005503055--1||s__Mizugakiibacter sediminis--1||s__Paenibacillus glacialis--1||s__Paenibacillus sp001517085--1||s__Paenibacillus_T cellulosilyticus--1||s__Phaeospirillum sp903853455--4||s__Pseudolabrys sp003133345--2||s__Pseudomonas_D profundi--1||s__Pseudomonas_E sp012975065--1||s__Salinibaculum litoreum--2||s__Sphingobium sp014203965--1:evalue_avg=1.3046285714973742e-30:evalue_max=9.13e-30:evalue_min=1.39e-45:evalue_std=3.450664568674394e-30:evalue_sum=9.132400000481619e-30:gapopen_avg=0.14285714285714285:gapopen_max=1.0:gapopen_min=0.0:gapopen_std=0.3779644730092273:gapopen_sum=1.0:gtdb_class_counter=c__Alphaproteobacteria--2:gtdb_domain_counter=d__Bacteria--2:gtdb_family_counter=f__Xanthobacteraceae--2:gtdb_genus_counter=g__Palsa-892--1||g__Pseudolabrys--1:gtdb_order_counter=o__Rhizobiales--2:gtdb_phylum_counter=p__Proteobacteria--2:gtdb_species_counter=s__Palsa-892 sp003135415--1||s__Pseudolabrys sp016201085--1:heptad_counter=MCP-38H--22:lbd_counter=:lca_tree=f__Xanthobacteraceae:length_avg=112.14285714285714:length_max=144.0:length_min=80.0:length_std=22.60109563294496:length_sum=785.0:mismatch_avg=32.714285714285715:mismatch_max=50.0:mismatch_min=14.0:mismatch_std=13.511899517515241:mismatch_sum=229.0:name=N731651:qcovhsp_avg=97.42857142857143:qcovhsp_max=100.0:qcovhsp_min=95.2:qcovhsp_std=1.6316804075495146:qcovhsp_sum=682.0:qend_avg=113.71428571428571:qend_max=146.0:qend_min=81.0:qend_std=22.34363657147366:qend_sum=796.0:qstart_avg=2.7142857142857144:qstart_max=5.0:qstart_min=1.0:qstart_std=1.2535663410560174:qstart_sum=19.0:ref_name_counter=GB_GCA_003135415.1_protein.faa_PLBP01000016.1_46@PF00015_full_PFAM.256.411--6||RS_GCF_006483445.1_protein.faa_NZ_PPPT01000166.1_5@PF00015_full_PFAM.506.686--1:scovhsp_avg=71.07142857142857:scovhsp_max=92.9:scovhsp_min=51.6:scovhsp_std=15.72277692666643:scovhsp_sum=497.5:send_avg=117.0:send_max=148.0:send_min=94.0:send_std=20.936411663256273:send_sum=819.0:sstart_avg=5.857142857142857:sstart_max=15.0:sstart_min=1.0:sstart_std=4.29839394148448:sstart_sum=41.0],(((eb7d6e5e-641d-492a-a8c6-01c77535d150_5@MCPsignal.24.80:5e-09[&&NHX:Sample=rhiztom2:Type=capture:capture_class=c__Gammaproteobacteria:capture_domain=d__Bacteria:capture_family=f__Pseudomonadaceae:capture_genus=g__Pseudomonas_E:capture_order=o__Pseudomonadales:capture_phylum=p__Proteobacteria:capture_species=s__Pseudomonas_E sp002483005:heptad=MCP-38H],((285bc605-1f99-4f90-bc0d-3f8614e45916_3@MCPsignal.20.98:0.0252101[&&NHX:Sample=rhiztom3:Type=capture:capture_class=c__Gammaproteobacteria:capture_domain=d__Bacteria:capture_family=f__Burkholderiaceae:capture_genus=g__Rubrivivax:capture_order=o__Burkholderiales:capture_phylum=p__Proteobacteria:capture_species=s__Rubrivivax sp903828235:heptad=MCP-38H],(((((f75bb340-2872-5d75-b692-4f9d0eb4faed_6@MCPsignal.134.209:0.0464603[&&NHX:Sample=rhiztom2:Type=capture:capture_class=c__Gammaproteobacteria:capture_domain=d__Bacteria:capture_family=f__Pseudomonadaceae:capture_genus=g__Pseudomonas_E:capture_order=o__Pseudomonadales:capture_phylum=p__Proteobacteria:capture_species=s__Pseudomonas_E sp002483005:heptad=MCP-38H],((((b4d88f82-5665-49a9-8a14-4b6ed81a1875_1@MCPsignal.92.179:5e-09[&&NHX:Sample=rhiztom1:Type=capture:besthit=81.9:bitscore=115.0:capture_class=c__Alphaproteobacteria:capture_domain=d__Bacteria:capture_family=f__Caulobacteraceae:capture_genus=g__Phenylobacterium:capture_order=o__Caulobacterales:capture_phylum=p__Proteobacteria:capture_species=s__Phenylobacterium sp004297125:evalue=5.34e-34:gapopen=0.0:heptad=MCP-38H:length=83.0:mismatch=15.0:qcovhsp=95.4:qend=84.0:qstart=2.0:ref_name=GB_GCA_003135415.1_protein.faa_PLBP01000016.1_46@PF00015_full_PFAM.256.411:scovhsp=53.5:send=110.0:sstart=28.0],(9f35fce8-baf5-4a13-b211-2ed62049a887_4@MCPsignal.25.113:5e-09[&&NHX:Sample=rhiztom2:Type=capture:besthit=81.4:bitscore=117.0:capture_class=c__Alphaproteobacteria:capture_domain=d__Bacteria:capture_family=f__Caulobacteraceae:capture_genus=g__Phenylobacterium:capture_order=o__Caulobacterales:capture_phylum=p__Proteobacteria:capture_species=s__Phenylobacterium sp004297125:evalue=6.84e-35:gapopen=0.0:heptad=MCP-38H:length=86.0:mismatch=16.0:qcovhsp=97.7:qend=86.0:qstart=1.0:ref_name=GB_GCA_003135415.1_protein.faa_PLBP01000016.1_46@PF00015_full_PFAM.256.411:scovhsp=55.5:send=110.0:sstart=25.0],(1a016d2e-dcb0-4048-867c-ae5c1d9d086d_1@MCPsignal.26.123:5e-09[&&NHX:Sample=rhiztom3:Type=capture:capture_class=c__Alphaproteobacteria:capture_domain=d__Bacteria:capture_family=f__Caulobacteraceae:capture_genus=g__Phenylobacterium:capture_order=o__Caulobacterales:capture_phylum=p__Proteobacteria:capture_species=s__Phenylobacterium sp004297125:heptad=MCP-38H],(c1e9ec2d-5a35-40bf-92f2-ecf007d0cdcf_3@MCPsignal.134.235:6e-09[&&NHX:Sample=rhiztom3:Type=capture:capture_class=c__Gammaproteobacteria:capture_domain=d__Bacteria:capture_family=f__Pseudomonadaceae:capture_genus=g__Pseudomonas_E:capture_order=o__Pseudomonadales:capture_phylum=p__Proteobacteria:capture_species=s__Pseudomonas_E fulgida:heptad=MCP-38H],8ad8cfc6-e456-40b8-b22c-b4025a2c9ec5_4@MCPsignal.305.379:5e-09[&&NHX:Sample=rhiztom2:Type=capture:capture_class=c__Alphaproteobacteria:capture_domain=d__Bacteria:capture_family=f__Caulobacteraceae:capture_genus=g__Phenylobacterium:capture_order=o__Caulobacterales:capture_phylum=p__Proteobacteria:capture_species=s__Phenylobacterium sp004297125:heptad=MCP-38H])0.167:5e-09[&&NHX:Sample_counter=rhiztom2--1||rhiztom3--1:Type_counter=capture--2:capture_class_counter=c__Alphaproteobacteria--1||c__Gammaproteobacteria--1:capture_domain_counter=d__Bacteria--2:capture_family_counter=f__Caulobacteraceae--1||f__Pseudomonadaceae--1:capture_genus_counter=g__Phenylobacterium--1||g__Pseudomonas_E--1:capture_order_counter=o__Caulobacterales--1||o__Pseudomonadales--1:capture_phylum_counter=p__Proteobacteria--2:capture_species_counter=s__Phenylobacterium sp004297125--1||s__Pseudomonas_E fulgida--1:gtdb_class_counter=:gtdb_domain_counter=:gtdb_family_counter=:gtdb_genus_counter=:gtdb_order_counter=:gtdb_phylum_counter=:gtdb_species_counter=:heptad_counter=MCP-38H--2:lbd_counter=:name=N731660:ref_name_counter=])0.831:0.0707549[&&NHX:Sample_counter=rhiztom2--1||rhiztom3--2:Type_counter=capture--3:capture_class_counter=c__Alphaproteobacteria--2||c__Gammaproteobacteria--1:capture_domain_counter=d__Bacteria--3:capture_family_counter=f__Caulobacteraceae--2||f__Pseudomonadaceae--1:capture_genus_counter=g__Phenylobacterium--2||g__Pseudomonas_E--1:capture_order_counter=o__Caulobacterales--2||o__Pseudomonadales--1:capture_phylum_counter=p__Proteobacteria--3:capture_species_counter=s__Phenylobacterium sp004297125--2||s__Pseudomonas_E fulgida--1:gtdb_class_counter=:gtdb_domain_counter=:gtdb_family_counter=:gtdb_genus_counter=:gtdb_order_counter=:gtdb_phylum_counter=:gtdb_species_counter=:heptad_counter=MCP-38H--3:lbd_counter=:name=N731661:ref_name_counter=])0:5e-09[&&NHX:Sample_counter=rhiztom2--2||rhiztom3--2:Type_counter=capture--4:besthit_avg=81.4:besthit_max=81.4:besthit_min=81.4:besthit_std=0:besthit_sum=81.4:bitscore_avg=117.0:bitscore_max=117.0:bitscore_min=117.0:bitscore_std=0:bitscore_sum=117.0:capture_class_counter=c__Alphaproteobacteria--3||c__Gammaproteobacteria--1:capture_domain_counter=d__Bacteria--4:capture_family_counter=f__Caulobacteraceae--3||f__Pseudomonadaceae--1:capture_genus_counter=g__Phenylobacterium--3||g__Pseudomonas_E--1:capture_order_counter=o__Caulobacterales--3||o__Pseudomonadales--1:capture_phylum_counter=p__Proteobacteria--4:capture_species_counter=s__Phenylobacterium sp004297125--3||s__Pseudomonas_E fulgida--1:evalue_avg=6.84e-35:evalue_max=6.84e-35:evalue_min=6.84e-35:evalue_std=0:evalue_sum=6.84e-35:gapopen_avg=0.0:gapopen_max=0.0:gapopen_min=0.0:gapopen_std=0:gapopen_sum=0.0:gtdb_class_counter=:gtdb_domain_counter=:gtdb_family_counter=:gtdb_genus_counter=:gtdb_order_counter=:gtdb_phylum_counter=:gtdb_species_counter=:heptad_counter=MCP-38H--4:lbd_counter=:length_avg=86.0:length_max=86.0:length_min=86.0:length_std=0:length_sum=86.0:mismatch_avg=16.0:mismatch_max=16.0:mismatch_min=16.0:mismatch_std=0:mismatch_sum=16.0:name=N731662:qcovhsp_avg=97.7:qcovhsp_max=97.7:qcovhsp_min=97.7:qcovhsp_std=0:qcovhsp_sum=97.7:qend_avg=86.0:qend_max=86.0:qend_min=86.0:qend_std=0:qend_sum=86.0:qstart_avg=1.0:qstart_max=1.0:qstart_min=1.0:qstart_std=0:qstart_sum=1.0:ref_name_counter=GB_GCA_003135415.1_protein.faa_PLBP01000016.1_46@PF00015_full_PFAM.256.411--1:scovhsp_avg=55.5:scovhsp_max=55.5:scovhsp_min=55.5:scovhsp_std=0:scovhsp_sum=55.5:send_avg=110.0:send_max=110.0:send_min=110.0:send_std=0:send_sum=110.0:sstart_avg=25.0:sstart_max=25.0:sstart_min=25.0:sstart_std=0:sstart_sum=25.0])0:5e-09[&&NHX:Sample_counter=rhiztom1--1||rhiztom2--2||rhiztom3--2:Type_counter=capture--5:besthit_avg=81.65:besthit_max=81.9:besthit_min=81.4:besthit_std=0.3535533905932738:besthit_sum=163.3:bitscore_avg=116.0:bitscore_max=117.0:bitscore_min=115.0:bitscore_std=1.4142135623730951:bitscore_sum=232.0:capture_class_counter=c__Alphaproteobacteria--4||c__Gammaproteobacteria--1:capture_domain_counter=d__Bacteria--5:capture_family_counter=f__Caulobacteraceae--4||f__Pseudomonadaceae--1:capture_genus_counter=g__Phenylobacterium--4||g__Pseudomonas_E--1:capture_order_counter=o__Caulobacterales--4||o__Pseudomonadales--1:capture_phylum_counter=p__Proteobacteria--5:capture_species_counter=s__Phenylobacterium sp004297125--4||s__Pseudomonas_E fulgida--1:evalue_avg=3.012e-34:evalue_max=5.34e-34:evalue_min=6.84e-35:evalue_std=3.2922891732045653e-34:evalue_sum=6.024e-34:gapopen_avg=0.0:gapopen_max=0.0:gapopen_min=0.0:gapopen_std=0.0:gapopen_sum=0.0:gtdb_class_counter=:gtdb_domain_counter=:gtdb_family_counter=:gtdb_genus_counter=:gtdb_order_counter=:gtdb_phylum_counter=:gtdb_species_counter=:heptad_counter=MCP-38H--5:lbd_counter=:length_avg=84.5:length_max=86.0:length_min=83.0:length_std=2.1213203435596424:length_sum=169.0:mismatch_avg=15.5:mismatch_max=16.0:mismatch_min=15.0:mismatch_std=0.7071067811865476:mismatch_sum=31.0:name=N731663:qcovhsp_avg=96.55000000000001:qcovhsp_max=97.7:qcovhsp_min=95.4:qcovhsp_std=1.6263455967290572:qcovhsp_sum=193.10000000000002:qend_avg=85.0:qend_max=86.0:qend_min=84.0:qend_std=1.4142135623730951:qend_sum=170.0:qstart_avg=1.5:qstart_max=2.0:qstart_min=1.0:qstart_std=0.7071067811865476:qstart_sum=3.0:ref_name_counter=GB_GCA_003135415.1_protein.faa_PLBP01000016.1_46@PF00015_full_PFAM.256.411--2:scovhsp_avg=54.5:scovhsp_max=55.5:scovhsp_min=53.5:scovhsp_std=1.4142135623730951:scovhsp_sum=109.0:send_avg=110.0:send_max=110.0:send_min=110.0:send_std=0.0:send_sum=220.0:sstart_avg=26.5:sstart_max=28.0:sstart_min=25.0:sstart_std=2.1213203435596424:sstart_sum=53.0],(0ad8f751-bd58-4f1c-8748-b2a0f73cc92d_3@MCPsignal.20.149:0.0791091[&&NHX:Sample=rhiztom3:Type=capture:capture_class=c__Alphaproteobacteria:capture_domain=d__Bacteria:capture_family=f__Caulobacteraceae:capture_genus=g__Phenylobacterium:capture_order=o__Caulobacterales:capture_phylum=p__Proteobacteria:capture_species=s__Phenylobacterium sp004297125:heptad=MCP-38H],b5780a92-99e4-4d04-849b-d97d4406e745_4@MCPsignal.150.241:5e-09[&&NHX:Sample=rhiztom1:Type=capture:capture_class=c__Halobacteria:capture_domain=d__Archaea:capture_family=f__Haloferacaceae:capture_genus=g__Halorubrum:capture_order=o__Halobacteriales:capture_phylum=p__Halobacteriota:capture_species=s__Halorubrum sp004114375:heptad=MCP-38H])0:1.3e-08[&&NHX:Sample_counter=rhiztom1--1||rhiztom3--1:Type_counter=capture--2:capture_class_counter=c__Alphaproteobacteria--1||c__Halobacteria--1:capture_domain_counter=d__Archaea--1||d__Bacteria--1:capture_family_counter=f__Caulobacteraceae--1||f__Haloferacaceae--1:capture_genus_counter=g__Halorubrum--1||g__Phenylobacterium--1:capture_order_counter=o__Caulobacterales--1||o__Halobacteriales--1:capture_phylum_counter=p__Halobacteriota--1||p__Proteobacteria--1:capture_species_counter=s__Halorubrum sp004114375--1||s__Phenylobacterium sp004297125--1:gtdb_class_counter=:gtdb_domain_counter=:gtdb_family_counter=:gtdb_genus_counter=:gtdb_order_counter=:gtdb_phylum_counter=:gtdb_species_counter=:heptad_counter=MCP-38H--2:lbd_counter=:name=N731666:ref_name_counter=])0.695:0.0427037[&&NHX:Sample_counter=rhiztom1--2||rhiztom2--2||rhiztom3--3:Type_counter=capture--7:besthit_avg=81.65:besthit_max=81.9:besthit_min=81.4:besthit_std=0.3535533905932738:besthit_sum=163.3:bitscore_avg=116.0:bitscore_max=117.0:bitscore_min=115.0:bitscore_std=1.4142135623730951:bitscore_sum=232.0:capture_class_counter=c__Alphaproteobacteria--5||c__Gammaproteobacteria--1||c__Halobacteria--1:capture_domain_counter=d__Archaea--1||d__Bacteria--6:capture_family_counter=f__Caulobacteraceae--5||f__Haloferacaceae--1||f__Pseudomonadaceae--1:capture_genus_counter=g__Halorubrum--1||g__Phenylobacterium--5||g__Pseudomonas_E--1:capture_order_counter=o__Caulobacterales--5||o__Halobacteriales--1||o__Pseudomonadales--1:capture_phylum_counter=p__Halobacteriota--1||p__Proteobacteria--6:capture_species_counter=s__Halorubrum sp004114375--1||s__Phenylobacterium sp004297125--5||s__Pseudomonas_E fulgida--1:evalue_avg=3.012e-34:evalue_max=5.34e-34:evalue_min=6.84e-35:evalue_std=3.2922891732045653e-34:evalue_sum=6.024e-34:gapopen_avg=0.0:gapopen_max=0.0:gapopen_min=0.0:gapopen_std=0.0:gapopen_sum=0.0:gtdb_class_counter=:gtdb_domain_counter=:gtdb_family_counter=:gtdb_genus_counter=:gtdb_order_counter=:gtdb_phylum_counter=:gtdb_species_counter=:heptad_counter=MCP-38H--7:lbd_counter=:length_avg=84.5:length_max=86.0:length_min=83.0:length_std=2.1213203435596424:length_sum=169.0:mismatch_avg=15.5:mismatch_max=16.0:mismatch_min=15.0:mismatch_std=0.7071067811865476:mismatch_sum=31.0:name=N731667:qcovhsp_avg=96.55000000000001:qcovhsp_max=97.7:qcovhsp_min=95.4:qcovhsp_std=1.6263455967290572:qcovhsp_sum=193.10000000000002:qend_avg=85.0:qend_max=86.0:qend_min=84.0:qend_std=1.4142135623730951:qend_sum=170.0:qstart_avg=1.5:qstart_max=2.0:qstart_min=1.0:qstart_std=0.7071067811865476:qstart_sum=3.0:ref_name_counter=GB_GCA_003135415.1_protein.faa_PLBP01000016.1_46@PF00015_full_PFAM.256.411--2:scovhsp_avg=54.5:scovhsp_max=55.5:scovhsp_min=53.5:scovhsp_std=1.4142135623730951:scovhsp_sum=109.0:send_avg=110.0:send_max=110.0:send_min=110.0:send_std=0.0:send_sum=220.0:sstart_avg=26.5:sstart_max=28.0:sstart_min=25.0:sstart_std=2.1213203435596424:sstart_sum=53.0],(f8e7e308-1540-5054-b4b1-33e0213aea5c_2@MCPsignal.33.99:0.0511388[&&NHX:Sample=rhiztom3:Type=capture:capture_class=c__Gammaproteobacteria:capture_domain=d__Bacteria:capture_family=f__Nevskiaceae:capture_genus=g__Solimonas:capture_order=o__Nevskiales:capture_phylum=p__Proteobacteria:capture_species=s__Solimonas marina:heptad=MCP-38H],(((3274970f-7e3c-4f91-98f9-c1a2328f813f_5@MCPsignal.531.562:5e-09[&&NHX:Sample=rhiztom3:Type=capture:capture_class=c__Gammaproteobacteria:capture_domain=d__Bacteria:capture_family=f__Rhodocyclaceae:capture_genus=g__Azonexus:capture_order=o__Burkholderiales:capture_phylum=p__Proteobacteria:capture_species=s__Azonexus sp008933675:heptad=MCP-38H],(da8e5719-1653-4d4d-a1d8-8df25da51673_6@MCPsignal.29.103:5e-09[&&NHX:Sample=rhiztom3:Type=capture:capture_class=c__Gammaproteobacteria:capture_domain=d__Bacteria:capture_family=f__Pseudomonadaceae:capture_genus=g__Pseudomonas_E:capture_order=o__Pseudomonadales:capture_phylum=p__Proteobacteria:capture_species=s__Pseudomonas_E fulgida:heptad=MCP-38H],24445008-15f5-475a-bb56-7d1d54706846_4@MCPsignal.47.196:0.0558041[&&NHX:Sample=rhiztom3:Type=capture:capture_class=c__Gammaproteobacteria:capture_domain=d__Bacteria:capture_family=f__Pseudomonadaceae:capture_genus=g__Pseudomonas_E:capture_order=o__Pseudomonadales:capture_phylum=p__Proteobacteria:capture_species=s__Pseudomonas_E fulgida:heptad=MCP-38H])0:5e-09[&&NHX:Sample_counter=rhiztom3--2:Type_counter=capture--2:capture_class_counter=c__Gammaproteobacteria--2:capture_domain_counter=d__Bacteria--2:capture_family_counter=f__Pseudomonadaceae--2:capture_genus_counter=g__Pseudomonas_E--2:capture_order_counter=o__Pseudomonadales--2:capture_phylum_counter=p__Proteobacteria--2:capture_species_counter=s__Pseudomonas_E fulgida--2:gtdb_class_counter=:gtdb_domain_counter=:gtdb_family_counter=:gtdb_genus_counter=:gtdb_order_counter=:gtdb_phylum_counter=:gtdb_species_counter=:heptad_counter=MCP-38H--2:lbd_counter=:name=N731672:ref_name_counter=])0.147:5e-09[&&NHX:Sample_counter=rhiztom3--3:Type_counter=capture--3:capture_class_counter=c__Gammaproteobacteria--3:capture_domain_counter=d__Bacteria--3:capture_family_counter=f__Pseudomonadaceae--2||f__Rhodocyclaceae--1:capture_genus_counter=g__Azonexus--1||g__Pseudomonas_E--2:capture_order_counter=o__Burkholderiales--1||o__Pseudomonadales--2:capture_phylum_counter=p__Proteobacteria--3:capture_species_counter=s__Azonexus sp008933675--1||s__Pseudomonas_E fulgida--2:gtdb_class_counter=:gtdb_domain_counter=:gtdb_family_counter=:gtdb_genus_counter=:gtdb_order_counter=:gtdb_phylum_counter=:gtdb_species_counter=:heptad_counter=MCP-38H--3:lbd_counter=:name=N731673:ref_name_counter=],611f3465-be70-523a-b2d4-ba1e243d141c_2@MCPsignal.545.614:5e-09[&&NHX:Sample=rhiztom3:Type=capture:capture_class=c__Gammaproteobacteria:capture_domain=d__Bacteria:capture_family=f__Pseudomonadaceae:capture_genus=g__Pseudomonas_E:capture_order=o__Pseudomonadales:capture_phylum=p__Proteobacteria:capture_species=s__Pseudomonas_E fulgida:heptad=MCP-38H])0.982:5e-09[&&NHX:Sample_counter=rhiztom3--4:Type_counter=capture--4:capture_class_counter=c__Gammaproteobacteria--4:capture_domain_counter=d__Bacteria--4:capture_family_counter=f__Pseudomonadaceae--3||f__Rhodocyclaceae--1:capture_genus_counter=g__Azonexus--1||g__Pseudomonas_E--3:capture_order_counter=o__Burkholderiales--1||o__Pseudomonadales--3:capture_phylum_counter=p__Proteobacteria--4:capture_species_counter=s__Azonexus sp008933675--1||s__Pseudomonas_E fulgida--3:gtdb_class_counter=:gtdb_domain_counter=:gtdb_family_counter=:gtdb_genus_counter=:gtdb_order_counter=:gtdb_phylum_counter=:gtdb_species_counter=:heptad_counter=MCP-38H--4:lbd_counter=:name=N731675:ref_name_counter=],fb23aa61-f370-412a-b352-5879850628b4_1@MCPsignal.349.441:5e-09[&&NHX:Sample=rhiztom1:Type=capture:besthit=80.2:bitscore=126.0:capture_class=c__Gammaproteobacteria:capture_domain=d__Bacteria:capture_family=f__Pseudomonadaceae:capture_genus=g__Pseudomonas_E:capture_order=o__Pseudomonadales:capture_phylum=p__Proteobacteria:capture_species=s__Pseudomonas_E fulgida:evalue=3.68e-38:gapopen=0.0:heptad=MCP-38H:length=91.0:mismatch=18.0:qcovhsp=98.9:qend=91.0:qstart=1.0:ref_name=GB_GCA_003135415.1_protein.faa_PLBP01000016.1_46@PF00015_full_PFAM.256.411:scovhsp=58.7:send=92.0:sstart=2.0])0.359:5e-09[&&NHX:Sample_counter=rhiztom1--1||rhiztom3--4:Type_counter=capture--5:besthit_avg=80.2:besthit_max=80.2:besthit_min=80.2:besthit_std=0:besthit_sum=80.2:bitscore_avg=126.0:bitscore_max=126.0:bitscore_min=126.0:bitscore_std=0:bitscore_sum=126.0:capture_class_counter=c__Gammaproteobacteria--5:capture_domain_counter=d__Bacteria--5:capture_family_counter=f__Pseudomonadaceae--4||f__Rhodocyclaceae--1:capture_genus_counter=g__Azonexus--1||g__Pseudomonas_E--4:capture_order_counter=o__Burkholderiales--1||o__Pseudomonadales--4:capture_phylum_counter=p__Proteobacteria--5:capture_species_counter=s__Azonexus sp008933675--1||s__Pseudomonas_E fulgida--4:evalue_avg=3.68e-38:evalue_max=3.68e-38:evalue_min=3.68e-38:evalue_std=0:evalue_sum=3.68e-38:gapopen_avg=0.0:gapopen_max=0.0:gapopen_min=0.0:gapopen_std=0:gapopen_sum=0.0:gtdb_class_counter=:gtdb_domain_counter=:gtdb_family_counter=:gtdb_genus_counter=:gtdb_order_counter=:gtdb_phylum_counter=:gtdb_species_counter=:heptad_counter=MCP-38H--5:lbd_counter=:length_avg=91.0:length_max=91.0:length_min=91.0:length_std=0:length_sum=91.0:mismatch_avg=18.0:mismatch_max=18.0:mismatch_min=18.0:mismatch_std=0:mismatch_sum=18.0:name=N731677:qcovhsp_avg=98.9:qcovhsp_max=98.9:qcovhsp_min=98.9:qcovhsp_std=0:qcovhsp_sum=98.9:qend_avg=91.0:qend_max=91.0:qend_min=91.0:qend_std=0:qend_sum=91.0:qstart_avg=1.0:qstart_max=1.0:qstart_min=1.0:qstart_std=0:qstart_sum=1.0:ref_name_counter=GB_GCA_003135415.1_protein.faa_PLBP01000016.1_46@PF00015_full_PFAM.256.411--1:scovhsp_avg=58.7:scovhsp_max=58.7:scovhsp_min=58.7:scovhsp_std=0:scovhsp_sum=58.7:send_avg=92.0:send_max=92.0:send_min=92.0:send_std=0:send_sum=92.0:sstart_avg=2.0:sstart_max=2.0:sstart_min=2.0:sstart_std=0:sstart_sum=2.0])0:5e-09[&&NHX:Sample_counter=rhiztom1--1||rhiztom3--5:Type_counter=capture--6:besthit_avg=80.2:besthit_max=80.2:besthit_min=80.2:besthit_std=0:besthit_sum=80.2:bitscore_avg=126.0:bitscore_max=126.0:bitscore_min=126.0:bitscore_std=0:bitscore_sum=126.0:capture_class_counter=c__Gammaproteobacteria--6:capture_domain_counter=d__Bacteria--6:capture_family_counter=f__Nevskiaceae--1||f__Pseudomonadaceae--4||f__Rhodocyclaceae--1:capture_genus_counter=g__Azonexus--1||g__Pseudomonas_E--4||g__Solimonas--1:capture_order_counter=o__Burkholderiales--1||o__Nevskiales--1||o__Pseudomonadales--4:capture_phylum_counter=p__Proteobacteria--6:capture_species_counter=s__Azonexus sp008933675--1||s__Pseudomonas_E fulgida--4||s__Solimonas marina--1:evalue_avg=3.68e-38:evalue_max=3.68e-38:evalue_min=3.68e-38:evalue_std=0:evalue_sum=3.68e-38:gapopen_avg=0.0:gapopen_max=0.0:gapopen_min=0.0:gapopen_std=0:gapopen_sum=0.0:gtdb_class_counter=:gtdb_domain_counter=:gtdb_family_counter=:gtdb_genus_counter=:gtdb_order_counter=:gtdb_phylum_counter=:gtdb_species_counter=:heptad_counter=MCP-38H--6:lbd_counter=:length_avg=91.0:length_max=91.0:length_min=91.0:length_std=0:length_sum=91.0:mismatch_avg=18.0:mismatch_max=18.0:mismatch_min=18.0:mismatch_std=0:mismatch_sum=18.0:name=N731678:qcovhsp_avg=98.9:qcovhsp_max=98.9:qcovhsp_min=98.9:qcovhsp_std=0:qcovhsp_sum=98.9:qend_avg=91.0:qend_max=91.0:qend_min=91.0:qend_std=0:qend_sum=91.0:qstart_avg=1.0:qstart_max=1.0:qstart_min=1.0:qstart_std=0:qstart_sum=1.0:ref_name_counter=GB_GCA_003135415.1_protein.faa_PLBP01000016.1_46@PF00015_full_PFAM.256.411--1:scovhsp_avg=58.7:scovhsp_max=58.7:scovhsp_min=58.7:scovhsp_std=0:scovhsp_sum=58.7:send_avg=92.0:send_max=92.0:send_min=92.0:send_std=0:send_sum=92.0:sstart_avg=2.0:sstart_max=2.0:sstart_min=2.0:sstart_std=0:sstart_sum=2.0])0.924:0.0330939[&&NHX:Sample_counter=rhiztom1--3||rhiztom2--2||rhiztom3--8:Type_counter=capture--13:besthit_avg=81.16666666666667:besthit_max=81.9:besthit_min=80.2:besthit_std=0.873689494805412:besthit_sum=243.50000000000003:bitscore_avg=119.33333333333333:bitscore_max=126.0:bitscore_min=115.0:bitscore_std=5.8594652770823155:bitscore_sum=358.0:capture_class_counter=c__Alphaproteobacteria--5||c__Gammaproteobacteria--7||c__Halobacteria--1:capture_domain_counter=d__Archaea--1||d__Bacteria--12:capture_family_counter=f__Caulobacteraceae--5||f__Haloferacaceae--1||f__Nevskiaceae--1||f__Pseudomonadaceae--5||f__Rhodocyclaceae--1:capture_genus_counter=g__Azonexus--1||g__Halorubrum--1||g__Phenylobacterium--5||g__Pseudomonas_E--5||g__Solimonas--1:capture_order_counter=o__Burkholderiales--1||o__Caulobacterales--5||o__Halobacteriales--1||o__Nevskiales--1||o__Pseudomonadales--5:capture_phylum_counter=p__Halobacteriota--1||p__Proteobacteria--12:capture_species_counter=s__Azonexus sp008933675--1||s__Halorubrum sp004114375--1||s__Phenylobacterium sp004297125--5||s__Pseudomonas_E fulgida--5||s__Solimonas marina--1:evalue_avg=2.0081226666666664e-34:evalue_max=5.34e-34:evalue_min=3.68e-38:evalue_std=2.905665689844813e-34:evalue_sum=6.0243679999999995e-34:gapopen_avg=0.0:gapopen_max=0.0:gapopen_min=0.0:gapopen_std=0.0:gapopen_sum=0.0:gtdb_class_counter=:gtdb_domain_counter=:gtdb_family_counter=:gtdb_genus_counter=:gtdb_order_counter=:gtdb_phylum_counter=:gtdb_species_counter=:heptad_counter=MCP-38H--13:lbd_counter=:length_avg=86.66666666666667:length_max=91.0:length_min=83.0:length_std=4.041451884327381:length_sum=260.0:mismatch_avg=16.333333333333332:mismatch_max=18.0:mismatch_min=15.0:mismatch_std=1.5275252316519468:mismatch_sum=49.0:name=N731679:qcovhsp_avg=97.33333333333333:qcovhsp_max=98.9:qcovhsp_min=95.4:qcovhsp_std=1.7785762095938797:qcovhsp_sum=292.0:qend_avg=87.0:qend_max=91.0:qend_min=84.0:qend_std=3.605551275463989:qend_sum=261.0:qstart_avg=1.3333333333333333:qstart_max=2.0:qstart_min=1.0:qstart_std=0.5773502691896257:qstart_sum=4.0:ref_name_counter=GB_GCA_003135415.1_protein.faa_PLBP01000016.1_46@PF00015_full_PFAM.256.411--3:scovhsp_avg=55.9:scovhsp_max=58.7:scovhsp_min=53.5:scovhsp_std=2.6229754097208016:scovhsp_sum=167.7:send_avg=104.0:send_max=110.0:send_min=92.0:send_std=10.392304845413264:send_sum=312.0:sstart_avg=18.333333333333332:sstart_max=28.0:sstart_min=2.0:sstart_std=14.224392195567912:sstart_sum=55.0],23e3a74b-751d-40d4-b71d-274893b35c7c_5@MCPsignal.27.150:5e-09[&&NHX:Sample=rhiztom3:Type=capture:besthit=59.3:bitscore=114.0:capture_class=c__Gammaproteobacteria:capture_domain=d__Bacteria:capture_family=f__Burkholderiaceae:capture_genus=g__Rubrivivax:capture_order=o__Burkholderiales:capture_phylum=p__Proteobacteria:capture_species=s__Rubrivivax sp903828235:evalue=8.13e-33:gapopen=0.0:heptad=MCP-38H:length=123.0:mismatch=50.0:qcovhsp=100.0:qend=123.0:qstart=1.0:ref_name=RS_GCF_013044135.1_protein.faa_NZ_JABEPP010000005.1_260@PF00015_full_PFAM.259.424:scovhsp=74.5:send=152.0:sstart=30.0])0:5e-09[&&NHX:Sample_counter=rhiztom1--3||rhiztom2--2||rhiztom3--9:Type_counter=capture--14:besthit_avg=75.7:besthit_max=81.9:besthit_min=59.3:besthit_std=10.956580975225197:besthit_sum=302.8:bitscore_avg=118.0:bitscore_max=126.0:bitscore_min=114.0:bitscore_std=5.477225575051661:bitscore_sum=472.0:capture_class_counter=c__Alphaproteobacteria--5||c__Gammaproteobacteria--8||c__Halobacteria--1:capture_domain_counter=d__Archaea--1||d__Bacteria--13:capture_family_counter=f__Burkholderiaceae--1||f__Caulobacteraceae--5||f__Haloferacaceae--1||f__Nevskiaceae--1||f__Pseudomonadaceae--5||f__Rhodocyclaceae--1:capture_genus_counter=g__Azonexus--1||g__Halorubrum--1||g__Phenylobacterium--5||g__Pseudomonas_E--5||g__Rubrivivax--1||g__Solimonas--1:capture_order_counter=o__Burkholderiales--2||o__Caulobacterales--5||o__Halobacteriales--1||o__Nevskiales--1||o__Pseudomonadales--5:capture_phylum_counter=p__Halobacteriota--1||p__Proteobacteria--13:capture_species_counter=s__Azonexus sp008933675--1||s__Halorubrum sp004114375--1||s__Phenylobacterium sp004297125--5||s__Pseudomonas_E fulgida--5||s__Rubrivivax sp903828235--1||s__Solimonas marina--1:evalue_avg=2.1831092e-33:evalue_max=8.13e-33:evalue_min=3.68e-38:evalue_std=3.971686100589843e-33:evalue_sum=8.7324368e-33:gapopen_avg=0.0:gapopen_max=0.0:gapopen_min=0.0:gapopen_std=0.0:gapopen_sum=0.0:gtdb_class_counter=:gtdb_domain_counter=:gtdb_family_counter=:gtdb_genus_counter=:gtdb_order_counter=:gtdb_phylum_counter=:gtdb_species_counter=:heptad_counter=MCP-38H--14:lbd_counter=:length_avg=95.75:length_max=123.0:length_min=83.0:length_std=18.463928798245153:length_sum=383.0:mismatch_avg=24.75:mismatch_max=50.0:mismatch_min=15.0:mismatch_std=16.879474715365603:mismatch_sum=99.0:name=N731681:qcovhsp_avg=98.0:qcovhsp_max=100.0:qcovhsp_min=95.4:qcovhsp_std=1.9714630776828308:qcovhsp_sum=392.0:qend_avg=96.0:qend_max=123.0:qend_min=84.0:qend_std=18.239152027072603:qend_sum=384.0:qstart_avg=1.25:qstart_max=2.0:qstart_min=1.0:qstart_std=0.5:qstart_sum=5.0:ref_name_counter=GB_GCA_003135415.1_protein.faa_PLBP01000016.1_46@PF00015_full_PFAM.256.411--3||RS_GCF_013044135.1_protein.faa_NZ_JABEPP010000005.1_260@PF00015_full_PFAM.259.424--1:scovhsp_avg=60.55:scovhsp_max=74.5:scovhsp_min=53.5:scovhsp_std=9.543409593361623:scovhsp_sum=242.2:send_avg=116.0:send_max=152.0:send_min=92.0:send_std=25.45584412271571:send_sum=464.0:sstart_avg=21.25:sstart_max=30.0:sstart_min=2.0:sstart_std=12.996794476587935:sstart_sum=85.0])0:5e-09[&&NHX:Sample_counter=rhiztom1--3||rhiztom2--3||rhiztom3--9:Type_counter=capture--15:besthit_avg=75.7:besthit_max=81.9:besthit_min=59.3:besthit_std=10.956580975225197:besthit_sum=302.8:bitscore_avg=118.0:bitscore_max=126.0:bitscore_min=114.0:bitscore_std=5.477225575051661:bitscore_sum=472.0:capture_class_counter=c__Alphaproteobacteria--5||c__Gammaproteobacteria--9||c__Halobacteria--1:capture_domain_counter=d__Archaea--1||d__Bacteria--14:capture_family_counter=f__Burkholderiaceae--1||f__Caulobacteraceae--5||f__Haloferacaceae--1||f__Nevskiaceae--1||f__Pseudomonadaceae--6||f__Rhodocyclaceae--1:capture_genus_counter=g__Azonexus--1||g__Halorubrum--1||g__Phenylobacterium--5||g__Pseudomonas_E--6||g__Rubrivivax--1||g__Solimonas--1:capture_order_counter=o__Burkholderiales--2||o__Caulobacterales--5||o__Halobacteriales--1||o__Nevskiales--1||o__Pseudomonadales--6:capture_phylum_counter=p__Halobacteriota--1||p__Proteobacteria--14:capture_species_counter=s__Azonexus sp008933675--1||s__Halorubrum sp004114375--1||s__Phenylobacterium sp004297125--5||s__Pseudomonas_E fulgida--5||s__Pseudomonas_E sp002483005--1||s__Rubrivivax sp903828235--1||s__Solimonas marina--1:evalue_avg=2.1831092e-33:evalue_max=8.13e-33:evalue_min=3.68e-38:evalue_std=3.971686100589843e-33:evalue_sum=8.7324368e-33:gapopen_avg=0.0:gapopen_max=0.0:gapopen_min=0.0:gapopen_std=0.0:gapopen_sum=0.0:gtdb_class_counter=:gtdb_domain_counter=:gtdb_family_counter=:gtdb_genus_counter=:gtdb_order_counter=:gtdb_phylum_counter=:gtdb_species_counter=:heptad_counter=MCP-38H--15:lbd_counter=:length_avg=95.75:length_max=123.0:length_min=83.0:length_std=18.463928798245153:length_sum=383.0:mismatch_avg=24.75:mismatch_max=50.0:mismatch_min=15.0:mismatch_std=16.879474715365603:mismatch_sum=99.0:name=N731682:qcovhsp_avg=98.0:qcovhsp_max=100.0:qcovhsp_min=95.4:qcovhsp_std=1.9714630776828308:qcovhsp_sum=392.0:qend_avg=96.0:qend_max=123.0:qend_min=84.0:qend_std=18.239152027072603:qend_sum=384.0:qstart_avg=1.25:qstart_max=2.0:qstart_min=1.0:qstart_std=0.5:qstart_sum=5.0:ref_name_counter=GB_GCA_003135415.1_protein.faa_PLBP01000016.1_46@PF00015_full_PFAM.256.411--3||RS_GCF_013044135.1_protein.faa_NZ_JABEPP010000005.1_260@PF00015_full_PFAM.259.424--1:scovhsp_avg=60.55:scovhsp_max=74.5:scovhsp_min=53.5:scovhsp_std=9.543409593361623:scovhsp_sum=242.2:send_avg=116.0:send_max=152.0:send_min=92.0:send_std=25.45584412271571:send_sum=464.0:sstart_avg=21.25:sstart_max=30.0:sstart_min=2.0:sstart_std=12.996794476587935:sstart_sum=85.0],6b7c2a97-8a05-5026-a08b-4213ff06122e_6@MCPsignal.30.162:5e-09[&&NHX:Sample=rhiztom1:Type=capture:besthit=59.8:bitscore=124.0:capture_class=c__Gammaproteobacteria:capture_domain=d__Bacteria:capture_family=f__Pseudomonadaceae:capture_genus=g__Pseudomonas_E:capture_order=o__Pseudomonadales:capture_phylum=p__Proteobacteria:capture_species=s__Pseudomonas_E sp002483005:evalue=1.88e-36:gapopen=0.0:heptad=MCP-38H:length=132.0:mismatch=53.0:qcovhsp=100.0:qend=132.0:qstart=1.0:ref_name=RS_GCF_013044135.1_protein.faa_NZ_JABEPP010000005.1_260@PF00015_full_PFAM.259.424:scovhsp=80.0:send=152.0:sstart=21.0])0.925:5e-09[&&NHX:Sample_counter=rhiztom1--4||rhiztom2--3||rhiztom3--9:Type_counter=capture--16:besthit_avg=72.52000000000001:besthit_max=81.9:besthit_min=59.3:besthit_std=11.857360583198949:besthit_sum=362.6000000000001:bitscore_avg=119.2:bitscore_max=126.0:bitscore_min=114.0:bitscore_std=5.449770637375485:bitscore_sum=596.0:capture_class_counter=c__Alphaproteobacteria--5||c__Gammaproteobacteria--10||c__Halobacteria--1:capture_domain_counter=d__Archaea--1||d__Bacteria--15:capture_family_counter=f__Burkholderiaceae--1||f__Caulobacteraceae--5||f__Haloferacaceae--1||f__Nevskiaceae--1||f__Pseudomonadaceae--7||f__Rhodocyclaceae--1:capture_genus_counter=g__Azonexus--1||g__Halorubrum--1||g__Phenylobacterium--5||g__Pseudomonas_E--7||g__Rubrivivax--1||g__Solimonas--1:capture_order_counter=o__Burkholderiales--2||o__Caulobacterales--5||o__Halobacteriales--1||o__Nevskiales--1||o__Pseudomonadales--7:capture_phylum_counter=p__Halobacteriota--1||p__Proteobacteria--15:capture_species_counter=s__Azonexus sp008933675--1||s__Halorubrum sp004114375--1||s__Phenylobacterium sp004297125--5||s__Pseudomonas_E fulgida--5||s__Pseudomonas_E sp002483005--2||s__Rubrivivax sp903828235--1||s__Solimonas marina--1:evalue_avg=1.74686336e-33:evalue_max=8.13e-33:evalue_min=3.68e-38:evalue_std=3.575230066135667e-33:evalue_sum=8.7343168e-33:gapopen_avg=0.0:gapopen_max=0.0:gapopen_min=0.0:gapopen_std=0.0:gapopen_sum=0.0:gtdb_class_counter=:gtdb_domain_counter=:gtdb_family_counter=:gtdb_genus_counter=:gtdb_order_counter=:gtdb_phylum_counter=:gtdb_species_counter=:heptad_counter=MCP-38H--16:lbd_counter=:length_avg=103.0:length_max=132.0:length_min=83.0:length_std=22.7705950734714:length_sum=515.0:mismatch_avg=30.4:mismatch_max=53.0:mismatch_min=15.0:mismatch_std=19.32097306038182:mismatch_sum=152.0:name=N731684:qcovhsp_avg=98.4:qcovhsp_max=100.0:qcovhsp_min=95.4:qcovhsp_std=1.927433526739636:qcovhsp_sum=492.0:qend_avg=103.2:qend_max=132.0:qend_min=84.0:qend_std=22.554378732299412:qend_sum=516.0:qstart_avg=1.2:qstart_max=2.0:qstart_min=1.0:qstart_std=0.44721359549995804:qstart_sum=6.0:ref_name_counter=GB_GCA_003135415.1_protein.faa_PLBP01000016.1_46@PF00015_full_PFAM.256.411--3||RS_GCF_013044135.1_protein.faa_NZ_JABEPP010000005.1_260@PF00015_full_PFAM.259.424--2:scovhsp_avg=64.44:scovhsp_max=80.0:scovhsp_min=53.5:scovhsp_std=11.99866659258436:scovhsp_sum=322.2:send_avg=123.2:send_max=152.0:send_min=92.0:send_std=27.298351598585583:send_sum=616.0:sstart_avg=21.2:sstart_max=30.0:sstart_min=2.0:sstart_std=11.256109452204168:sstart_sum=106.0],(((246bc065-26b1-42d3-ab88-f2a078555db1_3@MCPsignal.523.606:0.0215248[&&NHX:Sample=rhiztom3:Type=capture:capture_class=c__Planctomycetia:capture_domain=d__Bacteria:capture_family=f__Gemmataceae:capture_genus=g__UBA6894:capture_order=o__Gemmatales:capture_phylum=p__Planctomycetota:capture_species=s__UBA6894 sp003669555:heptad=MCP-38H],(b0bfa248-4d19-45a2-a0bb-c506788adab2_3@MCPsignal.389.473:5e-09[&&NHX:Sample=rhiztom1:Type=capture:capture_class=c__Gammaproteobacteria:capture_domain=d__Bacteria:capture_family=f__Pseudomonadaceae:capture_genus=g__Pseudomonas_E:capture_order=o__Pseudomonadales:capture_phylum=p__Proteobacteria:capture_species=s__Pseudomonas_E sp002483005:heptad=MCP-38H],(7ae44553-c62f-4138-9d1d-e2d6ab1a4426_1@MCPsignal.823.990:5e-09[&&NHX:Sample=rhiztom2:Type=capture:capture_class=c__Gammaproteobacteria:capture_domain=d__Bacteria:capture_family=f__Pseudomonadaceae:capture_genus=g__Pseudomonas_E:capture_order=o__Pseudomonadales:capture_phylum=p__Proteobacteria:capture_species=s__Pseudomonas_E sp002483005:heptad=MCP-38H],(03e0eaeb-3c45-43eb-96a9-8054441de5c6_1@MCPsignal.27.166:0.0149339[&&NHX:Sample=rhiztom1:Type=capture:besthit=59.0:bitscore=130.0:capture_class=c__Gammaproteobacteria:capture_domain=d__Bacteria:capture_family=f__Pseudomonadaceae:capture_genus=g__Pseudomonas_E:capture_order=o__Pseudomonadales:capture_phylum=p__Proteobacteria:capture_species=s__Pseudomonas_E sp002483005:evalue=4.6e-39:gapopen=0.0:heptad=MCP-38H:length=139.0:mismatch=57.0:qcovhsp=100.0:qend=139.0:qstart=1.0:ref_name=RS_GCF_013044135.1_protein.faa_NZ_JABEPP010000005.1_260@PF00015_full_PFAM.259.424:scovhsp=84.2:send=153.0:sstart=15.0],8b3dbedc-6607-4bc8-a4f4-a0ad157d5cc4_2@MCPsignal.588.727:5e-09[&&NHX:Sample=rhizpot3:Type=capture:capture_class=c__Gammaproteobacteria:capture_domain=d__Bacteria:capture_family=f__Pseudomonadaceae:capture_genus=g__Pseudomonas_E:capture_order=o__Pseudomonadales:capture_phylum=p__Proteobacteria:capture_species=s__Pseudomonas_E sp002483005:heptad=MCP-38H])0:6e-09[&&NHX:Sample_counter=rhizpot3--1||rhiztom1--1:Type_counter=capture--2:besthit_avg=59.0:besthit_max=59.0:besthit_min=59.0:besthit_std=0:besthit_sum=59.0:bitscore_avg=130.0:bitscore_max=130.0:bitscore_min=130.0:bitscore_std=0:bitscore_sum=130.0:capture_class_counter=c__Gammaproteobacteria--2:capture_domain_counter=d__Bacteria--2:capture_family_counter=f__Pseudomonadaceae--2:capture_genus_counter=g__Pseudomonas_E--2:capture_order_counter=o__Pseudomonadales--2:capture_phylum_counter=p__Proteobacteria--2:capture_species_counter=s__Pseudomonas_E sp002483005--2:evalue_avg=4.6e-39:evalue_max=4.6e-39:evalue_min=4.6e-39:evalue_std=0:evalue_sum=4.6e-39:gapopen_avg=0.0:gapopen_max=0.0:gapopen_min=0.0:gapopen_std=0:gapopen_sum=0.0:gtdb_class_counter=:gtdb_domain_counter=:gtdb_family_counter=:gtdb_genus_counter=:gtdb_order_counter=:gtdb_phylum_counter=:gtdb_species_counter=:heptad_counter=MCP-38H--2:lbd_counter=:length_avg=139.0:length_max=139.0:length_min=139.0:length_std=0:length_sum=139.0:mismatch_avg=57.0:mismatch_max=57.0:mismatch_min=57.0:mismatch_std=0:mismatch_sum=57.0:name=N731690:qcovhsp_avg=100.0:qcovhsp_max=100.0:qcovhsp_min=100.0:qcovhsp_std=0:qcovhsp_sum=100.0:qend_avg=139.0:qend_max=139.0:qend_min=139.0:qend_std=0:qend_sum=139.0:qstart_avg=1.0:qstart_max=1.0:qstart_min=1.0:qstart_std=0:qstart_sum=1.0:ref_name_counter=RS_GCF_013044135.1_protein.faa_NZ_JABEPP010000005.1_260@PF00015_full_PFAM.259.424--1:scovhsp_avg=84.2:scovhsp_max=84.2:scovhsp_min=84.2:scovhsp_std=0:scovhsp_sum=84.2:send_avg=153.0:send_max=153.0:send_min=153.0:send_std=0:send_sum=153.0:sstart_avg=15.0:sstart_max=15.0:sstart_min=15.0:sstart_std=0:sstart_sum=15.0])0.776:0.00504873[&&NHX:Sample_counter=rhizpot3--1||rhiztom1--1||rhiztom2--1:Type_counter=capture--3:besthit_avg=59.0:besthit_max=59.0:besthit_min=59.0:besthit_std=0:besthit_sum=59.0:bitscore_avg=130.0:bitscore_max=130.0:bitscore_min=130.0:bitscore_std=0:bitscore_sum=130.0:capture_class_counter=c__Gammaproteobacteria--3:capture_domain_counter=d__Bacteria--3:capture_family_counter=f__Pseudomonadaceae--3:capture_genus_counter=g__Pseudomonas_E--3:capture_order_counter=o__Pseudomonadales--3:capture_phylum_counter=p__Proteobacteria--3:capture_species_counter=s__Pseudomonas_E sp002483005--3:evalue_avg=4.6e-39:evalue_max=4.6e-39:evalue_min=4.6e-39:evalue_std=0:evalue_sum=4.6e-39:gapopen_avg=0.0:gapopen_max=0.0:gapopen_min=0.0:gapopen_std=0:gapopen_sum=0.0:gtdb_class_counter=:gtdb_domain_counter=:gtdb_family_counter=:gtdb_genus_counter=:gtdb_order_counter=:gtdb_phylum_counter=:gtdb_species_counter=:heptad_counter=MCP-38H--3:lbd_counter=:length_avg=139.0:length_max=139.0:length_min=139.0:length_std=0:length_sum=139.0:mismatch_avg=57.0:mismatch_max=57.0:mismatch_min=57.0:mismatch_std=0:mismatch_sum=57.0:name=N731691:qcovhsp_avg=100.0:qcovhsp_max=100.0:qcovhsp_min=100.0:qcovhsp_std=0:qcovhsp_sum=100.0:qend_avg=139.0:qend_max=139.0:qend_min=139.0:qend_std=0:qend_sum=139.0:qstart_avg=1.0:qstart_max=1.0:qstart_min=1.0:qstart_std=0:qstart_sum=1.0:ref_name_counter=RS_GCF_013044135.1_protein.faa_NZ_JABEPP010000005.1_260@PF00015_full_PFAM.259.424--1:scovhsp_avg=84.2:scovhsp_max=84.2:scovhsp_min=84.2:scovhsp_std=0:scovhsp_sum=84.2:send_avg=153.0:send_max=153.0:send_min=153.0:send_std=0:send_sum=153.0:sstart_avg=15.0:sstart_max=15.0:sstart_min=15.0:sstart_std=0:sstart_sum=15.0])0:5e-09[&&NHX:Sample_counter=rhizpot3--1||rhiztom1--2||rhiztom2--1:Type_counter=capture--4:besthit_avg=59.0:besthit_max=59.0:besthit_min=59.0:besthit_std=0:besthit_sum=59.0:bitscore_avg=130.0:bitscore_max=130.0:bitscore_min=130.0:bitscore_std=0:bitscore_sum=130.0:capture_class_counter=c__Gammaproteobacteria--4:capture_domain_counter=d__Bacteria--4:capture_family_counter=f__Pseudomonadaceae--4:capture_genus_counter=g__Pseudomonas_E--4:capture_order_counter=o__Pseudomonadales--4:capture_phylum_counter=p__Proteobacteria--4:capture_species_counter=s__Pseudomonas_E sp002483005--4:evalue_avg=4.6e-39:evalue_max=4.6e-39:evalue_min=4.6e-39:evalue_std=0:evalue_sum=4.6e-39:gapopen_avg=0.0:gapopen_max=0.0:gapopen_min=0.0:gapopen_std=0:gapopen_sum=0.0:gtdb_class_counter=:gtdb_domain_counter=:gtdb_family_counter=:gtdb_genus_counter=:gtdb_order_counter=:gtdb_phylum_counter=:gtdb_species_counter=:heptad_counter=MCP-38H--4:lbd_counter=:length_avg=139.0:length_max=139.0:length_min=139.0:length_std=0:length_sum=139.0:mismatch_avg=57.0:mismatch_max=57.0:mismatch_min=57.0:mismatch_std=0:mismatch_sum=57.0:name=N731692:qcovhsp_avg=100.0:qcovhsp_max=100.0:qcovhsp_min=100.0:qcovhsp_std=0:qcovhsp_sum=100.0:qend_avg=139.0:qend_max=139.0:qend_min=139.0:qend_std=0:qend_sum=139.0:qstart_avg=1.0:qstart_max=1.0:qstart_min=1.0:qstart_std=0:qstart_sum=1.0:ref_name_counter=RS_GCF_013044135.1_protein.faa_NZ_JABEPP010000005.1_260@PF00015_full_PFAM.259.424--1:scovhsp_avg=84.2:scovhsp_max=84.2:scovhsp_min=84.2:scovhsp_std=0:scovhsp_sum=84.2:send_avg=153.0:send_max=153.0:send_min=153.0:send_std=0:send_sum=153.0:sstart_avg=15.0:sstart_max=15.0:sstart_min=15.0:sstart_std=0:sstart_sum=15.0])0:5e-09[&&NHX:Sample_counter=rhizpot3--1||rhiztom1--2||rhiztom2--1||rhiztom3--1:Type_counter=capture--5:besthit_avg=59.0:besthit_max=59.0:besthit_min=59.0:besthit_std=0:besthit_sum=59.0:bitscore_avg=130.0:bitscore_max=130.0:bitscore_min=130.0:bitscore_std=0:bitscore_sum=130.0:capture_class_counter=c__Gammaproteobacteria--4||c__Planctomycetia--1:capture_domain_counter=d__Bacteria--5:capture_family_counter=f__Gemmataceae--1||f__Pseudomonadaceae--4:capture_genus_counter=g__Pseudomonas_E--4||g__UBA6894--1:capture_order_counter=o__Gemmatales--1||o__Pseudomonadales--4:capture_phylum_counter=p__Planctomycetota--1||p__Proteobacteria--4:capture_species_counter=s__Pseudomonas_E sp002483005--4||s__UBA6894 sp003669555--1:evalue_avg=4.6e-39:evalue_max=4.6e-39:evalue_min=4.6e-39:evalue_std=0:evalue_sum=4.6e-39:gapopen_avg=0.0:gapopen_max=0.0:gapopen_min=0.0:gapopen_std=0:gapopen_sum=0.0:gtdb_class_counter=:gtdb_domain_counter=:gtdb_family_counter=:gtdb_genus_counter=:gtdb_order_counter=:gtdb_phylum_counter=:gtdb_species_counter=:heptad_counter=MCP-38H--5:lbd_counter=:length_avg=139.0:length_max=139.0:length_min=139.0:length_std=0:length_sum=139.0:mismatch_avg=57.0:mismatch_max=57.0:mismatch_min=57.0:mismatch_std=0:mismatch_sum=57.0:name=N731693:qcovhsp_avg=100.0:qcovhsp_max=100.0:qcovhsp_min=100.0:qcovhsp_std=0:qcovhsp_sum=100.0:qend_avg=139.0:qend_max=139.0:qend_min=139.0:qend_std=0:qend_sum=139.0:qstart_avg=1.0:qstart_max=1.0:qstart_min=1.0:qstart_std=0:qstart_sum=1.0:ref_name_counter=RS_GCF_013044135.1_protein.faa_NZ_JABEPP010000005.1_260@PF00015_full_PFAM.259.424--1:scovhsp_avg=84.2:scovhsp_max=84.2:scovhsp_min=84.2:scovhsp_std=0:scovhsp_sum=84.2:send_avg=153.0:send_max=153.0:send_min=153.0:send_std=0:send_sum=153.0:sstart_avg=15.0:sstart_max=15.0:sstart_min=15.0:sstart_std=0:sstart_sum=15.0],5fab1dd8-fb15-48e1-9ba4-3bb86445f760_5@MCPsignal.131.256:0.00631248[&&NHX:Sample=rhiztom3:Type=capture:besthit=59.7:bitscore=115.0:capture_class=c__Alphaproteobacteria:capture_domain=d__Bacteria:capture_family=f__Xanthobacteraceae:capture_genus=g__Bradyrhizobium:capture_order=o__Rhizobiales:capture_phylum=p__Proteobacteria:capture_species=s__Bradyrhizobium tropiciagri:evalue=2.18e-33:gapopen=0.0:heptad=MCP-38H:length=124.0:mismatch=50.0:qcovhsp=99.2:qend=125.0:qstart=2.0:ref_name=RS_GCF_013044135.1_protein.faa_NZ_JABEPP010000005.1_260@PF00015_full_PFAM.259.424:scovhsp=75.2:send=152.0:sstart=29.0])0:5e-09[&&NHX:Sample_counter=rhizpot3--1||rhiztom1--2||rhiztom2--1||rhiztom3--2:Type_counter=capture--6:besthit_avg=59.35:besthit_max=59.7:besthit_min=59.0:besthit_std=0.4949747468305853:besthit_sum=118.7:bitscore_avg=122.5:bitscore_max=130.0:bitscore_min=115.0:bitscore_std=10.606601717798213:bitscore_sum=245.0:capture_class_counter=c__Alphaproteobacteria--1||c__Gammaproteobacteria--4||c__Planctomycetia--1:capture_domain_counter=d__Bacteria--6:capture_family_counter=f__Gemmataceae--1||f__Pseudomonadaceae--4||f__Xanthobacteraceae--1:capture_genus_counter=g__Bradyrhizobium--1||g__Pseudomonas_E--4||g__UBA6894--1:capture_order_counter=o__Gemmatales--1||o__Pseudomonadales--4||o__Rhizobiales--1:capture_phylum_counter=p__Planctomycetota--1||p__Proteobacteria--5:capture_species_counter=s__Bradyrhizobium tropiciagri--1||s__Pseudomonas_E sp002483005--4||s__UBA6894 sp003669555--1:evalue_avg=1.0900023e-33:evalue_max=2.18e-33:evalue_min=4.6e-39:evalue_std=1.5414895302954803e-33:evalue_sum=2.1800046e-33:gapopen_avg=0.0:gapopen_max=0.0:gapopen_min=0.0:gapopen_std=0.0:gapopen_sum=0.0:gtdb_class_counter=:gtdb_domain_counter=:gtdb_family_counter=:gtdb_genus_counter=:gtdb_order_counter=:gtdb_phylum_counter=:gtdb_species_counter=:heptad_counter=MCP-38H--6:lbd_counter=:length_avg=131.5:length_max=139.0:length_min=124.0:length_std=10.606601717798213:length_sum=263.0:mismatch_avg=53.5:mismatch_max=57.0:mismatch_min=50.0:mismatch_std=4.949747468305833:mismatch_sum=107.0:name=N731695:qcovhsp_avg=99.6:qcovhsp_max=100.0:qcovhsp_min=99.2:qcovhsp_std=0.565685424949236:qcovhsp_sum=199.2:qend_avg=132.0:qend_max=139.0:qend_min=125.0:qend_std=9.899494936611665:qend_sum=264.0:qstart_avg=1.5:qstart_max=2.0:qstart_min=1.0:qstart_std=0.7071067811865476:qstart_sum=3.0:ref_name_counter=RS_GCF_013044135.1_protein.faa_NZ_JABEPP010000005.1_260@PF00015_full_PFAM.259.424--2:scovhsp_avg=79.7:scovhsp_max=84.2:scovhsp_min=75.2:scovhsp_std=6.363961030678928:scovhsp_sum=159.4:send_avg=152.5:send_max=153.0:send_min=152.0:send_std=0.7071067811865476:send_sum=305.0:sstart_avg=22.0:sstart_max=29.0:sstart_min=15.0:sstart_std=9.899494936611665:sstart_sum=44.0],(355808ab-b8bc-44a0-8b1f-a02480f2627e_2@MCPsignal.383.550:0.00418247[&&NHX:Sample=rhiztom1:Type=capture:capture_class=c__Gammaproteobacteria:capture_domain=d__Bacteria:capture_family=f__Burkholderiaceae:capture_genus=g__Paraburkholderia:capture_order=o__Burkholderiales:capture_phylum=p__Proteobacteria:capture_species=s__Paraburkholderia sprentiae:heptad=MCP-38H],(((69ce7387-4fbf-4f33-a4d8-0d28582ae7d3_3@MCPsignal.458.586:5e-09[&&NHX:Sample=rhiztom1:Type=capture:capture_class=c__Gammaproteobacteria:capture_domain=d__Bacteria:capture_family=f__Thiobacillaceae:capture_genus=g__Parasulfuritortus:capture_order=o__Burkholderiales:capture_phylum=p__Proteobacteria:capture_species=s__Parasulfuritortus sp013335435:heptad=MCP-38H],((c8ebc27f-2eae-4498-9f6a-fd47a1d73f3b_6@MCPsignal.38.167:5e-09[&&NHX:Sample=rhiztom2:Type=capture:capture_class=c__Gammaproteobacteria:capture_domain=d__Bacteria:capture_family=f__Thiobacillaceae:capture_genus=g__Parasulfuritortus:capture_order=o__Burkholderiales:capture_phylum=p__Proteobacteria:capture_species=s__Parasulfuritortus sp013335435:heptad=MCP-38H],4e821e7d-7d22-49ea-81ae-aeb0633cf01b_2@MCPsignal.261.397:5e-09[&&NHX:Sample=rhiztom3:Type=capture:besthit=59.3:bitscore=125.0:capture_class=c__Gammaproteobacteria:capture_domain=d__Bacteria:capture_family=f__Thiobacillaceae:capture_genus=g__Parasulfuritortus:capture_order=o__Burkholderiales:capture_phylum=p__Proteobacteria:capture_species=s__Parasulfuritortus sp013335435:evalue=7.67e-37:gapopen=0.0:heptad=MCP-38H:length=135.0:mismatch=55.0:qcovhsp=99.3:qend=136.0:qstart=2.0:ref_name=RS_GCF_013044135.1_protein.faa_NZ_JABEPP010000005.1_260@PF00015_full_PFAM.259.424:scovhsp=81.8:send=152.0:sstart=18.0])0:5e-09[&&NHX:Sample_counter=rhiztom2--1||rhiztom3--1:Type_counter=capture--2:besthit_avg=59.3:besthit_max=59.3:besthit_min=59.3:besthit_std=0:besthit_sum=59.3:bitscore_avg=125.0:bitscore_max=125.0:bitscore_min=125.0:bitscore_std=0:bitscore_sum=125.0:capture_class_counter=c__Gammaproteobacteria--2:capture_domain_counter=d__Bacteria--2:capture_family_counter=f__Thiobacillaceae--2:capture_genus_counter=g__Parasulfuritortus--2:capture_order_counter=o__Burkholderiales--2:capture_phylum_counter=p__Proteobacteria--2:capture_species_counter=s__Parasulfuritortus sp013335435--2:evalue_avg=7.67e-37:evalue_max=7.67e-37:evalue_min=7.67e-37:evalue_std=0:evalue_sum=7.67e-37:gapopen_avg=0.0:gapopen_max=0.0:gapopen_min=0.0:gapopen_std=0:gapopen_sum=0.0:gtdb_class_counter=:gtdb_domain_counter=:gtdb_family_counter=:gtdb_genus_counter=:gtdb_order_counter=:gtdb_phylum_counter=:gtdb_species_counter=:heptad_counter=MCP-38H--2:lbd_counter=:length_avg=135.0:length_max=135.0:length_min=135.0:length_std=0:length_sum=135.0:mismatch_avg=55.0:mismatch_max=55.0:mismatch_min=55.0:mismatch_std=0:mismatch_sum=55.0:name=N731700:qcovhsp_avg=99.3:qcovhsp_max=99.3:qcovhsp_min=99.3:qcovhsp_std=0:qcovhsp_sum=99.3:qend_avg=136.0:qend_max=136.0:qend_min=136.0:qend_std=0:qend_sum=136.0:qstart_avg=2.0:qstart_max=2.0:qstart_min=2.0:qstart_std=0:qstart_sum=2.0:ref_name_counter=RS_GCF_013044135.1_protein.faa_NZ_JABEPP010000005.1_260@PF00015_full_PFAM.259.424--1:scovhsp_avg=81.8:scovhsp_max=81.8:scovhsp_min=81.8:scovhsp_std=0:scovhsp_sum=81.8:send_avg=152.0:send_max=152.0:send_min=152.0:send_std=0:send_sum=152.0:sstart_avg=18.0:sstart_max=18.0:sstart_min=18.0:sstart_std=0:sstart_sum=18.0],f7b7ed3e-b53d-44b1-9b75-cbb3d0b16020_1@MCPsignal.228.363:0.00585014[&&NHX:Sample=rhiztom1:Type=capture:besthit=60.0:bitscore=122.0:capture_class=c__Gammaproteobacteria:capture_domain=d__Bacteria:capture_family=f__Thiobacillaceae:capture_genus=g__Parasulfuritortus:capture_order=o__Burkholderiales:capture_phylum=p__Proteobacteria:capture_species=s__Parasulfuritortus sp013335435:evalue=8.46e-36:gapopen=1.0:heptad=MCP-38H:length=135.0:mismatch=53.0:qcovhsp=99.3:qend=135.0:qstart=2.0:ref_name=RS_GCF_013044135.1_protein.faa_NZ_JABEPP010000005.1_260@PF00015_full_PFAM.259.424:scovhsp=81.8:send=152.0:sstart=18.0])0:0.0119027[&&NHX:Sample_counter=rhiztom1--1||rhiztom2--1||rhiztom3--1:Type_counter=capture--3:besthit_avg=59.65:besthit_max=60.0:besthit_min=59.3:besthit_std=0.4949747468305853:besthit_sum=119.3:bitscore_avg=123.5:bitscore_max=125.0:bitscore_min=122.0:bitscore_std=2.1213203435596424:bitscore_sum=247.0:capture_class_counter=c__Gammaproteobacteria--3:capture_domain_counter=d__Bacteria--3:capture_family_counter=f__Thiobacillaceae--3:capture_genus_counter=g__Parasulfuritortus--3:capture_order_counter=o__Burkholderiales--3:capture_phylum_counter=p__Proteobacteria--3:capture_species_counter=s__Parasulfuritortus sp013335435--3:evalue_avg=4.6135e-36:evalue_max=8.46e-36:evalue_min=7.67e-37:evalue_std=5.4397724676681106e-36:evalue_sum=9.227e-36:gapopen_avg=0.5:gapopen_max=1.0:gapopen_min=0.0:gapopen_std=0.7071067811865476:gapopen_sum=1.0:gtdb_class_counter=:gtdb_domain_counter=:gtdb_family_counter=:gtdb_genus_counter=:gtdb_order_counter=:gtdb_phylum_counter=:gtdb_species_counter=:heptad_counter=MCP-38H--3:lbd_counter=:length_avg=135.0:length_max=135.0:length_min=135.0:length_std=0.0:length_sum=270.0:mismatch_avg=54.0:mismatch_max=55.0:mismatch_min=53.0:mismatch_std=1.4142135623730951:mismatch_sum=108.0:name=N731702:qcovhsp_avg=99.3:qcovhsp_max=99.3:qcovhsp_min=99.3:qcovhsp_std=0.0:qcovhsp_sum=198.6:qend_avg=135.5:qend_max=136.0:qend_min=135.0:qend_std=0.7071067811865476:qend_sum=271.0:qstart_avg=2.0:qstart_max=2.0:qstart_min=2.0:qstart_std=0.0:qstart_sum=4.0:ref_name_counter=RS_GCF_013044135.1_protein.faa_NZ_JABEPP010000005.1_260@PF00015_full_PFAM.259.424--2:scovhsp_avg=81.8:scovhsp_max=81.8:scovhsp_min=81.8:scovhsp_std=0.0:scovhsp_sum=163.6:send_avg=152.0:send_max=152.0:send_min=152.0:send_std=0.0:send_sum=304.0:sstart_avg=18.0:sstart_max=18.0:sstart_min=18.0:sstart_std=0.0:sstart_sum=36.0])0:1.8e-08[&&NHX:Sample_counter=rhiztom1--2||rhiztom2--1||rhiztom3--1:Type_counter=capture--4:besthit_avg=59.65:besthit_max=60.0:besthit_min=59.3:besthit_std=0.4949747468305853:besthit_sum=119.3:bitscore_avg=123.5:bitscore_max=125.0:bitscore_min=122.0:bitscore_std=2.1213203435596424:bitscore_sum=247.0:capture_class_counter=c__Gammaproteobacteria--4:capture_domain_counter=d__Bacteria--4:capture_family_counter=f__Thiobacillaceae--4:capture_genus_counter=g__Parasulfuritortus--4:capture_order_counter=o__Burkholderiales--4:capture_phylum_counter=p__Proteobacteria--4:capture_species_counter=s__Parasulfuritortus sp013335435--4:evalue_avg=4.6135e-36:evalue_max=8.46e-36:evalue_min=7.67e-37:evalue_std=5.4397724676681106e-36:evalue_sum=9.227e-36:gapopen_avg=0.5:gapopen_max=1.0:gapopen_min=0.0:gapopen_std=0.7071067811865476:gapopen_sum=1.0:gtdb_class_counter=:gtdb_domain_counter=:gtdb_family_counter=:gtdb_genus_counter=:gtdb_order_counter=:gtdb_phylum_counter=:gtdb_species_counter=:heptad_counter=MCP-38H--4:lbd_counter=:length_avg=135.0:length_max=135.0:length_min=135.0:length_std=0.0:length_sum=270.0:mismatch_avg=54.0:mismatch_max=55.0:mismatch_min=53.0:mismatch_std=1.4142135623730951:mismatch_sum=108.0:name=N731703:qcovhsp_avg=99.3:qcovhsp_max=99.3:qcovhsp_min=99.3:qcovhsp_std=0.0:qcovhsp_sum=198.6:qend_avg=135.5:qend_max=136.0:qend_min=135.0:qend_std=0.7071067811865476:qend_sum=271.0:qstart_avg=2.0:qstart_max=2.0:qstart_min=2.0:qstart_std=0.0:qstart_sum=4.0:ref_name_counter=RS_GCF_013044135.1_protein.faa_NZ_JABEPP010000005.1_260@PF00015_full_PFAM.259.424--2:scovhsp_avg=81.8:scovhsp_max=81.8:scovhsp_min=81.8:scovhsp_std=0.0:scovhsp_sum=163.6:send_avg=152.0:send_max=152.0:send_min=152.0:send_std=0.0:send_sum=304.0:sstart_avg=18.0:sstart_max=18.0:sstart_min=18.0:sstart_std=0.0:sstart_sum=36.0],((95e58699-ddaf-5634-8499-0336272a4628_5@MCPsignal.455.622:0[&&NHX:Sample=rhiztom1:Type=capture:capture_class=c__Gammaproteobacteria:capture_domain=d__Bacteria:capture_family=f__Thiobacillaceae:capture_genus=g__Parasulfuritortus:capture_order=o__Burkholderiales:capture_phylum=p__Proteobacteria:capture_species=s__Parasulfuritortus sp013335435:heptad=MCP-38H],57782ec0-6d46-478d-ba64-18595ec0c901_4@MCPsignal.276.443:0[&&NHX:Sample=rhiztom1:Type=capture:capture_class=c__Gammaproteobacteria:capture_domain=d__Bacteria:capture_family=f__Thiobacillaceae:capture_genus=g__Parasulfuritortus:capture_order=o__Burkholderiales:capture_phylum=p__Proteobacteria:capture_species=s__Parasulfuritortus sp013335435:heptad=MCP-38H]):5e-09[&&NHX:Sample_counter=rhiztom1--2:Type_counter=capture--2:capture_class_counter=c__Gammaproteobacteria--2:capture_domain_counter=d__Bacteria--2:capture_family_counter=f__Thiobacillaceae--2:capture_genus_counter=g__Parasulfuritortus--2:capture_order_counter=o__Burkholderiales--2:capture_phylum_counter=p__Proteobacteria--2:capture_species_counter=s__Parasulfuritortus sp013335435--2:gtdb_class_counter=:gtdb_domain_counter=:gtdb_family_counter=:gtdb_genus_counter=:gtdb_order_counter=:gtdb_phylum_counter=:gtdb_species_counter=:heptad_counter=MCP-38H--2:lbd_counter=:name=N731706:ref_name_counter=],(((1f0a7d0d-73bf-48f6-b04b-bbc7f6b1013d_6@MCPsignal.22.167:0.0107404[&&NHX:Sample=rhiztom2:Type=capture:capture_class=c__Gammaproteobacteria:capture_domain=d__Bacteria:capture_family=f__Thiobacillaceae:capture_genus=g__Parasulfuritortus:capture_order=o__Burkholderiales:capture_phylum=p__Proteobacteria:capture_species=s__Parasulfuritortus sp013335435:heptad=MCP-38H],1c7df2bc-abca-51a6-b066-6d15a90cc7ee_1@MCPsignal.122.276:5e-09[&&NHX:Sample=rhiztom3:Type=capture:capture_class=c__Gammaproteobacteria:capture_domain=d__Bacteria:capture_family=f__Thiobacillaceae:capture_genus=g__Parasulfuritortus:capture_order=o__Burkholderiales:capture_phylum=p__Proteobacteria:capture_species=s__Parasulfuritortus sp013335435:heptad=MCP-38H])0:5e-09[&&NHX:Sample_counter=rhiztom2--1||rhiztom3--1:Type_counter=capture--2:capture_class_counter=c__Gammaproteobacteria--2:capture_domain_counter=d__Bacteria--2:capture_family_counter=f__Thiobacillaceae--2:capture_genus_counter=g__Parasulfuritortus--2:capture_order_counter=o__Burkholderiales--2:capture_phylum_counter=p__Proteobacteria--2:capture_species_counter=s__Parasulfuritortus sp013335435--2:gtdb_class_counter=:gtdb_domain_counter=:gtdb_family_counter=:gtdb_genus_counter=:gtdb_order_counter=:gtdb_phylum_counter=:gtdb_species_counter=:heptad_counter=MCP-38H--2:lbd_counter=:name=N731709:ref_name_counter=],60af0e31-7f8c-5b1e-a101-b02b6f1e915e_2@MCPsignal.748.916:0.0042176[&&NHX:Sample=rhiztom1:Type=capture:capture_class=c__Gammaproteobacteria:capture_domain=d__Bacteria:capture_family=f__Thiobacillaceae:capture_genus=g__Parasulfuritortus:capture_order=o__Burkholderiales:capture_phylum=p__Proteobacteria:capture_species=s__Parasulfuritortus sp013335435:heptad=MCP-38H])0:5e-09[&&NHX:Sample_counter=rhiztom1--1||rhiztom2--1||rhiztom3--1:Type_counter=capture--3:capture_class_counter=c__Gammaproteobacteria--3:capture_domain_counter=d__Bacteria--3:capture_family_counter=f__Thiobacillaceae--3:capture_genus_counter=g__Parasulfuritortus--3:capture_order_counter=o__Burkholderiales--3:capture_phylum_counter=p__Proteobacteria--3:capture_species_counter=s__Parasulfuritortus sp013335435--3:gtdb_class_counter=:gtdb_domain_counter=:gtdb_family_counter=:gtdb_genus_counter=:gtdb_order_counter=:gtdb_phylum_counter=:gtdb_species_counter=:heptad_counter=MCP-38H--3:lbd_counter=:name=N731711:ref_name_counter=],(79eed01e-a83e-4812-a0b4-0bb610ba7883_5@MCPsignal.216.383:0.00418856[&&NHX:Sample=rhiztom3:Type=capture:capture_class=c__Gammaproteobacteria:capture_domain=d__Bacteria:capture_family=f__Thiobacillaceae:capture_genus=g__Parasulfuritortus:capture_order=o__Burkholderiales:capture_phylum=p__Proteobacteria:capture_species=s__Parasulfuritortus sp013335435:heptad=MCP-38H],4dd4f9dc-f334-4cb9-a5ac-e1f7e0201184_3@MCPsignal.119.249:0.0121501[&&NHX:Sample=rhiztom3:Type=capture:capture_class=c__Gammaproteobacteria:capture_domain=d__Bacteria:capture_family=f__Thiobacillaceae:capture_genus=g__Parasulfuritortus:capture_order=o__Burkholderiales:capture_phylum=p__Proteobacteria:capture_species=s__Parasulfuritortus sp013335435:heptad=MCP-38H])0:5e-09[&&NHX:Sample_counter=rhiztom3--2:Type_counter=capture--2:capture_class_counter=c__Gammaproteobacteria--2:capture_domain_counter=d__Bacteria--2:capture_family_counter=f__Thiobacillaceae--2:capture_genus_counter=g__Parasulfuritortus--2:capture_order_counter=o__Burkholderiales--2:capture_phylum_counter=p__Proteobacteria--2:capture_species_counter=s__Parasulfuritortus sp013335435--2:gtdb_class_counter=:gtdb_domain_counter=:gtdb_family_counter=:gtdb_genus_counter=:gtdb_order_counter=:gtdb_phylum_counter=:gtdb_species_counter=:heptad_counter=MCP-38H--2:lbd_counter=:name=N731714:ref_name_counter=])0:5e-09[&&NHX:Sample_counter=rhiztom1--1||rhiztom2--1||rhiztom3--3:Type_counter=capture--5:capture_class_counter=c__Gammaproteobacteria--5:capture_domain_counter=d__Bacteria--5:capture_family_counter=f__Thiobacillaceae--5:capture_genus_counter=g__Parasulfuritortus--5:capture_order_counter=o__Burkholderiales--5:capture_phylum_counter=p__Proteobacteria--5:capture_species_counter=s__Parasulfuritortus sp013335435--5:gtdb_class_counter=:gtdb_domain_counter=:gtdb_family_counter=:gtdb_genus_counter=:gtdb_order_counter=:gtdb_phylum_counter=:gtdb_species_counter=:heptad_counter=MCP-38H--5:lbd_counter=:name=N731715:ref_name_counter=])0.621:5e-09[&&NHX:Sample_counter=rhiztom1--3||rhiztom2--1||rhiztom3--3:Type_counter=capture--7:capture_class_counter=c__Gammaproteobacteria--7:capture_domain_counter=d__Bacteria--7:capture_family_counter=f__Thiobacillaceae--7:capture_genus_counter=g__Parasulfuritortus--7:capture_order_counter=o__Burkholderiales--7:capture_phylum_counter=p__Proteobacteria--7:capture_species_counter=s__Parasulfuritortus sp013335435--7:gtdb_class_counter=:gtdb_domain_counter=:gtdb_family_counter=:gtdb_genus_counter=:gtdb_order_counter=:gtdb_phylum_counter=:gtdb_species_counter=:heptad_counter=MCP-38H--7:lbd_counter=:name=N731716:ref_name_counter=])0:5e-09[&&NHX:Sample_counter=rhiztom1--5||rhiztom2--2||rhiztom3--4:Type_counter=capture--11:besthit_avg=59.65:besthit_max=60.0:besthit_min=59.3:besthit_std=0.4949747468305853:besthit_sum=119.3:bitscore_avg=123.5:bitscore_max=125.0:bitscore_min=122.0:bitscore_std=2.1213203435596424:bitscore_sum=247.0:capture_class_counter=c__Gammaproteobacteria--11:capture_domain_counter=d__Bacteria--11:capture_family_counter=f__Thiobacillaceae--11:capture_genus_counter=g__Parasulfuritortus--11:capture_order_counter=o__Burkholderiales--11:capture_phylum_counter=p__Proteobacteria--11:capture_species_counter=s__Parasulfuritortus sp013335435--11:evalue_avg=4.6135e-36:evalue_max=8.46e-36:evalue_min=7.67e-37:evalue_std=5.4397724676681106e-36:evalue_sum=9.227e-36:gapopen_avg=0.5:gapopen_max=1.0:gapopen_min=0.0:gapopen_std=0.7071067811865476:gapopen_sum=1.0:gtdb_class_counter=:gtdb_domain_counter=:gtdb_family_counter=:gtdb_genus_counter=:gtdb_order_counter=:gtdb_phylum_counter=:gtdb_species_counter=:heptad_counter=MCP-38H--11:lbd_counter=:length_avg=135.0:length_max=135.0:length_min=135.0:length_std=0.0:length_sum=270.0:mismatch_avg=54.0:mismatch_max=55.0:mismatch_min=53.0:mismatch_std=1.4142135623730951:mismatch_sum=108.0:name=N731717:qcovhsp_avg=99.3:qcovhsp_max=99.3:qcovhsp_min=99.3:qcovhsp_std=0.0:qcovhsp_sum=198.6:qend_avg=135.5:qend_max=136.0:qend_min=135.0:qend_std=0.7071067811865476:qend_sum=271.0:qstart_avg=2.0:qstart_max=2.0:qstart_min=2.0:qstart_std=0.0:qstart_sum=4.0:ref_name_counter=RS_GCF_013044135.1_protein.faa_NZ_JABEPP010000005.1_260@PF00015_full_PFAM.259.424--2:scovhsp_avg=81.8:scovhsp_max=81.8:scovhsp_min=81.8:scovhsp_std=0.0:scovhsp_sum=163.6:send_avg=152.0:send_max=152.0:send_min=152.0:send_std=0.0:send_sum=304.0:sstart_avg=18.0:sstart_max=18.0:sstart_min=18.0:sstart_std=0.0:sstart_sum=36.0],50848cd6-d179-4872-a9ee-c0cc08e26699_5@MCPsignal.22.165:0.00537657[&&NHX:Sample=rhiztom3:Type=capture:capture_class=c__Gammaproteobacteria:capture_domain=d__Bacteria:capture_family=f__Thiobacillaceae:capture_genus=g__Parasulfuritortus:capture_order=o__Burkholderiales:capture_phylum=p__Proteobacteria:capture_species=s__Parasulfuritortus sp013335435:heptad=MCP-38H])0:5e-09[&&NHX:Sample_counter=rhiztom1--5||rhiztom2--2||rhiztom3--5:Type_counter=capture--12:besthit_avg=59.65:besthit_max=60.0:besthit_min=59.3:besthit_std=0.4949747468305853:besthit_sum=119.3:bitscore_avg=123.5:bitscore_max=125.0:bitscore_min=122.0:bitscore_std=2.1213203435596424:bitscore_sum=247.0:capture_class_counter=c__Gammaproteobacteria--12:capture_domain_counter=d__Bacteria--12:capture_family_counter=f__Thiobacillaceae--12:capture_genus_counter=g__Parasulfuritortus--12:capture_order_counter=o__Burkholderiales--12:capture_phylum_counter=p__Proteobacteria--12:capture_species_counter=s__Parasulfuritortus sp013335435--12:evalue_avg=4.6135e-36:evalue_max=8.46e-36:evalue_min=7.67e-37:evalue_std=5.4397724676681106e-36:evalue_sum=9.227e-36:gapopen_avg=0.5:gapopen_max=1.0:gapopen_min=0.0:gapopen_std=0.7071067811865476:gapopen_sum=1.0:gtdb_class_counter=:gtdb_domain_counter=:gtdb_family_counter=:gtdb_genus_counter=:gtdb_order_counter=:gtdb_phylum_counter=:gtdb_species_counter=:heptad_counter=MCP-38H--12:lbd_counter=:length_avg=135.0:length_max=135.0:length_min=135.0:length_std=0.0:length_sum=270.0:mismatch_avg=54.0:mismatch_max=55.0:mismatch_min=53.0:mismatch_std=1.4142135623730951:mismatch_sum=108.0:name=N731719:qcovhsp_avg=99.3:qcovhsp_max=99.3:qcovhsp_min=99.3:qcovhsp_std=0.0:qcovhsp_sum=198.6:qend_avg=135.5:qend_max=136.0:qend_min=135.0:qend_std=0.7071067811865476:qend_sum=271.0:qstart_avg=2.0:qstart_max=2.0:qstart_min=2.0:qstart_std=0.0:qstart_sum=4.0:ref_name_counter=RS_GCF_013044135.1_protein.faa_NZ_JABEPP010000005.1_260@PF00015_full_PFAM.259.424--2:scovhsp_avg=81.8:scovhsp_max=81.8:scovhsp_min=81.8:scovhsp_std=0.0:scovhsp_sum=163.6:send_avg=152.0:send_max=152.0:send_min=152.0:send_std=0.0:send_sum=304.0:sstart_avg=18.0:sstart_max=18.0:sstart_min=18.0:sstart_std=0.0:sstart_sum=36.0])0.861:0.00423155[&&NHX:Sample_counter=rhiztom1--6||rhiztom2--2||rhiztom3--5:Type_counter=capture--13:besthit_avg=59.65:besthit_max=60.0:besthit_min=59.3:besthit_std=0.4949747468305853:besthit_sum=119.3:bitscore_avg=123.5:bitscore_max=125.0:bitscore_min=122.0:bitscore_std=2.1213203435596424:bitscore_sum=247.0:capture_class_counter=c__Gammaproteobacteria--13:capture_domain_counter=d__Bacteria--13:capture_family_counter=f__Burkholderiaceae--1||f__Thiobacillaceae--12:capture_genus_counter=g__Paraburkholderia--1||g__Parasulfuritortus--12:capture_order_counter=o__Burkholderiales--13:capture_phylum_counter=p__Proteobacteria--13:capture_species_counter=s__Paraburkholderia sprentiae--1||s__Parasulfuritortus sp013335435--12:evalue_avg=4.6135e-36:evalue_max=8.46e-36:evalue_min=7.67e-37:evalue_std=5.4397724676681106e-36:evalue_sum=9.227e-36:gapopen_avg=0.5:gapopen_max=1.0:gapopen_min=0.0:gapopen_std=0.7071067811865476:gapopen_sum=1.0:gtdb_class_counter=:gtdb_domain_counter=:gtdb_family_counter=:gtdb_genus_counter=:gtdb_order_counter=:gtdb_phylum_counter=:gtdb_species_counter=:heptad_counter=MCP-38H--13:lbd_counter=:length_avg=135.0:length_max=135.0:length_min=135.0:length_std=0.0:length_sum=270.0:mismatch_avg=54.0:mismatch_max=55.0:mismatch_min=53.0:mismatch_std=1.4142135623730951:mismatch_sum=108.0:name=N731720:qcovhsp_avg=99.3:qcovhsp_max=99.3:qcovhsp_min=99.3:qcovhsp_std=0.0:qcovhsp_sum=198.6:qend_avg=135.5:qend_max=136.0:qend_min=135.0:qend_std=0.7071067811865476:qend_sum=271.0:qstart_avg=2.0:qstart_max=2.0:qstart_min=2.0:qstart_std=0.0:qstart_sum=4.0:ref_name_counter=RS_GCF_013044135.1_protein.faa_NZ_JABEPP010000005.1_260@PF00015_full_PFAM.259.424--2:scovhsp_avg=81.8:scovhsp_max=81.8:scovhsp_min=81.8:scovhsp_std=0.0:scovhsp_sum=163.6:send_avg=152.0:send_max=152.0:send_min=152.0:send_std=0.0:send_sum=304.0:sstart_avg=18.0:sstart_max=18.0:sstart_min=18.0:sstart_std=0.0:sstart_sum=36.0])0:5e-09[&&NHX:Sample_counter=rhizpot3--1||rhiztom1--8||rhiztom2--3||rhiztom3--7:Type_counter=capture--19:besthit_avg=59.5:besthit_max=60.0:besthit_min=59.0:besthit_std=0.43969686527576485:besthit_sum=238.0:bitscore_avg=123.0:bitscore_max=130.0:bitscore_min=115.0:bitscore_std=6.27162924074226:bitscore_sum=492.0:capture_class_counter=c__Alphaproteobacteria--1||c__Gammaproteobacteria--17||c__Planctomycetia--1:capture_domain_counter=d__Bacteria--19:capture_family_counter=f__Burkholderiaceae--1||f__Gemmataceae--1||f__Pseudomonadaceae--4||f__Thiobacillaceae--12||f__Xanthobacteraceae--1:capture_genus_counter=g__Bradyrhizobium--1||g__Paraburkholderia--1||g__Parasulfuritortus--12||g__Pseudomonas_E--4||g__UBA6894--1:capture_order_counter=o__Burkholderiales--13||o__Gemmatales--1||o__Pseudomonadales--4||o__Rhizobiales--1:capture_phylum_counter=p__Planctomycetota--1||p__Proteobacteria--18:capture_species_counter=s__Bradyrhizobium tropiciagri--1||s__Paraburkholderia sprentiae--1||s__Parasulfuritortus sp013335435--12||s__Pseudomonas_E sp002483005--4||s__UBA6894 sp003669555--1:evalue_avg=5.473079e-34:evalue_max=2.18e-33:evalue_min=4.6e-39:evalue_std=1.0884680994101329e-33:evalue_sum=2.1892316e-33:gapopen_avg=0.25:gapopen_max=1.0:gapopen_min=0.0:gapopen_std=0.5:gapopen_sum=1.0:gtdb_class_counter=:gtdb_domain_counter=:gtdb_family_counter=:gtdb_genus_counter=:gtdb_order_counter=:gtdb_phylum_counter=:gtdb_species_counter=:heptad_counter=MCP-38H--19:lbd_counter=:length_avg=133.25:length_max=139.0:length_min=124.0:length_std=6.4485140407177015:length_sum=533.0:mismatch_avg=53.75:mismatch_max=57.0:mismatch_min=50.0:mismatch_std=2.9860788111948193:mismatch_sum=215.0:name=N731721:qcovhsp_avg=99.45:qcovhsp_max=100.0:qcovhsp_min=99.2:qcovhsp_std=0.3696845502136473:qcovhsp_sum=397.8:qend_avg=133.75:qend_max=139.0:qend_min=125.0:qend_std=6.075908711186061:qend_sum=535.0:qstart_avg=1.75:qstart_max=2.0:qstart_min=1.0:qstart_std=0.5:qstart_sum=7.0:ref_name_counter=RS_GCF_013044135.1_protein.faa_NZ_JABEPP010000005.1_260@PF00015_full_PFAM.259.424--4:scovhsp_avg=80.75:scovhsp_max=84.2:scovhsp_min=75.2:scovhsp_std=3.8691084244306198:scovhsp_sum=323.0:send_avg=152.25:send_max=153.0:send_min=152.0:send_std=0.5:send_sum=609.0:sstart_avg=20.0:sstart_max=29.0:sstart_min=15.0:sstart_std=6.164414002968976:sstart_sum=80.0])0:5e-09[&&NHX:Sample_counter=rhizpot3--1||rhiztom1--12||rhiztom2--6||rhiztom3--16:Type_counter=capture--35:besthit_avg=66.73333333333332:besthit_max=81.9:besthit_min=59.0:besthit_std=10.837896474870023:besthit_sum=600.5999999999999:bitscore_avg=120.88888888888889:bitscore_max=130.0:bitscore_min=114.0:bitscore_std=5.7975090436420285:bitscore_sum=1088.0:capture_class_counter=c__Alphaproteobacteria--6||c__Gammaproteobacteria--27||c__Halobacteria--1||c__Planctomycetia--1:capture_domain_counter=d__Archaea--1||d__Bacteria--34:capture_family_counter=f__Burkholderiaceae--2||f__Caulobacteraceae--5||f__Gemmataceae--1||f__Haloferacaceae--1||f__Nevskiaceae--1||f__Pseudomonadaceae--11||f__Rhodocyclaceae--1||f__Thiobacillaceae--12||f__Xanthobacteraceae--1:capture_genus_counter=g__Azonexus--1||g__Bradyrhizobium--1||g__Halorubrum--1||g__Paraburkholderia--1||g__Parasulfuritortus--12||g__Phenylobacterium--5||g__Pseudomonas_E--11||g__Rubrivivax--1||g__Solimonas--1||g__UBA6894--1:capture_order_counter=o__Burkholderiales--15||o__Caulobacterales--5||o__Gemmatales--1||o__Halobacteriales--1||o__Nevskiales--1||o__Pseudomonadales--11||o__Rhizobiales--1:capture_phylum_counter=p__Halobacteriota--1||p__Planctomycetota--1||p__Proteobacteria--33:capture_species_counter=s__Azonexus sp008933675--1||s__Bradyrhizobium tropiciagri--1||s__Halorubrum sp004114375--1||s__Paraburkholderia sprentiae--1||s__Parasulfuritortus sp013335435--12||s__Phenylobacterium sp004297125--5||s__Pseudomonas_E fulgida--5||s__Pseudomonas_E sp002483005--6||s__Rubrivivax sp903828235--1||s__Solimonas marina--1||s__UBA6894 sp003669555--1:evalue_avg=1.2137276e-33:evalue_max=8.13e-33:evalue_min=4.6e-39:evalue_std=2.6898187223456286e-33:evalue_sum=1.0923548400000001e-32:gapopen_avg=0.1111111111111111:gapopen_max=1.0:gapopen_min=0.0:gapopen_std=0.3333333333333333:gapopen_sum=1.0:gtdb_class_counter=:gtdb_domain_counter=:gtdb_family_counter=:gtdb_genus_counter=:gtdb_order_counter=:gtdb_phylum_counter=:gtdb_species_counter=:heptad_counter=MCP-38H--35:lbd_counter=:length_avg=116.44444444444444:length_max=139.0:length_min=83.0:length_std=23.000603856807277:length_sum=1048.0:mismatch_avg=40.77777777777778:mismatch_max=57.0:mismatch_min=15.0:mismatch_std=18.47821540204693:mismatch_sum=367.0:name=N731722:qcovhsp_avg=98.86666666666666:qcovhsp_max=100.0:qcovhsp_min=95.4:qcovhsp_std=1.4882876066137196:qcovhsp_sum=889.8:qend_avg=116.77777777777777:qend_max=139.0:qend_min=84.0:qend_std=22.966158678465245:qend_sum=1051.0:qstart_avg=1.4444444444444444:qstart_max=2.0:qstart_min=1.0:qstart_std=0.5270462766947299:qstart_sum=13.0:ref_name_counter=GB_GCA_003135415.1_protein.faa_PLBP01000016.1_46@PF00015_full_PFAM.256.411--3||RS_GCF_013044135.1_protein.faa_NZ_JABEPP010000005.1_260@PF00015_full_PFAM.259.424--6:scovhsp_avg=71.6888888888889:scovhsp_max=84.2:scovhsp_min=53.5:scovhsp_std=12.308172533366237:scovhsp_sum=645.2:send_avg=136.11111111111111:send_max=153.0:send_min=92.0:send_std=24.63962481676844:send_sum=1225.0:sstart_avg=20.666666666666668:sstart_max=30.0:sstart_min=2.0:sstart_std=8.831760866327848:sstart_sum=186.0],(((7583b064-2ad2-4dd3-994a-d143a14c4fa4_4@MCPsignal.24.155:5e-09[&&NHX:Sample=rhiztom2:Type=capture:besthit=59.5:bitscore=123.0:capture_class=c__Gammaproteobacteria:capture_domain=d__Bacteria:capture_family=f__Thiobacillaceae:capture_genus=g__Parasulfuritortus:capture_order=o__Burkholderiales:capture_phylum=p__Proteobacteria:capture_species=s__Parasulfuritortus sp013335435:evalue=3.64e-36:gapopen=0.0:heptad=MCP-38H:length=131.0:mismatch=53.0:qcovhsp=100.0:qend=131.0:qstart=1.0:ref_name=RS_GCF_013044135.1_protein.faa_NZ_JABEPP010000005.1_260@PF00015_full_PFAM.259.424:scovhsp=79.4:send=152.0:sstart=22.0],7c0c9457-fd12-4ea4-b944-2ac719ba8427_2@MCPsignal.138.293:5e-09[&&NHX:Sample=rhiztom1:Type=capture:capture_class=c__Gammaproteobacteria:capture_domain=d__Bacteria:capture_family=f__Thiobacillaceae:capture_genus=g__Parasulfuritortus:capture_order=o__Burkholderiales:capture_phylum=p__Proteobacteria:capture_species=s__Parasulfuritortus sp013335435:heptad=MCP-38H])0.98:5e-09[&&NHX:Sample_counter=rhiztom1--1||rhiztom2--1:Type_counter=capture--2:besthit_avg=59.5:besthit_max=59.5:besthit_min=59.5:besthit_std=0:besthit_sum=59.5:bitscore_avg=123.0:bitscore_max=123.0:bitscore_min=123.0:bitscore_std=0:bitscore_sum=123.0:capture_class_counter=c__Gammaproteobacteria--2:capture_domain_counter=d__Bacteria--2:capture_family_counter=f__Thiobacillaceae--2:capture_genus_counter=g__Parasulfuritortus--2:capture_order_counter=o__Burkholderiales--2:capture_phylum_counter=p__Proteobacteria--2:capture_species_counter=s__Parasulfuritortus sp013335435--2:evalue_avg=3.64e-36:evalue_max=3.64e-36:evalue_min=3.64e-36:evalue_std=0:evalue_sum=3.64e-36:gapopen_avg=0.0:gapopen_max=0.0:gapopen_min=0.0:gapopen_std=0:gapopen_sum=0.0:gtdb_class_counter=:gtdb_domain_counter=:gtdb_family_counter=:gtdb_genus_counter=:gtdb_order_counter=:gtdb_phylum_counter=:gtdb_species_counter=:heptad_counter=MCP-38H--2:lbd_counter=:length_avg=131.0:length_max=131.0:length_min=131.0:length_std=0:length_sum=131.0:mismatch_avg=53.0:mismatch_max=53.0:mismatch_min=53.0:mismatch_std=0:mismatch_sum=53.0:name=N731725:qcovhsp_avg=100.0:qcovhsp_max=100.0:qcovhsp_min=100.0:qcovhsp_std=0:qcovhsp_sum=100.0:qend_avg=131.0:qend_max=131.0:qend_min=131.0:qend_std=0:qend_sum=131.0:qstart_avg=1.0:qstart_max=1.0:qstart_min=1.0:qstart_std=0:qstart_sum=1.0:ref_name_counter=RS_GCF_013044135.1_protein.faa_NZ_JABEPP010000005.1_260@PF00015_full_PFAM.259.424--1:scovhsp_avg=79.4:scovhsp_max=79.4:scovhsp_min=79.4:scovhsp_std=0:scovhsp_sum=79.4:send_avg=152.0:send_max=152.0:send_min=152.0:send_std=0:send_sum=152.0:sstart_avg=22.0:sstart_max=22.0:sstart_min=22.0:sstart_std=0:sstart_sum=22.0],((08e52032-dede-4c7f-80ff-4f51fe1f54ba_3@MCPsignal.111.179:7e-09[&&NHX:Sample=rhiztom3:Type=capture:capture_class=c__Polyangia:capture_domain=d__Bacteria:capture_family=f__Sandaracinaceae:capture_genus=g__Sandaracinus:capture_order=o__Polyangiales:capture_phylum=p__Myxococcota:capture_species=s__Sandaracinus amylolyticus:heptad=MCP-38H],(15582e8e-35a8-402d-a511-858a830cf32e_6@MCPsignal.427.492:0.485087[&&NHX:Sample=rhizpot1:Type=capture:capture_class=c__Gammaproteobacteria:capture_domain=d__Bacteria:capture_family=f__Sedimenticolaceae:capture_genus=g__Thiodiazotropha:capture_order=o__Chromatiales:capture_phylum=p__Proteobacteria:capture_species=s__Thiodiazotropha endolucinida_A:heptad=MCP-38H],bd64d070-3859-4526-b579-ce1223f32397_1@MCPsignal.56.136:1.49024[&&NHX:Sample=rhiztom1:Type=capture:capture_class=c__Alphaproteobacteria:capture_domain=d__Bacteria:capture_family=f__Beijerinckiaceae:capture_genus=g__Methylobacterium:capture_order=o__Rhizobiales:capture_phylum=p__Proteobacteria:capture_species=s__Methylobacterium sp900112625:heptad=MCP-38H])0.807:0.304953[&&NHX:Sample_counter=rhizpot1--1||rhiztom1--1:Type_counter=capture--2:capture_class_counter=c__Alphaproteobacteria--1||c__Gammaproteobacteria--1:capture_domain_counter=d__Bacteria--2:capture_family_counter=f__Beijerinckiaceae--1||f__Sedimenticolaceae--1:capture_genus_counter=g__Methylobacterium--1||g__Thiodiazotropha--1:capture_order_counter=o__Chromatiales--1||o__Rhizobiales--1:capture_phylum_counter=p__Proteobacteria--2:capture_species_counter=s__Methylobacterium sp900112625--1||s__Thiodiazotropha endolucinida_A--1:gtdb_class_counter=:gtdb_domain_counter=:gtdb_family_counter=:gtdb_genus_counter=:gtdb_order_counter=:gtdb_phylum_counter=:gtdb_species_counter=:heptad_counter=MCP-38H--2:lbd_counter=:name=N731729:ref_name_counter=])0.908:0.0333661[&&NHX:Sample_counter=rhizpot1--1||rhiztom1--1||rhiztom3--1:Type_counter=capture--3:capture_class_counter=c__Alphaproteobacteria--1||c__Gammaproteobacteria--1||c__Polyangia--1:capture_domain_counter=d__Bacteria--3:capture_family_counter=f__Beijerinckiaceae--1||f__Sandaracinaceae--1||f__Sedimenticolaceae--1:capture_genus_counter=g__Methylobacterium--1||g__Sandaracinus--1||g__Thiodiazotropha--1:capture_order_counter=o__Chromatiales--1||o__Polyangiales--1||o__Rhizobiales--1:capture_phylum_counter=p__Myxococcota--1||p__Proteobacteria--2:capture_species_counter=s__Methylobacterium sp900112625--1||s__Sandaracinus amylolyticus--1||s__Thiodiazotropha endolucinida_A--1:gtdb_class_counter=:gtdb_domain_counter=:gtdb_family_counter=:gtdb_genus_counter=:gtdb_order_counter=:gtdb_phylum_counter=:gtdb_species_counter=:heptad_counter=MCP-38H--3:lbd_counter=:name=N731730:ref_name_counter=],93a06d35-c384-4983-a77c-9e1cfeb42687_1@MCPsignal.100.267:5e-09[&&NHX:Sample=rhiztom1:Type=capture:capture_class=c__Gammaproteobacteria:capture_domain=d__Bacteria:capture_family=f__Thiobacillaceae:capture_genus=g__Parasulfuritortus:capture_order=o__Burkholderiales:capture_phylum=p__Proteobacteria:capture_species=s__Parasulfuritortus sp013335435:heptad=MCP-38H])0:5e-09[&&NHX:Sample_counter=rhizpot1--1||rhiztom1--2||rhiztom3--1:Type_counter=capture--4:capture_class_counter=c__Alphaproteobacteria--1||c__Gammaproteobacteria--2||c__Polyangia--1:capture_domain_counter=d__Bacteria--4:capture_family_counter=f__Beijerinckiaceae--1||f__Sandaracinaceae--1||f__Sedimenticolaceae--1||f__Thiobacillaceae--1:capture_genus_counter=g__Methylobacterium--1||g__Parasulfuritortus--1||g__Sandaracinus--1||g__Thiodiazotropha--1:capture_order_counter=o__Burkholderiales--1||o__Chromatiales--1||o__Polyangiales--1||o__Rhizobiales--1:capture_phylum_counter=p__Myxococcota--1||p__Proteobacteria--3:capture_species_counter=s__Methylobacterium sp900112625--1||s__Parasulfuritortus sp013335435--1||s__Sandaracinus amylolyticus--1||s__Thiodiazotropha endolucinida_A--1:gtdb_class_counter=:gtdb_domain_counter=:gtdb_family_counter=:gtdb_genus_counter=:gtdb_order_counter=:gtdb_phylum_counter=:gtdb_species_counter=:heptad_counter=MCP-38H--4:lbd_counter=:name=N731732:ref_name_counter=])0.924:0.00421208[&&NHX:Sample_counter=rhizpot1--1||rhiztom1--3||rhiztom2--1||rhiztom3--1:Type_counter=capture--6:besthit_avg=59.5:besthit_max=59.5:besthit_min=59.5:besthit_std=0:besthit_sum=59.5:bitscore_avg=123.0:bitscore_max=123.0:bitscore_min=123.0:bitscore_std=0:bitscore_sum=123.0:capture_class_counter=c__Alphaproteobacteria--1||c__Gammaproteobacteria--4||c__Polyangia--1:capture_domain_counter=d__Bacteria--6:capture_family_counter=f__Beijerinckiaceae--1||f__Sandaracinaceae--1||f__Sedimenticolaceae--1||f__Thiobacillaceae--3:capture_genus_counter=g__Methylobacterium--1||g__Parasulfuritortus--3||g__Sandaracinus--1||g__Thiodiazotropha--1:capture_order_counter=o__Burkholderiales--3||o__Chromatiales--1||o__Polyangiales--1||o__Rhizobiales--1:capture_phylum_counter=p__Myxococcota--1||p__Proteobacteria--5:capture_species_counter=s__Methylobacterium sp900112625--1||s__Parasulfuritortus sp013335435--3||s__Sandaracinus amylolyticus--1||s__Thiodiazotropha endolucinida_A--1:evalue_avg=3.64e-36:evalue_max=3.64e-36:evalue_min=3.64e-36:evalue_std=0:evalue_sum=3.64e-36:gapopen_avg=0.0:gapopen_max=0.0:gapopen_min=0.0:gapopen_std=0:gapopen_sum=0.0:gtdb_class_counter=:gtdb_domain_counter=:gtdb_family_counter=:gtdb_genus_counter=:gtdb_order_counter=:gtdb_phylum_counter=:gtdb_species_counter=:heptad_counter=MCP-38H--6:lbd_counter=:length_avg=131.0:length_max=131.0:length_min=131.0:length_std=0:length_sum=131.0:mismatch_avg=53.0:mismatch_max=53.0:mismatch_min=53.0:mismatch_std=0:mismatch_sum=53.0:name=N731733:qcovhsp_avg=100.0:qcovhsp_max=100.0:qcovhsp_min=100.0:qcovhsp_std=0:qcovhsp_sum=100.0:qend_avg=131.0:qend_max=131.0:qend_min=131.0:qend_std=0:qend_sum=131.0:qstart_avg=1.0:qstart_max=1.0:qstart_min=1.0:qstart_std=0:qstart_sum=1.0:ref_name_counter=RS_GCF_013044135.1_protein.faa_NZ_JABEPP010000005.1_260@PF00015_full_PFAM.259.424--1:scovhsp_avg=79.4:scovhsp_max=79.4:scovhsp_min=79.4:scovhsp_std=0:scovhsp_sum=79.4:send_avg=152.0:send_max=152.0:send_min=152.0:send_std=0:send_sum=152.0:sstart_avg=22.0:sstart_max=22.0:sstart_min=22.0:sstart_std=0:sstart_sum=22.0],14735418-8800-466e-ad02-031ce56c40e5_2@MCPsignal.97.225:5e-09[&&NHX:Sample=rhiztom1:Type=capture:besthit=60.2:bitscore=121.0:capture_class=c__Planctomycetia:capture_domain=d__Bacteria:capture_family=f__Thermoguttaceae:capture_genus=g__JAFGRD01:capture_order=o__Pirellulales:capture_phylum=p__Planctomycetota:capture_species=s__JAFGRD01 sp016935315:evalue=1.86e-35:gapopen=0.0:heptad=MCP-38H:length=128.0:mismatch=51.0:qcovhsp=100.0:qend=128.0:qstart=1.0:ref_name=RS_GCF_013044135.1_protein.faa_NZ_JABEPP010000005.1_260@PF00015_full_PFAM.259.424:scovhsp=77.6:send=152.0:sstart=25.0])0:5e-09[&&NHX:Sample_counter=rhizpot1--1||rhiztom1--4||rhiztom2--1||rhiztom3--1:Type_counter=capture--7:besthit_avg=59.85:besthit_max=60.2:besthit_min=59.5:besthit_std=0.4949747468305853:besthit_sum=119.7:bitscore_avg=122.0:bitscore_max=123.0:bitscore_min=121.0:bitscore_std=1.4142135623730951:bitscore_sum=244.0:capture_class_counter=c__Alphaproteobacteria--1||c__Gammaproteobacteria--4||c__Planctomycetia--1||c__Polyangia--1:capture_domain_counter=d__Bacteria--7:capture_family_counter=f__Beijerinckiaceae--1||f__Sandaracinaceae--1||f__Sedimenticolaceae--1||f__Thermoguttaceae--1||f__Thiobacillaceae--3:capture_genus_counter=g__JAFGRD01--1||g__Methylobacterium--1||g__Parasulfuritortus--3||g__Sandaracinus--1||g__Thiodiazotropha--1:capture_order_counter=o__Burkholderiales--3||o__Chromatiales--1||o__Pirellulales--1||o__Polyangiales--1||o__Rhizobiales--1:capture_phylum_counter=p__Myxococcota--1||p__Planctomycetota--1||p__Proteobacteria--5:capture_species_counter=s__JAFGRD01 sp016935315--1||s__Methylobacterium sp900112625--1||s__Parasulfuritortus sp013335435--3||s__Sandaracinus amylolyticus--1||s__Thiodiazotropha endolucinida_A--1:evalue_avg=1.112e-35:evalue_max=1.86e-35:evalue_min=3.64e-36:evalue_std=1.0578317446550751e-35:evalue_sum=2.224e-35:gapopen_avg=0.0:gapopen_max=0.0:gapopen_min=0.0:gapopen_std=0.0:gapopen_sum=0.0:gtdb_class_counter=:gtdb_domain_counter=:gtdb_family_counter=:gtdb_genus_counter=:gtdb_order_counter=:gtdb_phylum_counter=:gtdb_species_counter=:heptad_counter=MCP-38H--7:lbd_counter=:length_avg=129.5:length_max=131.0:length_min=128.0:length_std=2.1213203435596424:length_sum=259.0:mismatch_avg=52.0:mismatch_max=53.0:mismatch_min=51.0:mismatch_std=1.4142135623730951:mismatch_sum=104.0:name=N731735:qcovhsp_avg=100.0:qcovhsp_max=100.0:qcovhsp_min=100.0:qcovhsp_std=0.0:qcovhsp_sum=200.0:qend_avg=129.5:qend_max=131.0:qend_min=128.0:qend_std=2.1213203435596424:qend_sum=259.0:qstart_avg=1.0:qstart_max=1.0:qstart_min=1.0:qstart_std=0.0:qstart_sum=2.0:ref_name_counter=RS_GCF_013044135.1_protein.faa_NZ_JABEPP010000005.1_260@PF00015_full_PFAM.259.424--2:scovhsp_avg=78.5:scovhsp_max=79.4:scovhsp_min=77.6:scovhsp_std=1.2727922061357937:scovhsp_sum=157.0:send_avg=152.0:send_max=152.0:send_min=152.0:send_std=0.0:send_sum=304.0:sstart_avg=23.5:sstart_max=25.0:sstart_min=22.0:sstart_std=2.1213203435596424:sstart_sum=47.0])0.196:5e-09[&&NHX:Sample_counter=rhizpot1--1||rhizpot3--1||rhiztom1--16||rhiztom2--7||rhiztom3--17:Type_counter=capture--42:besthit_avg=65.48181818181818:besthit_max=81.9:besthit_min=59.0:besthit_std=10.086904201172747:besthit_sum=720.3:bitscore_avg=121.0909090909091:bitscore_max=130.0:bitscore_min=114.0:bitscore_std=5.224070165197735:bitscore_sum=1332.0:capture_class_counter=c__Alphaproteobacteria--7||c__Gammaproteobacteria--31||c__Halobacteria--1||c__Planctomycetia--2||c__Polyangia--1:capture_domain_counter=d__Archaea--1||d__Bacteria--41:capture_family_counter=f__Beijerinckiaceae--1||f__Burkholderiaceae--2||f__Caulobacteraceae--5||f__Gemmataceae--1||f__Haloferacaceae--1||f__Nevskiaceae--1||f__Pseudomonadaceae--11||f__Rhodocyclaceae--1||f__Sandaracinaceae--1||f__Sedimenticolaceae--1||f__Thermoguttaceae--1||f__Thiobacillaceae--15||f__Xanthobacteraceae--1:capture_genus_counter=g__Azonexus--1||g__Bradyrhizobium--1||g__Halorubrum--1||g__JAFGRD01--1||g__Methylobacterium--1||g__Paraburkholderia--1||g__Parasulfuritortus--15||g__Phenylobacterium--5||g__Pseudomonas_E--11||g__Rubrivivax--1||g__Sandaracinus--1||g__Solimonas--1||g__Thiodiazotropha--1||g__UBA6894--1:capture_order_counter=o__Burkholderiales--18||o__Caulobacterales--5||o__Chromatiales--1||o__Gemmatales--1||o__Halobacteriales--1||o__Nevskiales--1||o__Pirellulales--1||o__Polyangiales--1||o__Pseudomonadales--11||o__Rhizobiales--2:capture_phylum_counter=p__Halobacteriota--1||p__Myxococcota--1||p__Planctomycetota--2||p__Proteobacteria--38:capture_species_counter=s__Azonexus sp008933675--1||s__Bradyrhizobium tropiciagri--1||s__Halorubrum sp004114375--1||s__JAFGRD01 sp016935315--1||s__Methylobacterium sp900112625--1||s__Paraburkholderia sprentiae--1||s__Parasulfuritortus sp013335435--15||s__Phenylobacterium sp004297125--5||s__Pseudomonas_E fulgida--5||s__Pseudomonas_E sp002483005--6||s__Rubrivivax sp903828235--1||s__Sandaracinus amylolyticus--1||s__Solimonas marina--1||s__Thiodiazotropha endolucinida_A--1||s__UBA6894 sp003669555--1:evalue_avg=9.950716727272726e-34:evalue_max=8.13e-33:evalue_min=4.6e-39:evalue_std=2.4545412095289337e-33:evalue_sum=1.0945788399999999e-32:gapopen_avg=0.09090909090909091:gapopen_max=1.0:gapopen_min=0.0:gapopen_std=0.3015113445777636:gapopen_sum=1.0:gtdb_class_counter=:gtdb_domain_counter=:gtdb_family_counter=:gtdb_genus_counter=:gtdb_order_counter=:gtdb_phylum_counter=:gtdb_species_counter=:heptad_counter=MCP-38H--42:lbd_counter=:length_avg=118.81818181818181:length_max=139.0:length_min=83.0:length_std=21.250026737951092:length_sum=1307.0:mismatch_avg=42.81818181818182:mismatch_max=57.0:mismatch_min=15.0:mismatch_std=17.145367781521525:mismatch_sum=471.0:name=N731736:qcovhsp_avg=99.07272727272726:qcovhsp_max=100.0:qcovhsp_min=95.4:qcovhsp_std=1.4078997898223484:qcovhsp_sum=1089.8:qend_avg=119.0909090909091:qend_max=139.0:qend_min=84.0:qend_std=21.18704578488726:qend_sum=1310.0:qstart_avg=1.3636363636363635:qstart_max=2.0:qstart_min=1.0:qstart_std=0.504524979109513:qstart_sum=15.0:ref_name_counter=GB_GCA_003135415.1_protein.faa_PLBP01000016.1_46@PF00015_full_PFAM.256.411--3||RS_GCF_013044135.1_protein.faa_NZ_JABEPP010000005.1_260@PF00015_full_PFAM.259.424--8:scovhsp_avg=72.92727272727272:scovhsp_max=84.2:scovhsp_min=53.5:scovhsp_std=11.355447231094944:scovhsp_sum=802.1999999999999:send_avg=139.0:send_max=153.0:send_min=92.0:send_std=22.956480566497994:send_sum=1529.0:sstart_avg=21.181818181818183:sstart_max=30.0:sstart_min=2.0:sstart_std=8.010220743752095:sstart_sum=233.0],(((((b7287f56-e65e-4882-813b-d88457465582_5@MCPsignal.202.369:0[&&NHX:Sample=rhiztom1:Type=capture:capture_class=c__Gammaproteobacteria:capture_domain=d__Bacteria:capture_family=f__Pseudomonadaceae:capture_genus=g__Pseudomonas_E:capture_order=o__Pseudomonadales:capture_phylum=p__Proteobacteria:capture_species=s__Pseudomonas_E sp002483005:heptad=MCP-38H],4645bae2-de19-4f26-b361-ab0459e1ef9c_6@MCPsignal.44.211:0[&&NHX:Sample=rhiztom1:Type=capture:capture_class=c__Gammaproteobacteria:capture_domain=d__Bacteria:capture_family=f__Pseudomonadaceae:capture_genus=g__Pseudomonas_E:capture_order=o__Pseudomonadales:capture_phylum=p__Proteobacteria:capture_species=s__Pseudomonas_E sp002483005:heptad=MCP-38H])0:0[&&NHX:Sample_counter=rhiztom1--2:Type_counter=capture--2:capture_class_counter=c__Gammaproteobacteria--2:capture_domain_counter=d__Bacteria--2:capture_family_counter=f__Pseudomonadaceae--2:capture_genus_counter=g__Pseudomonas_E--2:capture_order_counter=o__Pseudomonadales--2:capture_phylum_counter=p__Proteobacteria--2:capture_species_counter=s__Pseudomonas_E sp002483005--2:gtdb_class_counter=:gtdb_domain_counter=:gtdb_family_counter=:gtdb_genus_counter=:gtdb_order_counter=:gtdb_phylum_counter=:gtdb_species_counter=:heptad_counter=MCP-38H--2:lbd_counter=:name=N731739:ref_name_counter=],7f582275-b329-48fc-9740-4daafefa20ee_4@MCPsignal.195.362:0[&&NHX:Sample=rhiztom2:Type=capture:capture_class=c__Gammaproteobacteria:capture_domain=d__Bacteria:capture_family=f__Thiobacillaceae:capture_genus=g__Parasulfuritortus:capture_order=o__Burkholderiales:capture_phylum=p__Proteobacteria:capture_species=s__Parasulfuritortus sp013335435:heptad=MCP-38H])0:0[&&NHX:Sample_counter=rhiztom1--2||rhiztom2--1:Type_counter=capture--3:capture_class_counter=c__Gammaproteobacteria--3:capture_domain_counter=d__Bacteria--3:capture_family_counter=f__Pseudomonadaceae--2||f__Thiobacillaceae--1:capture_genus_counter=g__Parasulfuritortus--1||g__Pseudomonas_E--2:capture_order_counter=o__Burkholderiales--1||o__Pseudomonadales--2:capture_phylum_counter=p__Proteobacteria--3:capture_species_counter=s__Parasulfuritortus sp013335435--1||s__Pseudomonas_E sp002483005--2:gtdb_class_counter=:gtdb_domain_counter=:gtdb_family_counter=:gtdb_genus_counter=:gtdb_order_counter=:gtdb_phylum_counter=:gtdb_species_counter=:heptad_counter=MCP-38H--3:lbd_counter=:name=N731741:ref_name_counter=],ce2152f0-678f-449d-a2e2-f24b30c22a64_3@MCPsignal.146.313:0[&&NHX:Sample=rhiztom3:Type=capture:capture_class=c__Gammaproteobacteria:capture_domain=d__Bacteria:capture_family=f__Pseudomonadaceae:capture_genus=g__Pseudomonas_E:capture_order=o__Pseudomonadales:capture_phylum=p__Proteobacteria:capture_species=s__Pseudomonas_E sp002483005:heptad=MCP-38H])0:0[&&NHX:Sample_counter=rhiztom1--2||rhiztom2--1||rhiztom3--1:Type_counter=capture--4:capture_class_counter=c__Gammaproteobacteria--4:capture_domain_counter=d__Bacteria--4:capture_family_counter=f__Pseudomonadaceae--3||f__Thiobacillaceae--1:capture_genus_counter=g__Parasulfuritortus--1||g__Pseudomonas_E--3:capture_order_counter=o__Burkholderiales--1||o__Pseudomonadales--3:capture_phylum_counter=p__Proteobacteria--4:capture_species_counter=s__Parasulfuritortus sp013335435--1||s__Pseudomonas_E sp002483005--3:gtdb_class_counter=:gtdb_domain_counter=:gtdb_family_counter=:gtdb_genus_counter=:gtdb_order_counter=:gtdb_phylum_counter=:gtdb_species_counter=:heptad_counter=MCP-38H--4:lbd_counter=:name=N731743:ref_name_counter=],4423de55-9370-4296-8419-5d8c3648c54e_1@MCPsignal.185.352:0[&&NHX:Sample=rhiztom3:Type=capture:capture_class=c__Gammaproteobacteria:capture_domain=d__Bacteria:capture_family=f__Pseudomonadaceae:capture_genus=g__Pseudomonas_E:capture_order=o__Pseudomonadales:capture_phylum=p__Proteobacteria:capture_species=s__Pseudomonas_E sp002483005:heptad=MCP-38H])0:0[&&NHX:Sample_counter=rhiztom1--2||rhiztom2--1||rhiztom3--2:Type_counter=capture--5:capture_class_counter=c__Gammaproteobacteria--5:capture_domain_counter=d__Bacteria--5:capture_family_counter=f__Pseudomonadaceae--4||f__Thiobacillaceae--1:capture_genus_counter=g__Parasulfuritortus--1||g__Pseudomonas_E--4:capture_order_counter=o__Burkholderiales--1||o__Pseudomonadales--4:capture_phylum_counter=p__Proteobacteria--5:capture_species_counter=s__Parasulfuritortus sp013335435--1||s__Pseudomonas_E sp002483005--4:gtdb_class_counter=:gtdb_domain_counter=:gtdb_family_counter=:gtdb_genus_counter=:gtdb_order_counter=:gtdb_phylum_counter=:gtdb_species_counter=:heptad_counter=MCP-38H--5:lbd_counter=:name=N731745:ref_name_counter=],d1595766-322b-4c89-aa8a-b962d1dbdae8_1@MCPsignal.104.271:0[&&NHX:Sample=rhiztom3:Type=capture:capture_class=c__Gammaproteobacteria:capture_domain=d__Bacteria:capture_family=f__Pseudomonadaceae:capture_genus=g__Pseudomonas_E:capture_order=o__Pseudomonadales:capture_phylum=p__Proteobacteria:capture_species=s__Pseudomonas_E sp002483005:heptad=MCP-38H]):5e-09[&&NHX:Sample_counter=rhiztom1--2||rhiztom2--1||rhiztom3--3:Type_counter=capture--6:capture_class_counter=c__Gammaproteobacteria--6:capture_domain_counter=d__Bacteria--6:capture_family_counter=f__Pseudomonadaceae--5||f__Thiobacillaceae--1:capture_genus_counter=g__Parasulfuritortus--1||g__Pseudomonas_E--5:capture_order_counter=o__Burkholderiales--1||o__Pseudomonadales--5:capture_phylum_counter=p__Proteobacteria--6:capture_species_counter=s__Parasulfuritortus sp013335435--1||s__Pseudomonas_E sp002483005--5:gtdb_class_counter=:gtdb_domain_counter=:gtdb_family_counter=:gtdb_genus_counter=:gtdb_order_counter=:gtdb_phylum_counter=:gtdb_species_counter=:heptad_counter=MCP-38H--6:lbd_counter=:name=N731747:ref_name_counter=])0.63:5e-09[&&NHX:Sample_counter=rhizpot1--1||rhizpot3--1||rhiztom1--18||rhiztom2--8||rhiztom3--20:Type_counter=capture--48:besthit_avg=65.48181818181818:besthit_max=81.9:besthit_min=59.0:besthit_std=10.086904201172747:besthit_sum=720.3:bitscore_avg=121.0909090909091:bitscore_max=130.0:bitscore_min=114.0:bitscore_std=5.224070165197735:bitscore_sum=1332.0:capture_class_counter=c__Alphaproteobacteria--7||c__Gammaproteobacteria--37||c__Halobacteria--1||c__Planctomycetia--2||c__Polyangia--1:capture_domain_counter=d__Archaea--1||d__Bacteria--47:capture_family_counter=f__Beijerinckiaceae--1||f__Burkholderiaceae--2||f__Caulobacteraceae--5||f__Gemmataceae--1||f__Haloferacaceae--1||f__Nevskiaceae--1||f__Pseudomonadaceae--16||f__Rhodocyclaceae--1||f__Sandaracinaceae--1||f__Sedimenticolaceae--1||f__Thermoguttaceae--1||f__Thiobacillaceae--16||f__Xanthobacteraceae--1:capture_genus_counter=g__Azonexus--1||g__Bradyrhizobium--1||g__Halorubrum--1||g__JAFGRD01--1||g__Methylobacterium--1||g__Paraburkholderia--1||g__Parasulfuritortus--16||g__Phenylobacterium--5||g__Pseudomonas_E--16||g__Rubrivivax--1||g__Sandaracinus--1||g__Solimonas--1||g__Thiodiazotropha--1||g__UBA6894--1:capture_order_counter=o__Burkholderiales--19||o__Caulobacterales--5||o__Chromatiales--1||o__Gemmatales--1||o__Halobacteriales--1||o__Nevskiales--1||o__Pirellulales--1||o__Polyangiales--1||o__Pseudomonadales--16||o__Rhizobiales--2:capture_phylum_counter=p__Halobacteriota--1||p__Myxococcota--1||p__Planctomycetota--2||p__Proteobacteria--44:capture_species_counter=s__Azonexus sp008933675--1||s__Bradyrhizobium tropiciagri--1||s__Halorubrum sp004114375--1||s__JAFGRD01 sp016935315--1||s__Methylobacterium sp900112625--1||s__Paraburkholderia sprentiae--1||s__Parasulfuritortus sp013335435--16||s__Phenylobacterium sp004297125--5||s__Pseudomonas_E fulgida--5||s__Pseudomonas_E sp002483005--11||s__Rubrivivax sp903828235--1||s__Sandaracinus amylolyticus--1||s__Solimonas marina--1||s__Thiodiazotropha endolucinida_A--1||s__UBA6894 sp003669555--1:evalue_avg=9.950716727272726e-34:evalue_max=8.13e-33:evalue_min=4.6e-39:evalue_std=2.4545412095289337e-33:evalue_sum=1.0945788399999999e-32:gapopen_avg=0.09090909090909091:gapopen_max=1.0:gapopen_min=0.0:gapopen_std=0.3015113445777636:gapopen_sum=1.0:gtdb_class_counter=:gtdb_domain_counter=:gtdb_family_counter=:gtdb_genus_counter=:gtdb_order_counter=:gtdb_phylum_counter=:gtdb_species_counter=:heptad_counter=MCP-38H--48:lbd_counter=:length_avg=118.81818181818181:length_max=139.0:length_min=83.0:length_std=21.250026737951092:length_sum=1307.0:mismatch_avg=42.81818181818182:mismatch_max=57.0:mismatch_min=15.0:mismatch_std=17.145367781521525:mismatch_sum=471.0:name=N731748:qcovhsp_avg=99.07272727272726:qcovhsp_max=100.0:qcovhsp_min=95.4:qcovhsp_std=1.4078997898223484:qcovhsp_sum=1089.8:qend_avg=119.0909090909091:qend_max=139.0:qend_min=84.0:qend_std=21.18704578488726:qend_sum=1310.0:qstart_avg=1.3636363636363635:qstart_max=2.0:qstart_min=1.0:qstart_std=0.504524979109513:qstart_sum=15.0:ref_name_counter=GB_GCA_003135415.1_protein.faa_PLBP01000016.1_46@PF00015_full_PFAM.256.411--3||RS_GCF_013044135.1_protein.faa_NZ_JABEPP010000005.1_260@PF00015_full_PFAM.259.424--8:scovhsp_avg=72.92727272727272:scovhsp_max=84.2:scovhsp_min=53.5:scovhsp_std=11.355447231094944:scovhsp_sum=802.1999999999999:send_avg=139.0:send_max=153.0:send_min=92.0:send_std=22.956480566497994:send_sum=1529.0:sstart_avg=21.181818181818183:sstart_max=30.0:sstart_min=2.0:sstart_std=8.010220743752095:sstart_sum=233.0])0:5e-09[&&NHX:Sample_counter=rhizpot1--1||rhizpot3--1||rhiztom1--18||rhiztom2--8||rhiztom3--21:Type_counter=capture--49:besthit_avg=65.48181818181818:besthit_max=81.9:besthit_min=59.0:besthit_std=10.086904201172747:besthit_sum=720.3:bitscore_avg=121.0909090909091:bitscore_max=130.0:bitscore_min=114.0:bitscore_std=5.224070165197735:bitscore_sum=1332.0:capture_class_counter=c__Alphaproteobacteria--7||c__Gammaproteobacteria--38||c__Halobacteria--1||c__Planctomycetia--2||c__Polyangia--1:capture_domain_counter=d__Archaea--1||d__Bacteria--48:capture_family_counter=f__Beijerinckiaceae--1||f__Burkholderiaceae--3||f__Caulobacteraceae--5||f__Gemmataceae--1||f__Haloferacaceae--1||f__Nevskiaceae--1||f__Pseudomonadaceae--16||f__Rhodocyclaceae--1||f__Sandaracinaceae--1||f__Sedimenticolaceae--1||f__Thermoguttaceae--1||f__Thiobacillaceae--16||f__Xanthobacteraceae--1:capture_genus_counter=g__Azonexus--1||g__Bradyrhizobium--1||g__Halorubrum--1||g__JAFGRD01--1||g__Methylobacterium--1||g__Paraburkholderia--1||g__Parasulfuritortus--16||g__Phenylobacterium--5||g__Pseudomonas_E--16||g__Rubrivivax--2||g__Sandaracinus--1||g__Solimonas--1||g__Thiodiazotropha--1||g__UBA6894--1:capture_order_counter=o__Burkholderiales--20||o__Caulobacterales--5||o__Chromatiales--1||o__Gemmatales--1||o__Halobacteriales--1||o__Nevskiales--1||o__Pirellulales--1||o__Polyangiales--1||o__Pseudomonadales--16||o__Rhizobiales--2:capture_phylum_counter=p__Halobacteriota--1||p__Myxococcota--1||p__Planctomycetota--2||p__Proteobacteria--45:capture_species_counter=s__Azonexus sp008933675--1||s__Bradyrhizobium tropiciagri--1||s__Halorubrum sp004114375--1||s__JAFGRD01 sp016935315--1||s__Methylobacterium sp900112625--1||s__Paraburkholderia sprentiae--1||s__Parasulfuritortus sp013335435--16||s__Phenylobacterium sp004297125--5||s__Pseudomonas_E fulgida--5||s__Pseudomonas_E sp002483005--11||s__Rubrivivax sp903828235--2||s__Sandaracinus amylolyticus--1||s__Solimonas marina--1||s__Thiodiazotropha endolucinida_A--1||s__UBA6894 sp003669555--1:evalue_avg=9.950716727272726e-34:evalue_max=8.13e-33:evalue_min=4.6e-39:evalue_std=2.4545412095289337e-33:evalue_sum=1.0945788399999999e-32:gapopen_avg=0.09090909090909091:gapopen_max=1.0:gapopen_min=0.0:gapopen_std=0.3015113445777636:gapopen_sum=1.0:gtdb_class_counter=:gtdb_domain_counter=:gtdb_family_counter=:gtdb_genus_counter=:gtdb_order_counter=:gtdb_phylum_counter=:gtdb_species_counter=:heptad_counter=MCP-38H--49:lbd_counter=:length_avg=118.81818181818181:length_max=139.0:length_min=83.0:length_std=21.250026737951092:length_sum=1307.0:mismatch_avg=42.81818181818182:mismatch_max=57.0:mismatch_min=15.0:mismatch_std=17.145367781521525:mismatch_sum=471.0:name=N731749:qcovhsp_avg=99.07272727272726:qcovhsp_max=100.0:qcovhsp_min=95.4:qcovhsp_std=1.4078997898223484:qcovhsp_sum=1089.8:qend_avg=119.0909090909091:qend_max=139.0:qend_min=84.0:qend_std=21.18704578488726:qend_sum=1310.0:qstart_avg=1.3636363636363635:qstart_max=2.0:qstart_min=1.0:qstart_std=0.504524979109513:qstart_sum=15.0:ref_name_counter=GB_GCA_003135415.1_protein.faa_PLBP01000016.1_46@PF00015_full_PFAM.256.411--3||RS_GCF_013044135.1_protein.faa_NZ_JABEPP010000005.1_260@PF00015_full_PFAM.259.424--8:scovhsp_avg=72.92727272727272:scovhsp_max=84.2:scovhsp_min=53.5:scovhsp_std=11.355447231094944:scovhsp_sum=802.1999999999999:send_avg=139.0:send_max=153.0:send_min=92.0:send_std=22.956480566497994:send_sum=1529.0:sstart_avg=21.181818181818183:sstart_max=30.0:sstart_min=2.0:sstart_std=8.010220743752095:sstart_sum=233.0],7caee964-3041-49b6-837f-d990b49977ac_1@MCPsignal.21.154:0.0307356[&&NHX:Sample=rhiztom1:Type=capture:besthit=58.9:bitscore=119.0:capture_class=c__Gammaproteobacteria:capture_domain=d__Bacteria:capture_family=f__Pseudomonadaceae:capture_genus=g__Pseudomonas_E:capture_order=o__Pseudomonadales:capture_phylum=p__Proteobacteria:capture_species=s__Pseudomonas_E sp002483005:evalue=9e-35:gapopen=0.0:heptad=MCP-38H:length=129.0:mismatch=53.0:qcovhsp=97.0:qend=133.0:qstart=5.0:ref_name=RS_GCF_013044135.1_protein.faa_NZ_JABEPP010000005.1_260@PF00015_full_PFAM.259.424:scovhsp=78.2:send=152.0:sstart=24.0])0:5e-09[&&NHX:Sample_counter=rhizpot1--1||rhizpot3--1||rhiztom1--19||rhiztom2--8||rhiztom3--21:Type_counter=capture--50:besthit_avg=64.93333333333334:besthit_max=81.9:besthit_min=58.9:besthit_std=9.803369859699298:besthit_sum=779.2:bitscore_avg=120.91666666666667:bitscore_max=130.0:bitscore_min=114.0:bitscore_std=5.017393987344668:bitscore_sum=1451.0:capture_class_counter=c__Alphaproteobacteria--7||c__Gammaproteobacteria--39||c__Halobacteria--1||c__Planctomycetia--2||c__Polyangia--1:capture_domain_counter=d__Archaea--1||d__Bacteria--49:capture_family_counter=f__Beijerinckiaceae--1||f__Burkholderiaceae--3||f__Caulobacteraceae--5||f__Gemmataceae--1||f__Haloferacaceae--1||f__Nevskiaceae--1||f__Pseudomonadaceae--17||f__Rhodocyclaceae--1||f__Sandaracinaceae--1||f__Sedimenticolaceae--1||f__Thermoguttaceae--1||f__Thiobacillaceae--16||f__Xanthobacteraceae--1:capture_genus_counter=g__Azonexus--1||g__Bradyrhizobium--1||g__Halorubrum--1||g__JAFGRD01--1||g__Methylobacterium--1||g__Paraburkholderia--1||g__Parasulfuritortus--16||g__Phenylobacterium--5||g__Pseudomonas_E--17||g__Rubrivivax--2||g__Sandaracinus--1||g__Solimonas--1||g__Thiodiazotropha--1||g__UBA6894--1:capture_order_counter=o__Burkholderiales--20||o__Caulobacterales--5||o__Chromatiales--1||o__Gemmatales--1||o__Halobacteriales--1||o__Nevskiales--1||o__Pirellulales--1||o__Polyangiales--1||o__Pseudomonadales--17||o__Rhizobiales--2:capture_phylum_counter=p__Halobacteriota--1||p__Myxococcota--1||p__Planctomycetota--2||p__Proteobacteria--46:capture_species_counter=s__Azonexus sp008933675--1||s__Bradyrhizobium tropiciagri--1||s__Halorubrum sp004114375--1||s__JAFGRD01 sp016935315--1||s__Methylobacterium sp900112625--1||s__Paraburkholderia sprentiae--1||s__Parasulfuritortus sp013335435--16||s__Phenylobacterium sp004297125--5||s__Pseudomonas_E fulgida--5||s__Pseudomonas_E sp002483005--12||s__Rubrivivax sp903828235--2||s__Sandaracinus amylolyticus--1||s__Solimonas marina--1||s__Thiodiazotropha endolucinida_A--1||s__UBA6894 sp003669555--1:evalue_avg=9.196490333333333e-34:evalue_max=8.13e-33:evalue_min=4.6e-39:evalue_std=2.3548521924496312e-33:evalue_sum=1.1035788399999999e-32:gapopen_avg=0.08333333333333333:gapopen_max=1.0:gapopen_min=0.0:gapopen_std=0.28867513459481287:gapopen_sum=1.0:gtdb_class_counter=:gtdb_domain_counter=:gtdb_family_counter=:gtdb_genus_counter=:gtdb_order_counter=:gtdb_phylum_counter=:gtdb_species_counter=:heptad_counter=MCP-38H--50:lbd_counter=:length_avg=119.66666666666667:length_max=139.0:length_min=83.0:length_std=20.47319015570156:length_sum=1436.0:mismatch_avg=43.666666666666664:mismatch_max=57.0:mismatch_min=15.0:mismatch_std=16.609599269060887:mismatch_sum=524.0:name=N731751:qcovhsp_avg=98.89999999999998:qcovhsp_max=100.0:qcovhsp_min=95.4:qcovhsp_std=1.4696938456699054:qcovhsp_sum=1186.7999999999997:qend_avg=120.25:qend_max=139.0:qend_min=84.0:qend_std=20.596226485804273:qend_sum=1443.0:qstart_avg=1.6666666666666667:qstart_max=5.0:qstart_min=1.0:qstart_std=1.1547005383792515:qstart_sum=20.0:ref_name_counter=GB_GCA_003135415.1_protein.faa_PLBP01000016.1_46@PF00015_full_PFAM.256.411--3||RS_GCF_013044135.1_protein.faa_NZ_JABEPP010000005.1_260@PF00015_full_PFAM.259.424--9:scovhsp_avg=73.36666666666666:scovhsp_max=84.2:scovhsp_min=53.5:scovhsp_std=10.93346267477079:scovhsp_sum=880.4:send_avg=140.08333333333334:send_max=153.0:send_min=92.0:send_std=22.207526706597527:send_sum=1681.0:sstart_avg=21.416666666666668:sstart_max=30.0:sstart_min=2.0:sstart_std=7.680652592223153:sstart_sum=257.0])0:5e-09[&&NHX:Sample_counter=rhizpot1--1||rhizpot3--1||rhiztom1--19||rhiztom2--9||rhiztom3--21:Type_counter=capture--51:besthit_avg=64.93333333333334:besthit_max=81.9:besthit_min=58.9:besthit_std=9.803369859699298:besthit_sum=779.2:bitscore_avg=120.91666666666667:bitscore_max=130.0:bitscore_min=114.0:bitscore_std=5.017393987344668:bitscore_sum=1451.0:capture_class_counter=c__Alphaproteobacteria--7||c__Gammaproteobacteria--40||c__Halobacteria--1||c__Planctomycetia--2||c__Polyangia--1:capture_domain_counter=d__Archaea--1||d__Bacteria--50:capture_family_counter=f__Beijerinckiaceae--1||f__Burkholderiaceae--3||f__Caulobacteraceae--5||f__Gemmataceae--1||f__Haloferacaceae--1||f__Nevskiaceae--1||f__Pseudomonadaceae--18||f__Rhodocyclaceae--1||f__Sandaracinaceae--1||f__Sedimenticolaceae--1||f__Thermoguttaceae--1||f__Thiobacillaceae--16||f__Xanthobacteraceae--1:capture_genus_counter=g__Azonexus--1||g__Bradyrhizobium--1||g__Halorubrum--1||g__JAFGRD01--1||g__Methylobacterium--1||g__Paraburkholderia--1||g__Parasulfuritortus--16||g__Phenylobacterium--5||g__Pseudomonas_E--18||g__Rubrivivax--2||g__Sandaracinus--1||g__Solimonas--1||g__Thiodiazotropha--1||g__UBA6894--1:capture_order_counter=o__Burkholderiales--20||o__Caulobacterales--5||o__Chromatiales--1||o__Gemmatales--1||o__Halobacteriales--1||o__Nevskiales--1||o__Pirellulales--1||o__Polyangiales--1||o__Pseudomonadales--18||o__Rhizobiales--2:capture_phylum_counter=p__Halobacteriota--1||p__Myxococcota--1||p__Planctomycetota--2||p__Proteobacteria--47:capture_species_counter=s__Azonexus sp008933675--1||s__Bradyrhizobium tropiciagri--1||s__Halorubrum sp004114375--1||s__JAFGRD01 sp016935315--1||s__Methylobacterium sp900112625--1||s__Paraburkholderia sprentiae--1||s__Parasulfuritortus sp013335435--16||s__Phenylobacterium sp004297125--5||s__Pseudomonas_E fulgida--5||s__Pseudomonas_E sp002483005--13||s__Rubrivivax sp903828235--2||s__Sandaracinus amylolyticus--1||s__Solimonas marina--1||s__Thiodiazotropha endolucinida_A--1||s__UBA6894 sp003669555--1:evalue_avg=9.196490333333333e-34:evalue_max=8.13e-33:evalue_min=4.6e-39:evalue_std=2.3548521924496312e-33:evalue_sum=1.1035788399999999e-32:gapopen_avg=0.08333333333333333:gapopen_max=1.0:gapopen_min=0.0:gapopen_std=0.28867513459481287:gapopen_sum=1.0:gtdb_class_counter=:gtdb_domain_counter=:gtdb_family_counter=:gtdb_genus_counter=:gtdb_order_counter=:gtdb_phylum_counter=:gtdb_species_counter=:heptad_counter=MCP-38H--51:lbd_counter=:length_avg=119.66666666666667:length_max=139.0:length_min=83.0:length_std=20.47319015570156:length_sum=1436.0:mismatch_avg=43.666666666666664:mismatch_max=57.0:mismatch_min=15.0:mismatch_std=16.609599269060887:mismatch_sum=524.0:name=N731752:qcovhsp_avg=98.89999999999998:qcovhsp_max=100.0:qcovhsp_min=95.4:qcovhsp_std=1.4696938456699054:qcovhsp_sum=1186.7999999999997:qend_avg=120.25:qend_max=139.0:qend_min=84.0:qend_std=20.596226485804273:qend_sum=1443.0:qstart_avg=1.6666666666666667:qstart_max=5.0:qstart_min=1.0:qstart_std=1.1547005383792515:qstart_sum=20.0:ref_name_counter=GB_GCA_003135415.1_protein.faa_PLBP01000016.1_46@PF00015_full_PFAM.256.411--3||RS_GCF_013044135.1_protein.faa_NZ_JABEPP010000005.1_260@PF00015_full_PFAM.259.424--9:scovhsp_avg=73.36666666666666:scovhsp_max=84.2:scovhsp_min=53.5:scovhsp_std=10.93346267477079:scovhsp_sum=880.4:send_avg=140.08333333333334:send_max=153.0:send_min=92.0:send_std=22.207526706597527:send_sum=1681.0:sstart_avg=21.416666666666668:sstart_max=30.0:sstart_min=2.0:sstart_std=7.680652592223153:sstart_sum=257.0],(660e6354-1b3e-4a29-aa38-0c0aba478a7c_2@MCPsignal.206.289:5e-09[&&NHX:Sample=rhiztom1:Type=capture:besthit=82.7:bitscore=118.0:capture_class=c__Gammaproteobacteria:capture_domain=d__Bacteria:capture_family=f__Pseudomonadaceae:capture_genus=g__Pseudomonas_E:capture_order=o__Pseudomonadales:capture_phylum=p__Proteobacteria:capture_species=s__Pseudomonas_E sp002483005:evalue=3.94e-35:gapopen=0.0:heptad=MCP-38H:length=81.0:mismatch=14.0:qcovhsp=97.6:qend=81.0:qstart=1.0:ref_name=GB_GCA_003135415.1_protein.faa_PLBP01000016.1_46@PF00015_full_PFAM.256.411:scovhsp=52.3:send=93.0:sstart=13.0],((((4f3d500a-42aa-523e-813b-38868f5c4932_2@MCPsignal.33.108:0.124702[&&NHX:Sample=rhiztom1:Type=capture:capture_class=c__Gammaproteobacteria:capture_domain=d__Bacteria:capture_family=f__Pseudomonadaceae:capture_genus=g__Pseudomonas_E:capture_order=o__Pseudomonadales:capture_phylum=p__Proteobacteria:capture_species=s__Pseudomonas_E sp002483005:heptad=MCP-38H],63e330ab-f4d0-448a-99fa-763043d7ed4a_6@MCPsignal.19.161:0.0224322[&&NHX:Sample=rhiztom3:Type=capture:capture_class=c__Gammaproteobacteria:capture_domain=d__Bacteria:capture_family=f__Pseudomonadaceae:capture_genus=g__Pseudomonas_E:capture_order=o__Pseudomonadales:capture_phylum=p__Proteobacteria:capture_species=s__Pseudomonas_E sp002483005:heptad=MCP-38H])0.721:0.0259903[&&NHX:Sample_counter=rhiztom1--1||rhiztom3--1:Type_counter=capture--2:capture_class_counter=c__Gammaproteobacteria--2:capture_domain_counter=d__Bacteria--2:capture_family_counter=f__Pseudomonadaceae--2:capture_genus_counter=g__Pseudomonas_E--2:capture_order_counter=o__Pseudomonadales--2:capture_phylum_counter=p__Proteobacteria--2:capture_species_counter=s__Pseudomonas_E sp002483005--2:gtdb_class_counter=:gtdb_domain_counter=:gtdb_family_counter=:gtdb_genus_counter=:gtdb_order_counter=:gtdb_phylum_counter=:gtdb_species_counter=:heptad_counter=MCP-38H--2:lbd_counter=:name=N731756:ref_name_counter=],360e318f-d0e0-48f5-a6aa-99481bacf388_4@MCPsignal.23.116:0.0100476[&&NHX:Sample=rhiztom3:Type=capture:besthit=79.6:bitscore=127.0:capture_class=c__Gammaproteobacteria:capture_domain=d__Bacteria:capture_family=f__Pseudomonadaceae:capture_genus=g__Pseudomonas_E:capture_order=o__Pseudomonadales:capture_phylum=p__Proteobacteria:capture_species=s__Pseudomonas_E sp002483005:evalue=1.9e-38:gapopen=0.0:heptad=MCP-38H:length=93.0:mismatch=19.0:qcovhsp=100.0:qend=93.0:qstart=1.0:ref_name=GB_GCA_003135415.1_protein.faa_PLBP01000016.1_46@PF00015_full_PFAM.256.411:scovhsp=60.0:send=107.0:sstart=15.0])0:5e-09[&&NHX:Sample_counter=rhiztom1--1||rhiztom3--2:Type_counter=capture--3:besthit_avg=79.6:besthit_max=79.6:besthit_min=79.6:besthit_std=0:besthit_sum=79.6:bitscore_avg=127.0:bitscore_max=127.0:bitscore_min=127.0:bitscore_std=0:bitscore_sum=127.0:capture_class_counter=c__Gammaproteobacteria--3:capture_domain_counter=d__Bacteria--3:capture_family_counter=f__Pseudomonadaceae--3:capture_genus_counter=g__Pseudomonas_E--3:capture_order_counter=o__Pseudomonadales--3:capture_phylum_counter=p__Proteobacteria--3:capture_species_counter=s__Pseudomonas_E sp002483005--3:evalue_avg=1.9e-38:evalue_max=1.9e-38:evalue_min=1.9e-38:evalue_std=0:evalue_sum=1.9e-38:gapopen_avg=0.0:gapopen_max=0.0:gapopen_min=0.0:gapopen_std=0:gapopen_sum=0.0:gtdb_class_counter=:gtdb_domain_counter=:gtdb_family_counter=:gtdb_genus_counter=:gtdb_order_counter=:gtdb_phylum_counter=:gtdb_species_counter=:heptad_counter=MCP-38H--3:lbd_counter=:length_avg=93.0:length_max=93.0:length_min=93.0:length_std=0:length_sum=93.0:mismatch_avg=19.0:mismatch_max=19.0:mismatch_min=19.0:mismatch_std=0:mismatch_sum=19.0:name=N731758:qcovhsp_avg=100.0:qcovhsp_max=100.0:qcovhsp_min=100.0:qcovhsp_std=0:qcovhsp_sum=100.0:qend_avg=93.0:qend_max=93.0:qend_min=93.0:qend_std=0:qend_sum=93.0:qstart_avg=1.0:qstart_max=1.0:qstart_min=1.0:qstart_std=0:qstart_sum=1.0:ref_name_counter=GB_GCA_003135415.1_protein.faa_PLBP01000016.1_46@PF00015_full_PFAM.256.411--1:scovhsp_avg=60.0:scovhsp_max=60.0:scovhsp_min=60.0:scovhsp_std=0:scovhsp_sum=60.0:send_avg=107.0:send_max=107.0:send_min=107.0:send_std=0:send_sum=107.0:sstart_avg=15.0:sstart_max=15.0:sstart_min=15.0:sstart_std=0:sstart_sum=15.0],(((a4e444d0-3b0b-48e4-9385-3fa788c2ef1d_1@MCPsignal.22.168:0.00520255[&&NHX:Sample=rhiztom3:Type=capture:capture_class=c__Planctomycetia:capture_domain=d__Bacteria:capture_family=f__Gemmataceae:capture_genus=g__UBA6894:capture_order=o__Gemmatales:capture_phylum=p__Planctomycetota:capture_species=s__UBA6894 sp003669555:heptad=MCP-38H],(dd674346-1561-40f5-a70c-7cc0c9e0b68c_1@MCPsignal.35.202:0.00839435[&&NHX:Sample=rhiztom3:Type=capture:capture_class=c__Gammaproteobacteria:capture_domain=d__Bacteria:capture_family=f__Pseudomonadaceae:capture_genus=g__Pseudomonas_E:capture_order=o__Pseudomonadales:capture_phylum=p__Proteobacteria:capture_species=s__Pseudomonas_E sp002483005:heptad=MCP-38H],(((((((df84777a-8a91-4a71-b44e-dce17e0b3989_6@MCPsignal.250.342:0.103012[&&NHX:Sample=rhiztom2:Type=capture:besthit=54.4:bitscore=79.7:capture_class=c__Gammaproteobacteria:capture_domain=d__Bacteria:capture_family=f__Halomonadaceae:capture_genus=g__Chromohalobacter:capture_order=o__Pseudomonadales:capture_phylum=p__Proteobacteria:capture_species=s__Chromohalobacter marismortui:evalue=9.68e-20:gapopen=1.0:heptad=MCP-38H:length=90.0:mismatch=39.0:qcovhsp=95.7:qend=91.0:qstart=4.0:ref_name=GB_GCA_017307375.1_protein.faa_JAFKFH010000029.1_17@PF00015_full_PFAM.422.589:scovhsp=53.9:send=90.0:sstart=1.0],9dc30cec-918d-594e-a070-d51b9b0417e7_2@MCPsignal.191.304:5e-09[&&NHX:Sample=rhiztom3:Type=capture:capture_class=c__Gammaproteobacteria:capture_domain=d__Bacteria:capture_family=f__Pseudomonadaceae:capture_genus=g__Pseudomonas_E:capture_order=o__Pseudomonadales:capture_phylum=p__Proteobacteria:capture_species=s__Pseudomonas_E sp002483005:heptad=MCP-38H])0:5e-09[&&NHX:Sample_counter=rhiztom2--1||rhiztom3--1:Type_counter=capture--2:besthit_avg=54.4:besthit_max=54.4:besthit_min=54.4:besthit_std=0:besthit_sum=54.4:bitscore_avg=79.7:bitscore_max=79.7:bitscore_min=79.7:bitscore_std=0:bitscore_sum=79.7:capture_class_counter=c__Gammaproteobacteria--2:capture_domain_counter=d__Bacteria--2:capture_family_counter=f__Halomonadaceae--1||f__Pseudomonadaceae--1:capture_genus_counter=g__Chromohalobacter--1||g__Pseudomonas_E--1:capture_order_counter=o__Pseudomonadales--2:capture_phylum_counter=p__Proteobacteria--2:capture_species_counter=s__Chromohalobacter marismortui--1||s__Pseudomonas_E sp002483005--1:evalue_avg=9.68e-20:evalue_max=9.68e-20:evalue_min=9.68e-20:evalue_std=0:evalue_sum=9.68e-20:gapopen_avg=1.0:gapopen_max=1.0:gapopen_min=1.0:gapopen_std=0:gapopen_sum=1.0:gtdb_class_counter=:gtdb_domain_counter=:gtdb_family_counter=:gtdb_genus_counter=:gtdb_order_counter=:gtdb_phylum_counter=:gtdb_species_counter=:heptad_counter=MCP-38H--2:lbd_counter=:length_avg=90.0:length_max=90.0:length_min=90.0:length_std=0:length_sum=90.0:mismatch_avg=39.0:mismatch_max=39.0:mismatch_min=39.0:mismatch_std=0:mismatch_sum=39.0:name=N731763:qcovhsp_avg=95.7:qcovhsp_max=95.7:qcovhsp_min=95.7:qcovhsp_std=0:qcovhsp_sum=95.7:qend_avg=91.0:qend_max=91.0:qend_min=91.0:qend_std=0:qend_sum=91.0:qstart_avg=4.0:qstart_max=4.0:qstart_min=4.0:qstart_std=0:qstart_sum=4.0:ref_name_counter=GB_GCA_017307375.1_protein.faa_JAFKFH010000029.1_17@PF00015_full_PFAM.422.589--1:scovhsp_avg=53.9:scovhsp_max=53.9:scovhsp_min=53.9:scovhsp_std=0:scovhsp_sum=53.9:send_avg=90.0:send_max=90.0:send_min=90.0:send_std=0:send_sum=90.0:sstart_avg=1.0:sstart_max=1.0:sstart_min=1.0:sstart_std=0:sstart_sum=1.0],(((d69ec0f9-f20b-4e31-ae3b-5f1fa34703e5_5@MCPsignal.193.292:5e-09[&&NHX:Sample=rhiztom3:Type=capture:capture_class=c__Gammaproteobacteria:capture_domain=d__Bacteria:capture_family=f__Pseudomonadaceae:capture_genus=g__Pseudomonas_E:capture_order=o__Pseudomonadales:capture_phylum=p__Proteobacteria:capture_species=s__Pseudomonas_E sp002483005:heptad=MCP-38H],237e97ad-9294-41cb-bda0-8a32c695d199_4@MCPsignal.39.137:0.136052[&&NHX:Sample=rhiztom3:Type=capture:capture_class=c__Gammaproteobacteria:capture_domain=d__Bacteria:capture_family=f__Pseudomonadaceae:capture_genus=g__Pseudomonas_E:capture_order=o__Pseudomonadales:capture_phylum=p__Proteobacteria:capture_species=s__Pseudomonas_E sp002483005:heptad=MCP-38H])0:1e-08[&&NHX:Sample_counter=rhiztom3--2:Type_counter=capture--2:capture_class_counter=c__Gammaproteobacteria--2:capture_domain_counter=d__Bacteria--2:capture_family_counter=f__Pseudomonadaceae--2:capture_genus_counter=g__Pseudomonas_E--2:capture_order_counter=o__Pseudomonadales--2:capture_phylum_counter=p__Proteobacteria--2:capture_species_counter=s__Pseudomonas_E sp002483005--2:gtdb_class_counter=:gtdb_domain_counter=:gtdb_family_counter=:gtdb_genus_counter=:gtdb_order_counter=:gtdb_phylum_counter=:gtdb_species_counter=:heptad_counter=MCP-38H--2:lbd_counter=:name=N731766:ref_name_counter=],9368616c-f6d7-4ccd-a429-b42c4a94716a_2@MCPsignal.409.455:0.045475[&&NHX:Sample=rhiztom3:Type=capture:capture_class=c__Alphaproteobacteria:capture_domain=d__Bacteria:capture_family=f__Beijerinckiaceae:capture_genus=g__Rhabdaerophilum:capture_order=o__Rhizobiales:capture_phylum=p__Proteobacteria:capture_species=s__Rhabdaerophilum sp002928875:heptad=MCP-38H])0.968:0.13887[&&NHX:Sample_counter=rhiztom3--3:Type_counter=capture--3:capture_class_counter=c__Alphaproteobacteria--1||c__Gammaproteobacteria--2:capture_domain_counter=d__Bacteria--3:capture_family_counter=f__Beijerinckiaceae--1||f__Pseudomonadaceae--2:capture_genus_counter=g__Pseudomonas_E--2||g__Rhabdaerophilum--1:capture_order_counter=o__Pseudomonadales--2||o__Rhizobiales--1:capture_phylum_counter=p__Proteobacteria--3:capture_species_counter=s__Pseudomonas_E sp002483005--2||s__Rhabdaerophilum sp002928875--1:gtdb_class_counter=:gtdb_domain_counter=:gtdb_family_counter=:gtdb_genus_counter=:gtdb_order_counter=:gtdb_phylum_counter=:gtdb_species_counter=:heptad_counter=MCP-38H--3:lbd_counter=:name=N731768:ref_name_counter=],(((((eefcce94-7f73-44a4-99f9-523d183ecd85_4@MCPsignal.68.175:5e-09[&&NHX:Sample=rhiztom2:Type=capture:capture_class=c__Gammaproteobacteria:capture_domain=d__Bacteria:capture_family=f__Pseudomonadaceae:capture_genus=g__Pseudomonas_E:capture_order=o__Pseudomonadales:capture_phylum=p__Proteobacteria:capture_species=s__Pseudomonas_E sp002483005:heptad=MCP-38H],01bae787-95d3-49b9-b70c-dd912af63edb_6@MCPsignal.356.466:0.0353385[&&NHX:Sample=rhiztom2:Type=capture:capture_class=c__Gammaproteobacteria:capture_domain=d__Bacteria:capture_family=f__Thiobacillaceae:capture_genus=g__Parasulfuritortus:capture_order=o__Burkholderiales:capture_phylum=p__Proteobacteria:capture_species=s__Parasulfuritortus sp013335435:heptad=MCP-38H])0:5e-09[&&NHX:Sample_counter=rhiztom2--2:Type_counter=capture--2:capture_class_counter=c__Gammaproteobacteria--2:capture_domain_counter=d__Bacteria--2:capture_family_counter=f__Pseudomonadaceae--1||f__Thiobacillaceae--1:capture_genus_counter=g__Parasulfuritortus--1||g__Pseudomonas_E--1:capture_order_counter=o__Burkholderiales--1||o__Pseudomonadales--1:capture_phylum_counter=p__Proteobacteria--2:capture_species_counter=s__Parasulfuritortus sp013335435--1||s__Pseudomonas_E sp002483005--1:gtdb_class_counter=:gtdb_domain_counter=:gtdb_family_counter=:gtdb_genus_counter=:gtdb_order_counter=:gtdb_phylum_counter=:gtdb_species_counter=:heptad_counter=MCP-38H--2:lbd_counter=:name=N731771:ref_name_counter=],((1e79d38b-94b3-40ae-85ba-a91eb1bdc028_6@MCPsignal.248.322:5e-09[&&NHX:Sample=rhiztom3:Type=capture:capture_class=c__Alphaproteobacteria:capture_domain=d__Bacteria:capture_family=f__Xanthobacteraceae:capture_genus=g__Bradyrhizobium:capture_order=o__Rhizobiales:capture_phylum=p__Proteobacteria:capture_species=s__Bradyrhizobium sp000239775:heptad=MCP-38H],57343c3a-2b7b-47e1-a925-9552e07289d9_2@MCPsignal.146.264:5e-09[&&NHX:Sample=rhiztom3:Type=capture:capture_class=c__Gammaproteobacteria:capture_domain=d__Bacteria:capture_family=f__Pseudomonadaceae:capture_genus=g__Pseudomonas_E:capture_order=o__Pseudomonadales:capture_phylum=p__Proteobacteria:capture_species=s__Pseudomonas_E sp002483005:heptad=MCP-38H])0.508:5e-09[&&NHX:Sample_counter=rhiztom3--2:Type_counter=capture--2:capture_class_counter=c__Alphaproteobacteria--1||c__Gammaproteobacteria--1:capture_domain_counter=d__Bacteria--2:capture_family_counter=f__Pseudomonadaceae--1||f__Xanthobacteraceae--1:capture_genus_counter=g__Bradyrhizobium--1||g__Pseudomonas_E--1:capture_order_counter=o__Pseudomonadales--1||o__Rhizobiales--1:capture_phylum_counter=p__Proteobacteria--2:capture_species_counter=s__Bradyrhizobium sp000239775--1||s__Pseudomonas_E sp002483005--1:gtdb_class_counter=:gtdb_domain_counter=:gtdb_family_counter=:gtdb_genus_counter=:gtdb_order_counter=:gtdb_phylum_counter=:gtdb_species_counter=:heptad_counter=MCP-38H--2:lbd_counter=:name=N731774:ref_name_counter=],835fa7f4-a966-4073-b0a9-acd9ab01d50f_3@MCPsignal.309.409:0.0263531[&&NHX:Sample=rhiztom3:Type=capture:capture_class=c__Gammaproteobacteria:capture_domain=d__Bacteria:capture_family=f__Pseudomonadaceae:capture_genus=g__Pseudomonas_E:capture_order=o__Pseudomonadales:capture_phylum=p__Proteobacteria:capture_species=s__Pseudomonas_E sp002483005:heptad=MCP-38H])0:5e-09[&&NHX:Sample_counter=rhiztom3--3:Type_counter=capture--3:capture_class_counter=c__Alphaproteobacteria--1||c__Gammaproteobacteria--2:capture_domain_counter=d__Bacteria--3:capture_family_counter=f__Pseudomonadaceae--2||f__Xanthobacteraceae--1:capture_genus_counter=g__Bradyrhizobium--1||g__Pseudomonas_E--2:capture_order_counter=o__Pseudomonadales--2||o__Rhizobiales--1:capture_phylum_counter=p__Proteobacteria--3:capture_species_counter=s__Bradyrhizobium sp000239775--1||s__Pseudomonas_E sp002483005--2:gtdb_class_counter=:gtdb_domain_counter=:gtdb_family_counter=:gtdb_genus_counter=:gtdb_order_counter=:gtdb_phylum_counter=:gtdb_species_counter=:heptad_counter=MCP-38H--3:lbd_counter=:name=N731776:ref_name_counter=])0.648:5e-09[&&NHX:Sample_counter=rhiztom2--2||rhiztom3--3:Type_counter=capture--5:capture_class_counter=c__Alphaproteobacteria--1||c__Gammaproteobacteria--4:capture_domain_counter=d__Bacteria--5:capture_family_counter=f__Pseudomonadaceae--3||f__Thiobacillaceae--1||f__Xanthobacteraceae--1:capture_genus_counter=g__Bradyrhizobium--1||g__Parasulfuritortus--1||g__Pseudomonas_E--3:capture_order_counter=o__Burkholderiales--1||o__Pseudomonadales--3||o__Rhizobiales--1:capture_phylum_counter=p__Proteobacteria--5:capture_species_counter=s__Bradyrhizobium sp000239775--1||s__Parasulfuritortus sp013335435--1||s__Pseudomonas_E sp002483005--3:gtdb_class_counter=:gtdb_domain_counter=:gtdb_family_counter=:gtdb_genus_counter=:gtdb_order_counter=:gtdb_phylum_counter=:gtdb_species_counter=:heptad_counter=MCP-38H--5:lbd_counter=:name=N731777:ref_name_counter=],840fc307-ba9e-4ec4-93bf-c20bd0f60db8_2@MCPsignal.467.576:0.0150722[&&NHX:Sample=rhiztom3:Type=capture:capture_class=c__Gammaproteobacteria:capture_domain=d__Bacteria:capture_family=f__Pseudomonadaceae:capture_genus=g__Pseudomonas_E:capture_order=o__Pseudomonadales:capture_phylum=p__Proteobacteria:capture_species=s__Pseudomonas_E sp002483005:heptad=MCP-38H])0.874:0.0239684[&&NHX:Sample_counter=rhiztom2--2||rhiztom3--4:Type_counter=capture--6:capture_class_counter=c__Alphaproteobacteria--1||c__Gammaproteobacteria--5:capture_domain_counter=d__Bacteria--6:capture_family_counter=f__Pseudomonadaceae--4||f__Thiobacillaceae--1||f__Xanthobacteraceae--1:capture_genus_counter=g__Bradyrhizobium--1||g__Parasulfuritortus--1||g__Pseudomonas_E--4:capture_order_counter=o__Burkholderiales--1||o__Pseudomonadales--4||o__Rhizobiales--1:capture_phylum_counter=p__Proteobacteria--6:capture_species_counter=s__Bradyrhizobium sp000239775--1||s__Parasulfuritortus sp013335435--1||s__Pseudomonas_E sp002483005--4:gtdb_class_counter=:gtdb_domain_counter=:gtdb_family_counter=:gtdb_genus_counter=:gtdb_order_counter=:gtdb_phylum_counter=:gtdb_species_counter=:heptad_counter=MCP-38H--6:lbd_counter=:name=N731779:ref_name_counter=],(2e6e6a9e-44fa-43ca-9735-8f5dfb663432_5@MCPsignal.429.517:5e-09[&&NHX:Sample=rhiztom3:Type=capture:capture_class=c__Alphaproteobacteria:capture_domain=d__Bacteria:capture_family=f__Xanthobacteraceae:capture_genus=g__Rhodoplanes:capture_order=o__Rhizobiales:capture_phylum=p__Proteobacteria:capture_species=s__Rhodoplanes sp000293785:heptad=MCP-38H],((4b2ac5a8-7db3-4d4c-9cd3-d38ad74a0436_1@MCPsignal.734.818:0.0675123[&&NHX:Sample=rhiztom3:Type=capture:capture_class=c__Gammaproteobacteria:capture_domain=d__Bacteria:capture_family=f__Thiobacillaceae:capture_genus=g__Parasulfuritortus:capture_order=o__Burkholderiales:capture_phylum=p__Proteobacteria:capture_species=s__Parasulfuritortus sp013335435:heptad=MCP-38H],(7e6aad42-e58f-4cc2-8bf9-466a62767776_6@MCPsignal.32.81:5e-09[&&NHX:Sample=rhiztom1:Type=capture:capture_class=c__Actinomycetia:capture_domain=d__Bacteria:capture_family=f__Geodermatophilaceae:capture_genus=g__Klenkia:capture_order=o__Mycobacteriales:capture_phylum=p__Actinobacteriota:capture_species=s__Klenkia marina:heptad=MCP-38H],d818d4b6-b5b2-4cc8-922d-b70dd5a96c1f_2@MCPsignal.145.203:5e-09[&&NHX:Sample=rhiztom2:Type=capture:capture_class=c__Alphaproteobacteria:capture_domain=d__Bacteria:capture_family=f__Pleomorphomonadaceae:capture_genus=g__Oharaeibacter:capture_order=o__Rhizobiales:capture_phylum=p__Proteobacteria:capture_species=s__Oharaeibacter diazotrophicus:heptad=MCP-38H])0:5e-09[&&NHX:Sample_counter=rhiztom1--1||rhiztom2--1:Type_counter=capture--2:capture_class_counter=c__Actinomycetia--1||c__Alphaproteobacteria--1:capture_domain_counter=d__Bacteria--2:capture_family_counter=f__Geodermatophilaceae--1||f__Pleomorphomonadaceae--1:capture_genus_counter=g__Klenkia--1||g__Oharaeibacter--1:capture_order_counter=o__Mycobacteriales--1||o__Rhizobiales--1:capture_phylum_counter=p__Actinobacteriota--1||p__Proteobacteria--1:capture_species_counter=s__Klenkia marina--1||s__Oharaeibacter diazotrophicus--1:gtdb_class_counter=:gtdb_domain_counter=:gtdb_family_counter=:gtdb_genus_counter=:gtdb_order_counter=:gtdb_phylum_counter=:gtdb_species_counter=:heptad_counter=MCP-38H--2:lbd_counter=:name=N731784:ref_name_counter=])0.632:0.02677[&&NHX:Sample_counter=rhiztom1--1||rhiztom2--1||rhiztom3--1:Type_counter=capture--3:capture_class_counter=c__Actinomycetia--1||c__Alphaproteobacteria--1||c__Gammaproteobacteria--1:capture_domain_counter=d__Bacteria--3:capture_family_counter=f__Geodermatophilaceae--1||f__Pleomorphomonadaceae--1||f__Thiobacillaceae--1:capture_genus_counter=g__Klenkia--1||g__Oharaeibacter--1||g__Parasulfuritortus--1:capture_order_counter=o__Burkholderiales--1||o__Mycobacteriales--1||o__Rhizobiales--1:capture_phylum_counter=p__Actinobacteriota--1||p__Proteobacteria--2:capture_species_counter=s__Klenkia marina--1||s__Oharaeibacter diazotrophicus--1||s__Parasulfuritortus sp013335435--1:gtdb_class_counter=:gtdb_domain_counter=:gtdb_family_counter=:gtdb_genus_counter=:gtdb_order_counter=:gtdb_phylum_counter=:gtdb_species_counter=:heptad_counter=MCP-38H--3:lbd_counter=:name=N731785:ref_name_counter=],(1d20c391-1bcb-5251-acaf-9ac53be8e003_6@MCPsignal.199.308:1.3e-08[&&NHX:Sample=rhiztom1:Type=capture:capture_class=c__Gammaproteobacteria:capture_domain=d__Bacteria:capture_family=f__Pseudomonadaceae:capture_genus=g__Pseudomonas_E:capture_order=o__Pseudomonadales:capture_phylum=p__Proteobacteria:capture_species=s__Pseudomonas_E sp002483005:heptad=MCP-38H],35d6557b-a668-4f28-92e2-b01686d073fa_2@MCPsignal.361.463:0.0083554[&&NHX:Sample=rhiztom3:Type=capture:capture_class=c__Gammaproteobacteria:capture_domain=d__Bacteria:capture_family=f__Pseudomonadaceae:capture_genus=g__Pseudomonas_E:capture_order=o__Pseudomonadales:capture_phylum=p__Proteobacteria:capture_species=s__Pseudomonas_E sp002483005:heptad=MCP-38H])0.867:0.0154048[&&NHX:Sample_counter=rhiztom1--1||rhiztom3--1:Type_counter=capture--2:capture_class_counter=c__Gammaproteobacteria--2:capture_domain_counter=d__Bacteria--2:capture_family_counter=f__Pseudomonadaceae--2:capture_genus_counter=g__Pseudomonas_E--2:capture_order_counter=o__Pseudomonadales--2:capture_phylum_counter=p__Proteobacteria--2:capture_species_counter=s__Pseudomonas_E sp002483005--2:gtdb_class_counter=:gtdb_domain_counter=:gtdb_family_counter=:gtdb_genus_counter=:gtdb_order_counter=:gtdb_phylum_counter=:gtdb_species_counter=:heptad_counter=MCP-38H--2:lbd_counter=:name=N731788:ref_name_counter=])0.263:0.00249436[&&NHX:Sample_counter=rhiztom1--2||rhiztom2--1||rhiztom3--2:Type_counter=capture--5:capture_class_counter=c__Actinomycetia--1||c__Alphaproteobacteria--1||c__Gammaproteobacteria--3:capture_domain_counter=d__Bacteria--5:capture_family_counter=f__Geodermatophilaceae--1||f__Pleomorphomonadaceae--1||f__Pseudomonadaceae--2||f__Thiobacillaceae--1:capture_genus_counter=g__Klenkia--1||g__Oharaeibacter--1||g__Parasulfuritortus--1||g__Pseudomonas_E--2:capture_order_counter=o__Burkholderiales--1||o__Mycobacteriales--1||o__Pseudomonadales--2||o__Rhizobiales--1:capture_phylum_counter=p__Actinobacteriota--1||p__Proteobacteria--4:capture_species_counter=s__Klenkia marina--1||s__Oharaeibacter diazotrophicus--1||s__Parasulfuritortus sp013335435--1||s__Pseudomonas_E sp002483005--2:gtdb_class_counter=:gtdb_domain_counter=:gtdb_family_counter=:gtdb_genus_counter=:gtdb_order_counter=:gtdb_phylum_counter=:gtdb_species_counter=:heptad_counter=MCP-38H--5:lbd_counter=:name=N731789:ref_name_counter=])0:1.8e-08[&&NHX:Sample_counter=rhiztom1--2||rhiztom2--1||rhiztom3--3:Type_counter=capture--6:capture_class_counter=c__Actinomycetia--1||c__Alphaproteobacteria--2||c__Gammaproteobacteria--3:capture_domain_counter=d__Bacteria--6:capture_family_counter=f__Geodermatophilaceae--1||f__Pleomorphomonadaceae--1||f__Pseudomonadaceae--2||f__Thiobacillaceae--1||f__Xanthobacteraceae--1:capture_genus_counter=g__Klenkia--1||g__Oharaeibacter--1||g__Parasulfuritortus--1||g__Pseudomonas_E--2||g__Rhodoplanes--1:capture_order_counter=o__Burkholderiales--1||o__Mycobacteriales--1||o__Pseudomonadales--2||o__Rhizobiales--2:capture_phylum_counter=p__Actinobacteriota--1||p__Proteobacteria--5:capture_species_counter=s__Klenkia marina--1||s__Oharaeibacter diazotrophicus--1||s__Parasulfuritortus sp013335435--1||s__Pseudomonas_E sp002483005--2||s__Rhodoplanes sp000293785--1:gtdb_class_counter=:gtdb_domain_counter=:gtdb_family_counter=:gtdb_genus_counter=:gtdb_order_counter=:gtdb_phylum_counter=:gtdb_species_counter=:heptad_counter=MCP-38H--6:lbd_counter=:name=N731790:ref_name_counter=])0.644:0.0151275[&&NHX:Sample_counter=rhiztom1--2||rhiztom2--3||rhiztom3--7:Type_counter=capture--12:capture_class_counter=c__Actinomycetia--1||c__Alphaproteobacteria--3||c__Gammaproteobacteria--8:capture_domain_counter=d__Bacteria--12:capture_family_counter=f__Geodermatophilaceae--1||f__Pleomorphomonadaceae--1||f__Pseudomonadaceae--6||f__Thiobacillaceae--2||f__Xanthobacteraceae--2:capture_genus_counter=g__Bradyrhizobium--1||g__Klenkia--1||g__Oharaeibacter--1||g__Parasulfuritortus--2||g__Pseudomonas_E--6||g__Rhodoplanes--1:capture_order_counter=o__Burkholderiales--2||o__Mycobacteriales--1||o__Pseudomonadales--6||o__Rhizobiales--3:capture_phylum_counter=p__Actinobacteriota--1||p__Proteobacteria--11:capture_species_counter=s__Bradyrhizobium sp000239775--1||s__Klenkia marina--1||s__Oharaeibacter diazotrophicus--1||s__Parasulfuritortus sp013335435--2||s__Pseudomonas_E sp002483005--6||s__Rhodoplanes sp000293785--1:gtdb_class_counter=:gtdb_domain_counter=:gtdb_family_counter=:gtdb_genus_counter=:gtdb_order_counter=:gtdb_phylum_counter=:gtdb_species_counter=:heptad_counter=MCP-38H--12:lbd_counter=:name=N731791:ref_name_counter=],f4b97771-b60f-49b3-bd5e-4ba91ed75707_1@MCPsignal.344.441:0.0160575[&&NHX:Sample=rhiztom1:Type=capture:capture_class=c__Gammaproteobacteria:capture_domain=d__Bacteria:capture_family=f__Pseudomonadaceae:capture_genus=g__Pseudomonas_E:capture_order=o__Pseudomonadales:capture_phylum=p__Proteobacteria:capture_species=s__Pseudomonas_E sp002483005:heptad=MCP-38H])0.47:0.0186602[&&NHX:Sample_counter=rhiztom1--3||rhiztom2--3||rhiztom3--7:Type_counter=capture--13:capture_class_counter=c__Actinomycetia--1||c__Alphaproteobacteria--3||c__Gammaproteobacteria--9:capture_domain_counter=d__Bacteria--13:capture_family_counter=f__Geodermatophilaceae--1||f__Pleomorphomonadaceae--1||f__Pseudomonadaceae--7||f__Thiobacillaceae--2||f__Xanthobacteraceae--2:capture_genus_counter=g__Bradyrhizobium--1||g__Klenkia--1||g__Oharaeibacter--1||g__Parasulfuritortus--2||g__Pseudomonas_E--7||g__Rhodoplanes--1:capture_order_counter=o__Burkholderiales--2||o__Mycobacteriales--1||o__Pseudomonadales--7||o__Rhizobiales--3:capture_phylum_counter=p__Actinobacteriota--1||p__Proteobacteria--12:capture_species_counter=s__Bradyrhizobium sp000239775--1||s__Klenkia marina--1||s__Oharaeibacter diazotrophicus--1||s__Parasulfuritortus sp013335435--2||s__Pseudomonas_E sp002483005--7||s__Rhodoplanes sp000293785--1:gtdb_class_counter=:gtdb_domain_counter=:gtdb_family_counter=:gtdb_genus_counter=:gtdb_order_counter=:gtdb_phylum_counter=:gtdb_species_counter=:heptad_counter=MCP-38H--13:lbd_counter=:name=N731793:ref_name_counter=])0.883:0.0402296[&&NHX:Sample_counter=rhiztom1--3||rhiztom2--3||rhiztom3--10:Type_counter=capture--16:capture_class_counter=c__Actinomycetia--1||c__Alphaproteobacteria--4||c__Gammaproteobacteria--11:capture_domain_counter=d__Bacteria--16:capture_family_counter=f__Beijerinckiaceae--1||f__Geodermatophilaceae--1||f__Pleomorphomonadaceae--1||f__Pseudomonadaceae--9||f__Thiobacillaceae--2||f__Xanthobacteraceae--2:capture_genus_counter=g__Bradyrhizobium--1||g__Klenkia--1||g__Oharaeibacter--1||g__Parasulfuritortus--2||g__Pseudomonas_E--9||g__Rhabdaerophilum--1||g__Rhodoplanes--1:capture_order_counter=o__Burkholderiales--2||o__Mycobacteriales--1||o__Pseudomonadales--9||o__Rhizobiales--4:capture_phylum_counter=p__Actinobacteriota--1||p__Proteobacteria--15:capture_species_counter=s__Bradyrhizobium sp000239775--1||s__Klenkia marina--1||s__Oharaeibacter diazotrophicus--1||s__Parasulfuritortus sp013335435--2||s__Pseudomonas_E sp002483005--9||s__Rhabdaerophilum sp002928875--1||s__Rhodoplanes sp000293785--1:gtdb_class_counter=:gtdb_domain_counter=:gtdb_family_counter=:gtdb_genus_counter=:gtdb_order_counter=:gtdb_phylum_counter=:gtdb_species_counter=:heptad_counter=MCP-38H--16:lbd_counter=:name=N731794:ref_name_counter=])0:5e-09[&&NHX:Sample_counter=rhiztom1--3||rhiztom2--4||rhiztom3--11:Type_counter=capture--18:besthit_avg=54.4:besthit_max=54.4:besthit_min=54.4:besthit_std=0:besthit_sum=54.4:bitscore_avg=79.7:bitscore_max=79.7:bitscore_min=79.7:bitscore_std=0:bitscore_sum=79.7:capture_class_counter=c__Actinomycetia--1||c__Alphaproteobacteria--4||c__Gammaproteobacteria--13:capture_domain_counter=d__Bacteria--18:capture_family_counter=f__Beijerinckiaceae--1||f__Geodermatophilaceae--1||f__Halomonadaceae--1||f__Pleomorphomonadaceae--1||f__Pseudomonadaceae--10||f__Thiobacillaceae--2||f__Xanthobacteraceae--2:capture_genus_counter=g__Bradyrhizobium--1||g__Chromohalobacter--1||g__Klenkia--1||g__Oharaeibacter--1||g__Parasulfuritortus--2||g__Pseudomonas_E--10||g__Rhabdaerophilum--1||g__Rhodoplanes--1:capture_order_counter=o__Burkholderiales--2||o__Mycobacteriales--1||o__Pseudomonadales--11||o__Rhizobiales--4:capture_phylum_counter=p__Actinobacteriota--1||p__Proteobacteria--17:capture_species_counter=s__Bradyrhizobium sp000239775--1||s__Chromohalobacter marismortui--1||s__Klenkia marina--1||s__Oharaeibacter diazotrophicus--1||s__Parasulfuritortus sp013335435--2||s__Pseudomonas_E sp002483005--10||s__Rhabdaerophilum sp002928875--1||s__Rhodoplanes sp000293785--1:evalue_avg=9.68e-20:evalue_max=9.68e-20:evalue_min=9.68e-20:evalue_std=0:evalue_sum=9.68e-20:gapopen_avg=1.0:gapopen_max=1.0:gapopen_min=1.0:gapopen_std=0:gapopen_sum=1.0:gtdb_class_counter=:gtdb_domain_counter=:gtdb_family_counter=:gtdb_genus_counter=:gtdb_order_counter=:gtdb_phylum_counter=:gtdb_species_counter=:heptad_counter=MCP-38H--18:lbd_counter=:length_avg=90.0:length_max=90.0:length_min=90.0:length_std=0:length_sum=90.0:mismatch_avg=39.0:mismatch_max=39.0:mismatch_min=39.0:mismatch_std=0:mismatch_sum=39.0:name=N731795:qcovhsp_avg=95.7:qcovhsp_max=95.7:qcovhsp_min=95.7:qcovhsp_std=0:qcovhsp_sum=95.7:qend_avg=91.0:qend_max=91.0:qend_min=91.0:qend_std=0:qend_sum=91.0:qstart_avg=4.0:qstart_max=4.0:qstart_min=4.0:qstart_std=0:qstart_sum=4.0:ref_name_counter=GB_GCA_017307375.1_protein.faa_JAFKFH010000029.1_17@PF00015_full_PFAM.422.589--1:scovhsp_avg=53.9:scovhsp_max=53.9:scovhsp_min=53.9:scovhsp_std=0:scovhsp_sum=53.9:send_avg=90.0:send_max=90.0:send_min=90.0:send_std=0:send_sum=90.0:sstart_avg=1.0:sstart_max=1.0:sstart_min=1.0:sstart_std=0:sstart_sum=1.0],((((155e2f69-1e91-453d-b195-44d8e7af2c73_1@MCPsignal.606.710:0.0216535[&&NHX:Sample=rhiztom2:Type=capture:capture_class=c__Verrucomicrobiae:capture_domain=d__Bacteria:capture_family=f__UBA12508:capture_genus=g__UBA12508:capture_order=o__Opitutales:capture_phylum=p__Verrucomicrobiota:capture_species=s__UBA12508 sp001831095:heptad=MCP-38H],f4ef756b-979a-4c9f-8b7c-d2a95375d168_3@MCPsignal.83.174:5e-09[&&NHX:Sample=rhiztom3:Type=capture:capture_class=c__Gammaproteobacteria:capture_domain=d__Bacteria:capture_family=f__Thiobacillaceae:capture_genus=g__Parasulfuritortus:capture_order=o__Burkholderiales:capture_phylum=p__Proteobacteria:capture_species=s__Parasulfuritortus sp013335435:heptad=MCP-38H])0:5e-09[&&NHX:Sample_counter=rhiztom2--1||rhiztom3--1:Type_counter=capture--2:capture_class_counter=c__Gammaproteobacteria--1||c__Verrucomicrobiae--1:capture_domain_counter=d__Bacteria--2:capture_family_counter=f__Thiobacillaceae--1||f__UBA12508--1:capture_genus_counter=g__Parasulfuritortus--1||g__UBA12508--1:capture_order_counter=o__Burkholderiales--1||o__Opitutales--1:capture_phylum_counter=p__Proteobacteria--1||p__Verrucomicrobiota--1:capture_species_counter=s__Parasulfuritortus sp013335435--1||s__UBA12508 sp001831095--1:gtdb_class_counter=:gtdb_domain_counter=:gtdb_family_counter=:gtdb_genus_counter=:gtdb_order_counter=:gtdb_phylum_counter=:gtdb_species_counter=:heptad_counter=MCP-38H--2:lbd_counter=:name=N731798:ref_name_counter=],(e84390e0-ef3f-4987-a2fe-8220da853fa5_5@MCPsignal.120.197:5e-09[&&NHX:Sample=rhiztom3:Type=capture:capture_class=c__Gammaproteobacteria:capture_domain=d__Bacteria:capture_family=f__Thiobacillaceae:capture_genus=g__Parasulfuritortus:capture_order=o__Burkholderiales:capture_phylum=p__Proteobacteria:capture_species=s__Parasulfuritortus sp013335435:heptad=MCP-38H],(6099c90c-36a0-4ef3-9cb0-36809335848d_6@MCPsignal.124.201:5e-09[&&NHX:Sample=rhiztom1:Type=capture:capture_class=c__Gammaproteobacteria:capture_domain=d__Bacteria:capture_family=f__Pseudomonadaceae:capture_genus=g__Pseudomonas_E:capture_order=o__Pseudomonadales:capture_phylum=p__Proteobacteria:capture_species=s__Pseudomonas_E sp002483005:heptad=MCP-38H],4697050d-6be4-4d39-8ff9-513abaef9cef_3@MCPsignal.22.108:0.157801[&&NHX:Sample=rhiztom1:Type=capture:capture_class=c__Myxococcia:capture_domain=d__Bacteria:capture_family=f__Myxococcaceae:capture_genus=g__JAEUJT01:capture_order=o__Myxococcales:capture_phylum=p__Myxococcota:capture_species=s__JAEUJT01 sp016793525:heptad=MCP-38H])0:5e-09[&&NHX:Sample_counter=rhiztom1--2:Type_counter=capture--2:capture_class_counter=c__Gammaproteobacteria--1||c__Myxococcia--1:capture_domain_counter=d__Bacteria--2:capture_family_counter=f__Myxococcaceae--1||f__Pseudomonadaceae--1:capture_genus_counter=g__JAEUJT01--1||g__Pseudomonas_E--1:capture_order_counter=o__Myxococcales--1||o__Pseudomonadales--1:capture_phylum_counter=p__Myxococcota--1||p__Proteobacteria--1:capture_species_counter=s__JAEUJT01 sp016793525--1||s__Pseudomonas_E sp002483005--1:gtdb_class_counter=:gtdb_domain_counter=:gtdb_family_counter=:gtdb_genus_counter=:gtdb_order_counter=:gtdb_phylum_counter=:gtdb_species_counter=:heptad_counter=MCP-38H--2:lbd_counter=:name=N731802:ref_name_counter=])0:5e-09[&&NHX:Sample_counter=rhiztom1--2||rhiztom3--1:Type_counter=capture--3:capture_class_counter=c__Gammaproteobacteria--2||c__Myxococcia--1:capture_domain_counter=d__Bacteria--3:capture_family_counter=f__Myxococcaceae--1||f__Pseudomonadaceae--1||f__Thiobacillaceae--1:capture_genus_counter=g__JAEUJT01--1||g__Parasulfuritortus--1||g__Pseudomonas_E--1:capture_order_counter=o__Burkholderiales--1||o__Myxococcales--1||o__Pseudomonadales--1:capture_phylum_counter=p__Myxococcota--1||p__Proteobacteria--2:capture_species_counter=s__JAEUJT01 sp016793525--1||s__Parasulfuritortus sp013335435--1||s__Pseudomonas_E sp002483005--1:gtdb_class_counter=:gtdb_domain_counter=:gtdb_family_counter=:gtdb_genus_counter=:gtdb_order_counter=:gtdb_phylum_counter=:gtdb_species_counter=:heptad_counter=MCP-38H--3:lbd_counter=:name=N731803:ref_name_counter=])0.815:0.0407032[&&NHX:Sample_counter=rhiztom1--2||rhiztom2--1||rhiztom3--2:Type_counter=capture--5:capture_class_counter=c__Gammaproteobacteria--3||c__Myxococcia--1||c__Verrucomicrobiae--1:capture_domain_counter=d__Bacteria--5:capture_family_counter=f__Myxococcaceae--1||f__Pseudomonadaceae--1||f__Thiobacillaceae--2||f__UBA12508--1:capture_genus_counter=g__JAEUJT01--1||g__Parasulfuritortus--2||g__Pseudomonas_E--1||g__UBA12508--1:capture_order_counter=o__Burkholderiales--2||o__Myxococcales--1||o__Opitutales--1||o__Pseudomonadales--1:capture_phylum_counter=p__Myxococcota--1||p__Proteobacteria--3||p__Verrucomicrobiota--1:capture_species_counter=s__JAEUJT01 sp016793525--1||s__Parasulfuritortus sp013335435--2||s__Pseudomonas_E sp002483005--1||s__UBA12508 sp001831095--1:gtdb_class_counter=:gtdb_domain_counter=:gtdb_family_counter=:gtdb_genus_counter=:gtdb_order_counter=:gtdb_phylum_counter=:gtdb_species_counter=:heptad_counter=MCP-38H--5:lbd_counter=:name=N731804:ref_name_counter=],c8090b45-a5d3-5696-bf45-787ed86cdeac_3@MCPsignal.295.398:0.00865659[&&NHX:Sample=rhiztom3:Type=capture:capture_class=c__Gammaproteobacteria:capture_domain=d__Bacteria:capture_family=f__Thiobacillaceae:capture_genus=g__Parasulfuritortus:capture_order=o__Burkholderiales:capture_phylum=p__Proteobacteria:capture_species=s__Parasulfuritortus sp013335435:heptad=MCP-38H])0.91:0.0525822[&&NHX:Sample_counter=rhiztom1--2||rhiztom2--1||rhiztom3--3:Type_counter=capture--6:capture_class_counter=c__Gammaproteobacteria--4||c__Myxococcia--1||c__Verrucomicrobiae--1:capture_domain_counter=d__Bacteria--6:capture_family_counter=f__Myxococcaceae--1||f__Pseudomonadaceae--1||f__Thiobacillaceae--3||f__UBA12508--1:capture_genus_counter=g__JAEUJT01--1||g__Parasulfuritortus--3||g__Pseudomonas_E--1||g__UBA12508--1:capture_order_counter=o__Burkholderiales--3||o__Myxococcales--1||o__Opitutales--1||o__Pseudomonadales--1:capture_phylum_counter=p__Myxococcota--1||p__Proteobacteria--4||p__Verrucomicrobiota--1:capture_species_counter=s__JAEUJT01 sp016793525--1||s__Parasulfuritortus sp013335435--3||s__Pseudomonas_E sp002483005--1||s__UBA12508 sp001831095--1:gtdb_class_counter=:gtdb_domain_counter=:gtdb_family_counter=:gtdb_genus_counter=:gtdb_order_counter=:gtdb_phylum_counter=:gtdb_species_counter=:heptad_counter=MCP-38H--6:lbd_counter=:name=N731806:ref_name_counter=],311d58a0-9e88-4c12-b2af-5c59e11a4de4_6@MCPsignal.24.152:0.0575466[&&NHX:Sample=rhiztom2:Type=capture:capture_class=c__Gammaproteobacteria:capture_domain=d__Bacteria:capture_family=f__Pseudomonadaceae:capture_genus=g__Pseudomonas_E:capture_order=o__Pseudomonadales:capture_phylum=p__Proteobacteria:capture_species=s__Pseudomonas_E sp002483005:heptad=MCP-38H])0.929:0.0448535[&&NHX:Sample_counter=rhiztom1--2||rhiztom2--2||rhiztom3--3:Type_counter=capture--7:capture_class_counter=c__Gammaproteobacteria--5||c__Myxococcia--1||c__Verrucomicrobiae--1:capture_domain_counter=d__Bacteria--7:capture_family_counter=f__Myxococcaceae--1||f__Pseudomonadaceae--2||f__Thiobacillaceae--3||f__UBA12508--1:capture_genus_counter=g__JAEUJT01--1||g__Parasulfuritortus--3||g__Pseudomonas_E--2||g__UBA12508--1:capture_order_counter=o__Burkholderiales--3||o__Myxococcales--1||o__Opitutales--1||o__Pseudomonadales--2:capture_phylum_counter=p__Myxococcota--1||p__Proteobacteria--5||p__Verrucomicrobiota--1:capture_species_counter=s__JAEUJT01 sp016793525--1||s__Parasulfuritortus sp013335435--3||s__Pseudomonas_E sp002483005--2||s__UBA12508 sp001831095--1:gtdb_class_counter=:gtdb_domain_counter=:gtdb_family_counter=:gtdb_genus_counter=:gtdb_order_counter=:gtdb_phylum_counter=:gtdb_species_counter=:heptad_counter=MCP-38H--7:lbd_counter=:name=N731808:ref_name_counter=])0.98:0.0418794[&&NHX:Sample_counter=rhiztom1--5||rhiztom2--6||rhiztom3--14:Type_counter=capture--25:besthit_avg=54.4:besthit_max=54.4:besthit_min=54.4:besthit_std=0:besthit_sum=54.4:bitscore_avg=79.7:bitscore_max=79.7:bitscore_min=79.7:bitscore_std=0:bitscore_sum=79.7:capture_class_counter=c__Actinomycetia--1||c__Alphaproteobacteria--4||c__Gammaproteobacteria--18||c__Myxococcia--1||c__Verrucomicrobiae--1:capture_domain_counter=d__Bacteria--25:capture_family_counter=f__Beijerinckiaceae--1||f__Geodermatophilaceae--1||f__Halomonadaceae--1||f__Myxococcaceae--1||f__Pleomorphomonadaceae--1||f__Pseudomonadaceae--12||f__Thiobacillaceae--5||f__UBA12508--1||f__Xanthobacteraceae--2:capture_genus_counter=g__Bradyrhizobium--1||g__Chromohalobacter--1||g__JAEUJT01--1||g__Klenkia--1||g__Oharaeibacter--1||g__Parasulfuritortus--5||g__Pseudomonas_E--12||g__Rhabdaerophilum--1||g__Rhodoplanes--1||g__UBA12508--1:capture_order_counter=o__Burkholderiales--5||o__Mycobacteriales--1||o__Myxococcales--1||o__Opitutales--1||o__Pseudomonadales--13||o__Rhizobiales--4:capture_phylum_counter=p__Actinobacteriota--1||p__Myxococcota--1||p__Proteobacteria--22||p__Verrucomicrobiota--1:capture_species_counter=s__Bradyrhizobium sp000239775--1||s__Chromohalobacter marismortui--1||s__JAEUJT01 sp016793525--1||s__Klenkia marina--1||s__Oharaeibacter diazotrophicus--1||s__Parasulfuritortus sp013335435--5||s__Pseudomonas_E sp002483005--12||s__Rhabdaerophilum sp002928875--1||s__Rhodoplanes sp000293785--1||s__UBA12508 sp001831095--1:evalue_avg=9.68e-20:evalue_max=9.68e-20:evalue_min=9.68e-20:evalue_std=0:evalue_sum=9.68e-20:gapopen_avg=1.0:gapopen_max=1.0:gapopen_min=1.0:gapopen_std=0:gapopen_sum=1.0:gtdb_class_counter=:gtdb_domain_counter=:gtdb_family_counter=:gtdb_genus_counter=:gtdb_order_counter=:gtdb_phylum_counter=:gtdb_species_counter=:heptad_counter=MCP-38H--25:lbd_counter=:length_avg=90.0:length_max=90.0:length_min=90.0:length_std=0:length_sum=90.0:mismatch_avg=39.0:mismatch_max=39.0:mismatch_min=39.0:mismatch_std=0:mismatch_sum=39.0:name=N731809:qcovhsp_avg=95.7:qcovhsp_max=95.7:qcovhsp_min=95.7:qcovhsp_std=0:qcovhsp_sum=95.7:qend_avg=91.0:qend_max=91.0:qend_min=91.0:qend_std=0:qend_sum=91.0:qstart_avg=4.0:qstart_max=4.0:qstart_min=4.0:qstart_std=0:qstart_sum=4.0:ref_name_counter=GB_GCA_017307375.1_protein.faa_JAFKFH010000029.1_17@PF00015_full_PFAM.422.589--1:scovhsp_avg=53.9:scovhsp_max=53.9:scovhsp_min=53.9:scovhsp_std=0:scovhsp_sum=53.9:send_avg=90.0:send_max=90.0:send_min=90.0:send_std=0:send_sum=90.0:sstart_avg=1.0:sstart_max=1.0:sstart_min=1.0:sstart_std=0:sstart_sum=1.0],e7032f0a-58f1-4c43-96ff-6f6ebb54e790_3@MCPsignal.25.193:0.00895206[&&NHX:Sample=rhiztom3:Type=capture:capture_class=c__Gammaproteobacteria:capture_domain=d__Bacteria:capture_family=f__Pseudomonadaceae:capture_genus=g__Pseudomonas_E:capture_order=o__Pseudomonadales:capture_phylum=p__Proteobacteria:capture_species=s__Pseudomonas_E sp002483005:heptad=MCP-38H])0.741:0.00367499[&&NHX:Sample_counter=rhiztom1--5||rhiztom2--6||rhiztom3--15:Type_counter=capture--26:besthit_avg=54.4:besthit_max=54.4:besthit_min=54.4:besthit_std=0:besthit_sum=54.4:bitscore_avg=79.7:bitscore_max=79.7:bitscore_min=79.7:bitscore_std=0:bitscore_sum=79.7:capture_class_counter=c__Actinomycetia--1||c__Alphaproteobacteria--4||c__Gammaproteobacteria--19||c__Myxococcia--1||c__Verrucomicrobiae--1:capture_domain_counter=d__Bacteria--26:capture_family_counter=f__Beijerinckiaceae--1||f__Geodermatophilaceae--1||f__Halomonadaceae--1||f__Myxococcaceae--1||f__Pleomorphomonadaceae--1||f__Pseudomonadaceae--13||f__Thiobacillaceae--5||f__UBA12508--1||f__Xanthobacteraceae--2:capture_genus_counter=g__Bradyrhizobium--1||g__Chromohalobacter--1||g__JAEUJT01--1||g__Klenkia--1||g__Oharaeibacter--1||g__Parasulfuritortus--5||g__Pseudomonas_E--13||g__Rhabdaerophilum--1||g__Rhodoplanes--1||g__UBA12508--1:capture_order_counter=o__Burkholderiales--5||o__Mycobacteriales--1||o__Myxococcales--1||o__Opitutales--1||o__Pseudomonadales--14||o__Rhizobiales--4:capture_phylum_counter=p__Actinobacteriota--1||p__Myxococcota--1||p__Proteobacteria--23||p__Verrucomicrobiota--1:capture_species_counter=s__Bradyrhizobium sp000239775--1||s__Chromohalobacter marismortui--1||s__JAEUJT01 sp016793525--1||s__Klenkia marina--1||s__Oharaeibacter diazotrophicus--1||s__Parasulfuritortus sp013335435--5||s__Pseudomonas_E sp002483005--13||s__Rhabdaerophilum sp002928875--1||s__Rhodoplanes sp000293785--1||s__UBA12508 sp001831095--1:evalue_avg=9.68e-20:evalue_max=9.68e-20:evalue_min=9.68e-20:evalue_std=0:evalue_sum=9.68e-20:gapopen_avg=1.0:gapopen_max=1.0:gapopen_min=1.0:gapopen_std=0:gapopen_sum=1.0:gtdb_class_counter=:gtdb_domain_counter=:gtdb_family_counter=:gtdb_genus_counter=:gtdb_order_counter=:gtdb_phylum_counter=:gtdb_species_counter=:heptad_counter=MCP-38H--26:lbd_counter=:length_avg=90.0:length_max=90.0:length_min=90.0:length_std=0:length_sum=90.0:mismatch_avg=39.0:mismatch_max=39.0:mismatch_min=39.0:mismatch_std=0:mismatch_sum=39.0:name=N731811:qcovhsp_avg=95.7:qcovhsp_max=95.7:qcovhsp_min=95.7:qcovhsp_std=0:qcovhsp_sum=95.7:qend_avg=91.0:qend_max=91.0:qend_min=91.0:qend_std=0:qend_sum=91.0:qstart_avg=4.0:qstart_max=4.0:qstart_min=4.0:qstart_std=0:qstart_sum=4.0:ref_name_counter=GB_GCA_017307375.1_protein.faa_JAFKFH010000029.1_17@PF00015_full_PFAM.422.589--1:scovhsp_avg=53.9:scovhsp_max=53.9:scovhsp_min=53.9:scovhsp_std=0:scovhsp_sum=53.9:send_avg=90.0:send_max=90.0:send_min=90.0:send_std=0:send_sum=90.0:sstart_avg=1.0:sstart_max=1.0:sstart_min=1.0:sstart_std=0:sstart_sum=1.0],e33f0953-1894-4f63-9004-cb6ed75e4612_3@MCPsignal.164.331:5e-09[&&NHX:Sample=rhiztom3:Type=capture:capture_class=c__Gammaproteobacteria:capture_domain=d__Bacteria:capture_family=f__Pseudomonadaceae:capture_genus=g__Pseudomonas_E:capture_order=o__Pseudomonadales:capture_phylum=p__Proteobacteria:capture_species=s__Pseudomonas_E sp002483005:heptad=MCP-38H])0:0.00418852[&&NHX:Sample_counter=rhiztom1--5||rhiztom2--6||rhiztom3--16:Type_counter=capture--27:besthit_avg=54.4:besthit_max=54.4:besthit_min=54.4:besthit_std=0:besthit_sum=54.4:bitscore_avg=79.7:bitscore_max=79.7:bitscore_min=79.7:bitscore_std=0:bitscore_sum=79.7:capture_class_counter=c__Actinomycetia--1||c__Alphaproteobacteria--4||c__Gammaproteobacteria--20||c__Myxococcia--1||c__Verrucomicrobiae--1:capture_domain_counter=d__Bacteria--27:capture_family_counter=f__Beijerinckiaceae--1||f__Geodermatophilaceae--1||f__Halomonadaceae--1||f__Myxococcaceae--1||f__Pleomorphomonadaceae--1||f__Pseudomonadaceae--14||f__Thiobacillaceae--5||f__UBA12508--1||f__Xanthobacteraceae--2:capture_genus_counter=g__Bradyrhizobium--1||g__Chromohalobacter--1||g__JAEUJT01--1||g__Klenkia--1||g__Oharaeibacter--1||g__Parasulfuritortus--5||g__Pseudomonas_E--14||g__Rhabdaerophilum--1||g__Rhodoplanes--1||g__UBA12508--1:capture_order_counter=o__Burkholderiales--5||o__Mycobacteriales--1||o__Myxococcales--1||o__Opitutales--1||o__Pseudomonadales--15||o__Rhizobiales--4:capture_phylum_counter=p__Actinobacteriota--1||p__Myxococcota--1||p__Proteobacteria--24||p__Verrucomicrobiota--1:capture_species_counter=s__Bradyrhizobium sp000239775--1||s__Chromohalobacter marismortui--1||s__JAEUJT01 sp016793525--1||s__Klenkia marina--1||s__Oharaeibacter diazotrophicus--1||s__Parasulfuritortus sp013335435--5||s__Pseudomonas_E sp002483005--14||s__Rhabdaerophilum sp002928875--1||s__Rhodoplanes sp000293785--1||s__UBA12508 sp001831095--1:evalue_avg=9.68e-20:evalue_max=9.68e-20:evalue_min=9.68e-20:evalue_std=0:evalue_sum=9.68e-20:gapopen_avg=1.0:gapopen_max=1.0:gapopen_min=1.0:gapopen_std=0:gapopen_sum=1.0:gtdb_class_counter=:gtdb_domain_counter=:gtdb_family_counter=:gtdb_genus_counter=:gtdb_order_counter=:gtdb_phylum_counter=:gtdb_species_counter=:heptad_counter=MCP-38H--27:lbd_counter=:length_avg=90.0:length_max=90.0:length_min=90.0:length_std=0:length_sum=90.0:mismatch_avg=39.0:mismatch_max=39.0:mismatch_min=39.0:mismatch_std=0:mismatch_sum=39.0:name=N731813:qcovhsp_avg=95.7:qcovhsp_max=95.7:qcovhsp_min=95.7:qcovhsp_std=0:qcovhsp_sum=95.7:qend_avg=91.0:qend_max=91.0:qend_min=91.0:qend_std=0:qend_sum=91.0:qstart_avg=4.0:qstart_max=4.0:qstart_min=4.0:qstart_std=0:qstart_sum=4.0:ref_name_counter=GB_GCA_017307375.1_protein.faa_JAFKFH010000029.1_17@PF00015_full_PFAM.422.589--1:scovhsp_avg=53.9:scovhsp_max=53.9:scovhsp_min=53.9:scovhsp_std=0:scovhsp_sum=53.9:send_avg=90.0:send_max=90.0:send_min=90.0:send_std=0:send_sum=90.0:sstart_avg=1.0:sstart_max=1.0:sstart_min=1.0:sstart_std=0:sstart_sum=1.0],(6ff6402d-2048-4657-bdc7-647e02b1b30a_4@MCPsignal.98.162:0[&&NHX:Sample=rhiztom1:Type=capture:capture_class=c__UBA9217:capture_domain=d__Bacteria:capture_family=f__JACRHJ01:capture_genus=g__JACRHJ01:capture_order=o__JACRHJ01:capture_phylum=p__Nitrospirota:capture_species=s__JACRHJ01 sp016212105:heptad=MCP-38H],5e25a413-03a2-487c-b434-bcb32c66dd0d_5@MCPsignal.362.426:0[&&NHX:Sample=rhiztom3:Type=capture:capture_class=c__Alphaproteobacteria:capture_domain=d__Bacteria:capture_family=f__Ancalomicrobiaceae:capture_genus=g__Siculibacillus:capture_order=o__Rhizobiales:capture_phylum=p__Proteobacteria:capture_species=s__Siculibacillus lacustris:heptad=MCP-38H]):5e-09[&&NHX:Sample_counter=rhiztom1--1||rhiztom3--1:Type_counter=capture--2:capture_class_counter=c__Alphaproteobacteria--1||c__UBA9217--1:capture_domain_counter=d__Bacteria--2:capture_family_counter=f__Ancalomicrobiaceae--1||f__JACRHJ01--1:capture_genus_counter=g__JACRHJ01--1||g__Siculibacillus--1:capture_order_counter=o__JACRHJ01--1||o__Rhizobiales--1:capture_phylum_counter=p__Nitrospirota--1||p__Proteobacteria--1:capture_species_counter=s__JACRHJ01 sp016212105--1||s__Siculibacillus lacustris--1:gtdb_class_counter=:gtdb_domain_counter=:gtdb_family_counter=:gtdb_genus_counter=:gtdb_order_counter=:gtdb_phylum_counter=:gtdb_species_counter=:heptad_counter=MCP-38H--2:lbd_counter=:name=N731816:ref_name_counter=])0:2.5e-08[&&NHX:Sample_counter=rhiztom1--6||rhiztom2--6||rhiztom3--17:Type_counter=capture--29:besthit_avg=54.4:besthit_max=54.4:besthit_min=54.4:besthit_std=0:besthit_sum=54.4:bitscore_avg=79.7:bitscore_max=79.7:bitscore_min=79.7:bitscore_std=0:bitscore_sum=79.7:capture_class_counter=c__Actinomycetia--1||c__Alphaproteobacteria--5||c__Gammaproteobacteria--20||c__Myxococcia--1||c__UBA9217--1||c__Verrucomicrobiae--1:capture_domain_counter=d__Bacteria--29:capture_family_counter=f__Ancalomicrobiaceae--1||f__Beijerinckiaceae--1||f__Geodermatophilaceae--1||f__Halomonadaceae--1||f__JACRHJ01--1||f__Myxococcaceae--1||f__Pleomorphomonadaceae--1||f__Pseudomonadaceae--14||f__Thiobacillaceae--5||f__UBA12508--1||f__Xanthobacteraceae--2:capture_genus_counter=g__Bradyrhizobium--1||g__Chromohalobacter--1||g__JACRHJ01--1||g__JAEUJT01--1||g__Klenkia--1||g__Oharaeibacter--1||g__Parasulfuritortus--5||g__Pseudomonas_E--14||g__Rhabdaerophilum--1||g__Rhodoplanes--1||g__Siculibacillus--1||g__UBA12508--1:capture_order_counter=o__Burkholderiales--5||o__JACRHJ01--1||o__Mycobacteriales--1||o__Myxococcales--1||o__Opitutales--1||o__Pseudomonadales--15||o__Rhizobiales--5:capture_phylum_counter=p__Actinobacteriota--1||p__Myxococcota--1||p__Nitrospirota--1||p__Proteobacteria--25||p__Verrucomicrobiota--1:capture_species_counter=s__Bradyrhizobium sp000239775--1||s__Chromohalobacter marismortui--1||s__JACRHJ01 sp016212105--1||s__JAEUJT01 sp016793525--1||s__Klenkia marina--1||s__Oharaeibacter diazotrophicus--1||s__Parasulfuritortus sp013335435--5||s__Pseudomonas_E sp002483005--14||s__Rhabdaerophilum sp002928875--1||s__Rhodoplanes sp000293785--1||s__Siculibacillus lacustris--1||s__UBA12508 sp001831095--1:evalue_avg=9.68e-20:evalue_max=9.68e-20:evalue_min=9.68e-20:evalue_std=0:evalue_sum=9.68e-20:gapopen_avg=1.0:gapopen_max=1.0:gapopen_min=1.0:gapopen_std=0:gapopen_sum=1.0:gtdb_class_counter=:gtdb_domain_counter=:gtdb_family_counter=:gtdb_genus_counter=:gtdb_order_counter=:gtdb_phylum_counter=:gtdb_species_counter=:heptad_counter=MCP-38H--29:lbd_counter=:length_avg=90.0:length_max=90.0:length_min=90.0:length_std=0:length_sum=90.0:mismatch_avg=39.0:mismatch_max=39.0:mismatch_min=39.0:mismatch_std=0:mismatch_sum=39.0:name=N731817:qcovhsp_avg=95.7:qcovhsp_max=95.7:qcovhsp_min=95.7:qcovhsp_std=0:qcovhsp_sum=95.7:qend_avg=91.0:qend_max=91.0:qend_min=91.0:qend_std=0:qend_sum=91.0:qstart_avg=4.0:qstart_max=4.0:qstart_min=4.0:qstart_std=0:qstart_sum=4.0:ref_name_counter=GB_GCA_017307375.1_protein.faa_JAFKFH010000029.1_17@PF00015_full_PFAM.422.589--1:scovhsp_avg=53.9:scovhsp_max=53.9:scovhsp_min=53.9:scovhsp_std=0:scovhsp_sum=53.9:send_avg=90.0:send_max=90.0:send_min=90.0:send_std=0:send_sum=90.0:sstart_avg=1.0:sstart_max=1.0:sstart_min=1.0:sstart_std=0:sstart_sum=1.0],bd082ae2-da5f-4df5-b01f-d0faf199769e_2@MCPsignal.377.442:5e-09[&&NHX:Sample=rhiztom1:Type=capture:capture_class=c__UBA9217:capture_domain=d__Bacteria:capture_family=f__JACRHJ01:capture_genus=g__JACRHJ01:capture_order=o__JACRHJ01:capture_phylum=p__Nitrospirota:capture_species=s__JACRHJ01 sp016212105:heptad=MCP-38H])0.746:2.5e-08[&&NHX:Sample_counter=rhiztom1--7||rhiztom2--6||rhiztom3--17:Type_counter=capture--30:besthit_avg=54.4:besthit_max=54.4:besthit_min=54.4:besthit_std=0:besthit_sum=54.4:bitscore_avg=79.7:bitscore_max=79.7:bitscore_min=79.7:bitscore_std=0:bitscore_sum=79.7:capture_class_counter=c__Actinomycetia--1||c__Alphaproteobacteria--5||c__Gammaproteobacteria--20||c__Myxococcia--1||c__UBA9217--2||c__Verrucomicrobiae--1:capture_domain_counter=d__Bacteria--30:capture_family_counter=f__Ancalomicrobiaceae--1||f__Beijerinckiaceae--1||f__Geodermatophilaceae--1||f__Halomonadaceae--1||f__JACRHJ01--2||f__Myxococcaceae--1||f__Pleomorphomonadaceae--1||f__Pseudomonadaceae--14||f__Thiobacillaceae--5||f__UBA12508--1||f__Xanthobacteraceae--2:capture_genus_counter=g__Bradyrhizobium--1||g__Chromohalobacter--1||g__JACRHJ01--2||g__JAEUJT01--1||g__Klenkia--1||g__Oharaeibacter--1||g__Parasulfuritortus--5||g__Pseudomonas_E--14||g__Rhabdaerophilum--1||g__Rhodoplanes--1||g__Siculibacillus--1||g__UBA12508--1:capture_order_counter=o__Burkholderiales--5||o__JACRHJ01--2||o__Mycobacteriales--1||o__Myxococcales--1||o__Opitutales--1||o__Pseudomonadales--15||o__Rhizobiales--5:capture_phylum_counter=p__Actinobacteriota--1||p__Myxococcota--1||p__Nitrospirota--2||p__Proteobacteria--25||p__Verrucomicrobiota--1:capture_species_counter=s__Bradyrhizobium sp000239775--1||s__Chromohalobacter marismortui--1||s__JACRHJ01 sp016212105--2||s__JAEUJT01 sp016793525--1||s__Klenkia marina--1||s__Oharaeibacter diazotrophicus--1||s__Parasulfuritortus sp013335435--5||s__Pseudomonas_E sp002483005--14||s__Rhabdaerophilum sp002928875--1||s__Rhodoplanes sp000293785--1||s__Siculibacillus lacustris--1||s__UBA12508 sp001831095--1:evalue_avg=9.68e-20:evalue_max=9.68e-20:evalue_min=9.68e-20:evalue_std=0:evalue_sum=9.68e-20:gapopen_avg=1.0:gapopen_max=1.0:gapopen_min=1.0:gapopen_std=0:gapopen_sum=1.0:gtdb_class_counter=:gtdb_domain_counter=:gtdb_family_counter=:gtdb_genus_counter=:gtdb_order_counter=:gtdb_phylum_counter=:gtdb_species_counter=:heptad_counter=MCP-38H--30:lbd_counter=:length_avg=90.0:length_max=90.0:length_min=90.0:length_std=0:length_sum=90.0:mismatch_avg=39.0:mismatch_max=39.0:mismatch_min=39.0:mismatch_std=0:mismatch_sum=39.0:name=N731819:qcovhsp_avg=95.7:qcovhsp_max=95.7:qcovhsp_min=95.7:qcovhsp_std=0:qcovhsp_sum=95.7:qend_avg=91.0:qend_max=91.0:qend_min=91.0:qend_std=0:qend_sum=91.0:qstart_avg=4.0:qstart_max=4.0:qstart_min=4.0:qstart_std=0:qstart_sum=4.0:ref_name_counter=GB_GCA_017307375.1_protein.faa_JAFKFH010000029.1_17@PF00015_full_PFAM.422.589--1:scovhsp_avg=53.9:scovhsp_max=53.9:scovhsp_min=53.9:scovhsp_std=0:scovhsp_sum=53.9:send_avg=90.0:send_max=90.0:send_min=90.0:send_std=0:send_sum=90.0:sstart_avg=1.0:sstart_max=1.0:sstart_min=1.0:sstart_std=0:sstart_sum=1.0])0:5e-09[&&NHX:Sample_counter=rhiztom1--7||rhiztom2--6||rhiztom3--18:Type_counter=capture--31:besthit_avg=54.4:besthit_max=54.4:besthit_min=54.4:besthit_std=0:besthit_sum=54.4:bitscore_avg=79.7:bitscore_max=79.7:bitscore_min=79.7:bitscore_std=0:bitscore_sum=79.7:capture_class_counter=c__Actinomycetia--1||c__Alphaproteobacteria--5||c__Gammaproteobacteria--21||c__Myxococcia--1||c__UBA9217--2||c__Verrucomicrobiae--1:capture_domain_counter=d__Bacteria--31:capture_family_counter=f__Ancalomicrobiaceae--1||f__Beijerinckiaceae--1||f__Geodermatophilaceae--1||f__Halomonadaceae--1||f__JACRHJ01--2||f__Myxococcaceae--1||f__Pleomorphomonadaceae--1||f__Pseudomonadaceae--15||f__Thiobacillaceae--5||f__UBA12508--1||f__Xanthobacteraceae--2:capture_genus_counter=g__Bradyrhizobium--1||g__Chromohalobacter--1||g__JACRHJ01--2||g__JAEUJT01--1||g__Klenkia--1||g__Oharaeibacter--1||g__Parasulfuritortus--5||g__Pseudomonas_E--15||g__Rhabdaerophilum--1||g__Rhodoplanes--1||g__Siculibacillus--1||g__UBA12508--1:capture_order_counter=o__Burkholderiales--5||o__JACRHJ01--2||o__Mycobacteriales--1||o__Myxococcales--1||o__Opitutales--1||o__Pseudomonadales--16||o__Rhizobiales--5:capture_phylum_counter=p__Actinobacteriota--1||p__Myxococcota--1||p__Nitrospirota--2||p__Proteobacteria--26||p__Verrucomicrobiota--1:capture_species_counter=s__Bradyrhizobium sp000239775--1||s__Chromohalobacter marismortui--1||s__JACRHJ01 sp016212105--2||s__JAEUJT01 sp016793525--1||s__Klenkia marina--1||s__Oharaeibacter diazotrophicus--1||s__Parasulfuritortus sp013335435--5||s__Pseudomonas_E sp002483005--15||s__Rhabdaerophilum sp002928875--1||s__Rhodoplanes sp000293785--1||s__Siculibacillus lacustris--1||s__UBA12508 sp001831095--1:evalue_avg=9.68e-20:evalue_max=9.68e-20:evalue_min=9.68e-20:evalue_std=0:evalue_sum=9.68e-20:gapopen_avg=1.0:gapopen_max=1.0:gapopen_min=1.0:gapopen_std=0:gapopen_sum=1.0:gtdb_class_counter=:gtdb_domain_counter=:gtdb_family_counter=:gtdb_genus_counter=:gtdb_order_counter=:gtdb_phylum_counter=:gtdb_species_counter=:heptad_counter=MCP-38H--31:lbd_counter=:length_avg=90.0:length_max=90.0:length_min=90.0:length_std=0:length_sum=90.0:mismatch_avg=39.0:mismatch_max=39.0:mismatch_min=39.0:mismatch_std=0:mismatch_sum=39.0:name=N731820:qcovhsp_avg=95.7:qcovhsp_max=95.7:qcovhsp_min=95.7:qcovhsp_std=0:qcovhsp_sum=95.7:qend_avg=91.0:qend_max=91.0:qend_min=91.0:qend_std=0:qend_sum=91.0:qstart_avg=4.0:qstart_max=4.0:qstart_min=4.0:qstart_std=0:qstart_sum=4.0:ref_name_counter=GB_GCA_017307375.1_protein.faa_JAFKFH010000029.1_17@PF00015_full_PFAM.422.589--1:scovhsp_avg=53.9:scovhsp_max=53.9:scovhsp_min=53.9:scovhsp_std=0:scovhsp_sum=53.9:send_avg=90.0:send_max=90.0:send_min=90.0:send_std=0:send_sum=90.0:sstart_avg=1.0:sstart_max=1.0:sstart_min=1.0:sstart_std=0:sstart_sum=1.0])0:5e-09[&&NHX:Sample_counter=rhiztom1--7||rhiztom2--6||rhiztom3--19:Type_counter=capture--32:besthit_avg=54.4:besthit_max=54.4:besthit_min=54.4:besthit_std=0:besthit_sum=54.4:bitscore_avg=79.7:bitscore_max=79.7:bitscore_min=79.7:bitscore_std=0:bitscore_sum=79.7:capture_class_counter=c__Actinomycetia--1||c__Alphaproteobacteria--5||c__Gammaproteobacteria--21||c__Myxococcia--1||c__Planctomycetia--1||c__UBA9217--2||c__Verrucomicrobiae--1:capture_domain_counter=d__Bacteria--32:capture_family_counter=f__Ancalomicrobiaceae--1||f__Beijerinckiaceae--1||f__Gemmataceae--1||f__Geodermatophilaceae--1||f__Halomonadaceae--1||f__JACRHJ01--2||f__Myxococcaceae--1||f__Pleomorphomonadaceae--1||f__Pseudomonadaceae--15||f__Thiobacillaceae--5||f__UBA12508--1||f__Xanthobacteraceae--2:capture_genus_counter=g__Bradyrhizobium--1||g__Chromohalobacter--1||g__JACRHJ01--2||g__JAEUJT01--1||g__Klenkia--1||g__Oharaeibacter--1||g__Parasulfuritortus--5||g__Pseudomonas_E--15||g__Rhabdaerophilum--1||g__Rhodoplanes--1||g__Siculibacillus--1||g__UBA12508--1||g__UBA6894--1:capture_order_counter=o__Burkholderiales--5||o__Gemmatales--1||o__JACRHJ01--2||o__Mycobacteriales--1||o__Myxococcales--1||o__Opitutales--1||o__Pseudomonadales--16||o__Rhizobiales--5:capture_phylum_counter=p__Actinobacteriota--1||p__Myxococcota--1||p__Nitrospirota--2||p__Planctomycetota--1||p__Proteobacteria--26||p__Verrucomicrobiota--1:capture_species_counter=s__Bradyrhizobium sp000239775--1||s__Chromohalobacter marismortui--1||s__JACRHJ01 sp016212105--2||s__JAEUJT01 sp016793525--1||s__Klenkia marina--1||s__Oharaeibacter diazotrophicus--1||s__Parasulfuritortus sp013335435--5||s__Pseudomonas_E sp002483005--15||s__Rhabdaerophilum sp002928875--1||s__Rhodoplanes sp000293785--1||s__Siculibacillus lacustris--1||s__UBA12508 sp001831095--1||s__UBA6894 sp003669555--1:evalue_avg=9.68e-20:evalue_max=9.68e-20:evalue_min=9.68e-20:evalue_std=0:evalue_sum=9.68e-20:gapopen_avg=1.0:gapopen_max=1.0:gapopen_min=1.0:gapopen_std=0:gapopen_sum=1.0:gtdb_class_counter=:gtdb_domain_counter=:gtdb_family_counter=:gtdb_genus_counter=:gtdb_order_counter=:gtdb_phylum_counter=:gtdb_species_counter=:heptad_counter=MCP-38H--32:lbd_counter=:length_avg=90.0:length_max=90.0:length_min=90.0:length_std=0:length_sum=90.0:mismatch_avg=39.0:mismatch_max=39.0:mismatch_min=39.0:mismatch_std=0:mismatch_sum=39.0:name=N731821:qcovhsp_avg=95.7:qcovhsp_max=95.7:qcovhsp_min=95.7:qcovhsp_std=0:qcovhsp_sum=95.7:qend_avg=91.0:qend_max=91.0:qend_min=91.0:qend_std=0:qend_sum=91.0:qstart_avg=4.0:qstart_max=4.0:qstart_min=4.0:qstart_std=0:qstart_sum=4.0:ref_name_counter=GB_GCA_017307375.1_protein.faa_JAFKFH010000029.1_17@PF00015_full_PFAM.422.589--1:scovhsp_avg=53.9:scovhsp_max=53.9:scovhsp_min=53.9:scovhsp_std=0:scovhsp_sum=53.9:send_avg=90.0:send_max=90.0:send_min=90.0:send_std=0:send_sum=90.0:sstart_avg=1.0:sstart_max=1.0:sstart_min=1.0:sstart_std=0:sstart_sum=1.0],(83f83124-872f-4099-afd4-19f225d970a2_6@MCPsignal.23.151:5e-09[&&NHX:Sample=rhiztom1:Type=capture:besthit=59.4:bitscore=120.0:capture_class=c__Gammaproteobacteria:capture_domain=d__Bacteria:capture_family=f__Pseudomonadaceae:capture_genus=g__Pseudomonas_E:capture_order=o__Pseudomonadales:capture_phylum=p__Proteobacteria:capture_species=s__Pseudomonas_E sp002483005:evalue=2.63e-35:gapopen=0.0:heptad=MCP-38H:length=128.0:mismatch=52.0:qcovhsp=100.0:qend=128.0:qstart=1.0:ref_name=RS_GCF_013044135.1_protein.faa_NZ_JABEPP010000005.1_260@PF00015_full_PFAM.259.424:scovhsp=77.6:send=152.0:sstart=25.0],(29cfe64d-588e-46b0-8a76-13ed0be05997_6@MCPsignal.36.104:5e-09[&&NHX:Sample=rhiztom3:Type=capture:capture_class=c__Alphaproteobacteria:capture_domain=d__Bacteria:capture_family=f__Xanthobacteraceae:capture_genus=g__Bradyrhizobium:capture_order=o__Rhizobiales:capture_phylum=p__Proteobacteria:capture_species=s__Bradyrhizobium sp000239775:heptad=MCP-38H],(((((cceda8b1-69fa-5c4a-af36-a0841fabbfed_4@MCPsignal.42.147:0.00792056[&&NHX:Sample=rhiztom3:Type=capture:capture_class=c__Gammaproteobacteria:capture_domain=d__Bacteria:capture_family=f__Pseudomonadaceae:capture_genus=g__Pseudomonas_E:capture_order=o__Pseudomonadales:capture_phylum=p__Proteobacteria:capture_species=s__Pseudomonas_E sp002483005:heptad=MCP-38H],5c569fc8-6cb2-4b2f-a822-997a8ad3105c_3@MCPsignal.60.169:0.00770718[&&NHX:Sample=rhiztom1:Type=capture:capture_class=c__Gammaproteobacteria:capture_domain=d__Bacteria:capture_family=f__Pseudomonadaceae:capture_genus=g__Pseudomonas_E:capture_order=o__Pseudomonadales:capture_phylum=p__Proteobacteria:capture_species=s__Pseudomonas_E sp002483005:heptad=MCP-38H])0.421:0.00133619[&&NHX:Sample_counter=rhiztom1--1||rhiztom3--1:Type_counter=capture--2:capture_class_counter=c__Gammaproteobacteria--2:capture_domain_counter=d__Bacteria--2:capture_family_counter=f__Pseudomonadaceae--2:capture_genus_counter=g__Pseudomonas_E--2:capture_order_counter=o__Pseudomonadales--2:capture_phylum_counter=p__Proteobacteria--2:capture_species_counter=s__Pseudomonas_E sp002483005--2:gtdb_class_counter=:gtdb_domain_counter=:gtdb_family_counter=:gtdb_genus_counter=:gtdb_order_counter=:gtdb_phylum_counter=:gtdb_species_counter=:heptad_counter=MCP-38H--2:lbd_counter=:name=N731826:ref_name_counter=],29d9a156-b4d3-4be2-8ce4-e95d7519881e_1@MCPsignal.516.585:5e-09[&&NHX:Sample=rhiztom3:Type=capture:capture_class=c__Actinomycetia:capture_domain=d__Bacteria:capture_family=f__Micromonosporaceae:capture_genus=g__Actinoplanes:capture_order=o__Mycobacteriales:capture_phylum=p__Actinobacteriota:capture_species=s__Actinoplanes toevensis:heptad=MCP-38H])0:1.8e-08[&&NHX:Sample_counter=rhiztom1--1||rhiztom3--2:Type_counter=capture--3:capture_class_counter=c__Actinomycetia--1||c__Gammaproteobacteria--2:capture_domain_counter=d__Bacteria--3:capture_family_counter=f__Micromonosporaceae--1||f__Pseudomonadaceae--2:capture_genus_counter=g__Actinoplanes--1||g__Pseudomonas_E--2:capture_order_counter=o__Mycobacteriales--1||o__Pseudomonadales--2:capture_phylum_counter=p__Actinobacteriota--1||p__Proteobacteria--2:capture_species_counter=s__Actinoplanes toevensis--1||s__Pseudomonas_E sp002483005--2:gtdb_class_counter=:gtdb_domain_counter=:gtdb_family_counter=:gtdb_genus_counter=:gtdb_order_counter=:gtdb_phylum_counter=:gtdb_species_counter=:heptad_counter=MCP-38H--3:lbd_counter=:name=N731828:ref_name_counter=],(8c1a2283-8a5a-41c1-b244-660286ebd602_1@MCPsignal.110.200:1.25557[&&NHX:Sample=rhiztom3:Type=capture:besthit=78.9:bitscore=126.0:capture_class=c__Gammaproteobacteria:capture_domain=d__Bacteria:capture_family=f__Burkholderiaceae:capture_genus=g__WNDY01:capture_order=o__Burkholderiales:capture_phylum=p__Proteobacteria:capture_species=s__WNDY01 sp009914555:evalue=2.69e-38:gapopen=0.0:heptad=MCP-38H:length=90.0:mismatch=19.0:qcovhsp=100.0:qend=90.0:qstart=1.0:ref_name=GB_GCA_019244115.1_protein.faa_JAFATE010000152.1_3@PF00015_full_PFAM.411.558:scovhsp=61.2:send=140.0:sstart=51.0],f5f4e8ab-d205-54c0-a01f-934d1e6f338e_4@MCPsignal.699.759:5e-09[&&NHX:Sample=rhiztom3:Type=capture:capture_class=c__Alphaproteobacteria:capture_domain=d__Bacteria:capture_family=f__Sphingomonadaceae:capture_genus=g__Sphingomonas:capture_order=o__Sphingomonadales:capture_phylum=p__Proteobacteria:capture_species=s__Sphingomonas sp003946805:heptad=MCP-38H])0.038:0.012053[&&NHX:Sample_counter=rhiztom3--2:Type_counter=capture--2:besthit_avg=78.9:besthit_max=78.9:besthit_min=78.9:besthit_std=0:besthit_sum=78.9:bitscore_avg=126.0:bitscore_max=126.0:bitscore_min=126.0:bitscore_std=0:bitscore_sum=126.0:capture_class_counter=c__Alphaproteobacteria--1||c__Gammaproteobacteria--1:capture_domain_counter=d__Bacteria--2:capture_family_counter=f__Burkholderiaceae--1||f__Sphingomonadaceae--1:capture_genus_counter=g__Sphingomonas--1||g__WNDY01--1:capture_order_counter=o__Burkholderiales--1||o__Sphingomonadales--1:capture_phylum_counter=p__Proteobacteria--2:capture_species_counter=s__Sphingomonas sp003946805--1||s__WNDY01 sp009914555--1:evalue_avg=2.69e-38:evalue_max=2.69e-38:evalue_min=2.69e-38:evalue_std=0:evalue_sum=2.69e-38:gapopen_avg=0.0:gapopen_max=0.0:gapopen_min=0.0:gapopen_std=0:gapopen_sum=0.0:gtdb_class_counter=:gtdb_domain_counter=:gtdb_family_counter=:gtdb_genus_counter=:gtdb_order_counter=:gtdb_phylum_counter=:gtdb_species_counter=:heptad_counter=MCP-38H--2:lbd_counter=:length_avg=90.0:length_max=90.0:length_min=90.0:length_std=0:length_sum=90.0:mismatch_avg=19.0:mismatch_max=19.0:mismatch_min=19.0:mismatch_std=0:mismatch_sum=19.0:name=N731831:qcovhsp_avg=100.0:qcovhsp_max=100.0:qcovhsp_min=100.0:qcovhsp_std=0:qcovhsp_sum=100.0:qend_avg=90.0:qend_max=90.0:qend_min=90.0:qend_std=0:qend_sum=90.0:qstart_avg=1.0:qstart_max=1.0:qstart_min=1.0:qstart_std=0:qstart_sum=1.0:ref_name_counter=GB_GCA_019244115.1_protein.faa_JAFATE010000152.1_3@PF00015_full_PFAM.411.558--1:scovhsp_avg=61.2:scovhsp_max=61.2:scovhsp_min=61.2:scovhsp_std=0:scovhsp_sum=61.2:send_avg=140.0:send_max=140.0:send_min=140.0:send_std=0:send_sum=140.0:sstart_avg=51.0:sstart_max=51.0:sstart_min=51.0:sstart_std=0:sstart_sum=51.0])0.626:0.00633396[&&NHX:Sample_counter=rhiztom1--1||rhiztom3--4:Type_counter=capture--5:besthit_avg=78.9:besthit_max=78.9:besthit_min=78.9:besthit_std=0:besthit_sum=78.9:bitscore_avg=126.0:bitscore_max=126.0:bitscore_min=126.0:bitscore_std=0:bitscore_sum=126.0:capture_class_counter=c__Actinomycetia--1||c__Alphaproteobacteria--1||c__Gammaproteobacteria--3:capture_domain_counter=d__Bacteria--5:capture_family_counter=f__Burkholderiaceae--1||f__Micromonosporaceae--1||f__Pseudomonadaceae--2||f__Sphingomonadaceae--1:capture_genus_counter=g__Actinoplanes--1||g__Pseudomonas_E--2||g__Sphingomonas--1||g__WNDY01--1:capture_order_counter=o__Burkholderiales--1||o__Mycobacteriales--1||o__Pseudomonadales--2||o__Sphingomonadales--1:capture_phylum_counter=p__Actinobacteriota--1||p__Proteobacteria--4:capture_species_counter=s__Actinoplanes toevensis--1||s__Pseudomonas_E sp002483005--2||s__Sphingomonas sp003946805--1||s__WNDY01 sp009914555--1:evalue_avg=2.69e-38:evalue_max=2.69e-38:evalue_min=2.69e-38:evalue_std=0:evalue_sum=2.69e-38:gapopen_avg=0.0:gapopen_max=0.0:gapopen_min=0.0:gapopen_std=0:gapopen_sum=0.0:gtdb_class_counter=:gtdb_domain_counter=:gtdb_family_counter=:gtdb_genus_counter=:gtdb_order_counter=:gtdb_phylum_counter=:gtdb_species_counter=:heptad_counter=MCP-38H--5:lbd_counter=:length_avg=90.0:length_max=90.0:length_min=90.0:length_std=0:length_sum=90.0:mismatch_avg=19.0:mismatch_max=19.0:mismatch_min=19.0:mismatch_std=0:mismatch_sum=19.0:name=N731832:qcovhsp_avg=100.0:qcovhsp_max=100.0:qcovhsp_min=100.0:qcovhsp_std=0:qcovhsp_sum=100.0:qend_avg=90.0:qend_max=90.0:qend_min=90.0:qend_std=0:qend_sum=90.0:qstart_avg=1.0:qstart_max=1.0:qstart_min=1.0:qstart_std=0:qstart_sum=1.0:ref_name_counter=GB_GCA_019244115.1_protein.faa_JAFATE010000152.1_3@PF00015_full_PFAM.411.558--1:scovhsp_avg=61.2:scovhsp_max=61.2:scovhsp_min=61.2:scovhsp_std=0:scovhsp_sum=61.2:send_avg=140.0:send_max=140.0:send_min=140.0:send_std=0:send_sum=140.0:sstart_avg=51.0:sstart_max=51.0:sstart_min=51.0:sstart_std=0:sstart_sum=51.0],((((ecc5e503-0839-4539-8ab4-d3d93498e400_5@MCPsignal.291.351:5e-09[&&NHX:Sample=rhiztom3:Type=capture:capture_class=c__Gammaproteobacteria:capture_domain=d__Bacteria:capture_family=f__Burkholderiaceae:capture_genus=g__Paraburkholderia:capture_order=o__Burkholderiales:capture_phylum=p__Proteobacteria:capture_species=s__Paraburkholderia bannensis:heptad=MCP-38H],(((f8d4f40f-2d87-42e9-888f-6d3a1070e553_5@MCPsignal.49.215:5e-09[&&NHX:Sample=rhiztom2:Type=capture:capture_class=c__Gammaproteobacteria:capture_domain=d__Bacteria:capture_family=f__Pseudomonadaceae:capture_genus=g__Pseudomonas_E:capture_order=o__Pseudomonadales:capture_phylum=p__Proteobacteria:capture_species=s__Pseudomonas_E sp002483005:heptad=MCP-38H],((((1afebf53-e70c-4366-8b43-83d307f3936c_4@MCPsignal.58.124:0.775513[&&NHX:Sample=rhiztom3:Type=capture:capture_class=c__Alphaproteobacteria:capture_domain=d__Bacteria:capture_family=f__Xanthobacteraceae:capture_genus=g__Pseudolabrys:capture_order=o__Rhizobiales:capture_phylum=p__Proteobacteria:capture_species=s__Pseudolabrys sp903929045:heptad=MCP-38H],(ce0260f7-9643-5b16-ade3-7ad288f23f4a_6@MCPsignal.176.237:6e-09[&&NHX:Sample=rhiztom3:Type=capture:capture_class=c__Gammaproteobacteria:capture_domain=d__Bacteria:capture_family=f__Pseudomonadaceae:capture_genus=g__Pseudomonas_E:capture_order=o__Pseudomonadales:capture_phylum=p__Proteobacteria:capture_species=s__Pseudomonas_E sp002483005:heptad=MCP-38H],4715d135-f2dd-4dad-a866-7bc145f82c0a_3@MCPsignal.189.254:5e-09[&&NHX:Sample=rhiztom3:Type=capture:capture_class=c__Gammaproteobacteria:capture_domain=d__Bacteria:capture_family=f__Pseudomonadaceae:capture_genus=g__Pseudomonas_E:capture_order=o__Pseudomonadales:capture_phylum=p__Proteobacteria:capture_species=s__Pseudomonas_E sp002483005:heptad=MCP-38H])0:5e-09[&&NHX:Sample_counter=rhiztom3--2:Type_counter=capture--2:capture_class_counter=c__Gammaproteobacteria--2:capture_domain_counter=d__Bacteria--2:capture_family_counter=f__Pseudomonadaceae--2:capture_genus_counter=g__Pseudomonas_E--2:capture_order_counter=o__Pseudomonadales--2:capture_phylum_counter=p__Proteobacteria--2:capture_species_counter=s__Pseudomonas_E sp002483005--2:gtdb_class_counter=:gtdb_domain_counter=:gtdb_family_counter=:gtdb_genus_counter=:gtdb_order_counter=:gtdb_phylum_counter=:gtdb_species_counter=:heptad_counter=MCP-38H--2:lbd_counter=:name=N731838:ref_name_counter=])0.915:0.136177[&&NHX:Sample_counter=rhiztom3--3:Type_counter=capture--3:capture_class_counter=c__Alphaproteobacteria--1||c__Gammaproteobacteria--2:capture_domain_counter=d__Bacteria--3:capture_family_counter=f__Pseudomonadaceae--2||f__Xanthobacteraceae--1:capture_genus_counter=g__Pseudolabrys--1||g__Pseudomonas_E--2:capture_order_counter=o__Pseudomonadales--2||o__Rhizobiales--1:capture_phylum_counter=p__Proteobacteria--3:capture_species_counter=s__Pseudolabrys sp903929045--1||s__Pseudomonas_E sp002483005--2:gtdb_class_counter=:gtdb_domain_counter=:gtdb_family_counter=:gtdb_genus_counter=:gtdb_order_counter=:gtdb_phylum_counter=:gtdb_species_counter=:heptad_counter=MCP-38H--3:lbd_counter=:name=N731839:ref_name_counter=],55d7285a-61f1-4d56-be21-15665b653631_6@MCPsignal.135.189:5e-09[&&NHX:Sample=rhiztom3:Type=capture:capture_class=c__Gammaproteobacteria:capture_domain=d__Bacteria:capture_family=f__Rhodocyclaceae:capture_genus=g__Azonexus:capture_order=o__Burkholderiales:capture_phylum=p__Proteobacteria:capture_species=s__Azonexus sp008933675:heptad=MCP-38H])0:6e-09[&&NHX:Sample_counter=rhiztom3--4:Type_counter=capture--4:capture_class_counter=c__Alphaproteobacteria--1||c__Gammaproteobacteria--3:capture_domain_counter=d__Bacteria--4:capture_family_counter=f__Pseudomonadaceae--2||f__Rhodocyclaceae--1||f__Xanthobacteraceae--1:capture_genus_counter=g__Azonexus--1||g__Pseudolabrys--1||g__Pseudomonas_E--2:capture_order_counter=o__Burkholderiales--1||o__Pseudomonadales--2||o__Rhizobiales--1:capture_phylum_counter=p__Proteobacteria--4:capture_species_counter=s__Azonexus sp008933675--1||s__Pseudolabrys sp903929045--1||s__Pseudomonas_E sp002483005--2:gtdb_class_counter=:gtdb_domain_counter=:gtdb_family_counter=:gtdb_genus_counter=:gtdb_order_counter=:gtdb_phylum_counter=:gtdb_species_counter=:heptad_counter=MCP-38H--4:lbd_counter=:name=N731841:ref_name_counter=],(0ba12bac-ab2f-44c2-9517-f72b21018d82_1@MCPsignal.122.211:0.0323731[&&NHX:Sample=rhiztom1:Type=capture:besthit=79.3:bitscore=113.0:capture_class=c__Alphaproteobacteria:capture_domain=d__Bacteria:capture_family=f__TH1-2:capture_genus=g__UBA1001:capture_order=o__Caulobacterales:capture_phylum=p__Proteobacteria:capture_species=s__UBA1001 sp002291875:evalue=3.32e-33:gapopen=1.0:heptad=MCP-38H:length=87.0:mismatch=17.0:qcovhsp=96.6:qend=87.0:qstart=2.0:ref_name=GB_GCA_003135415.1_protein.faa_PLBP01000016.1_46@PF00015_full_PFAM.256.411:scovhsp=56.1:send=103.0:sstart=17.0],1dc1dfaa-e3fd-44c1-984e-5022785d682a_1@MCPsignal.146.250:5e-09[&&NHX:Sample=rhiztom1:Type=capture:capture_class=c__Gammaproteobacteria:capture_domain=d__Bacteria:capture_family=f__Pseudomonadaceae:capture_genus=g__Pseudomonas_E:capture_order=o__Pseudomonadales:capture_phylum=p__Proteobacteria:capture_species=s__Pseudomonas_E sp002483005:heptad=MCP-38H])0:5e-09[&&NHX:Sample_counter=rhiztom1--2:Type_counter=capture--2:besthit_avg=79.3:besthit_max=79.3:besthit_min=79.3:besthit_std=0:besthit_sum=79.3:bitscore_avg=113.0:bitscore_max=113.0:bitscore_min=113.0:bitscore_std=0:bitscore_sum=113.0:capture_class_counter=c__Alphaproteobacteria--1||c__Gammaproteobacteria--1:capture_domain_counter=d__Bacteria--2:capture_family_counter=f__Pseudomonadaceae--1||f__TH1-2--1:capture_genus_counter=g__Pseudomonas_E--1||g__UBA1001--1:capture_order_counter=o__Caulobacterales--1||o__Pseudomonadales--1:capture_phylum_counter=p__Proteobacteria--2:capture_species_counter=s__Pseudomonas_E sp002483005--1||s__UBA1001 sp002291875--1:evalue_avg=3.32e-33:evalue_max=3.32e-33:evalue_min=3.32e-33:evalue_std=0:evalue_sum=3.32e-33:gapopen_avg=1.0:gapopen_max=1.0:gapopen_min=1.0:gapopen_std=0:gapopen_sum=1.0:gtdb_class_counter=:gtdb_domain_counter=:gtdb_family_counter=:gtdb_genus_counter=:gtdb_order_counter=:gtdb_phylum_counter=:gtdb_species_counter=:heptad_counter=MCP-38H--2:lbd_counter=:length_avg=87.0:length_max=87.0:length_min=87.0:length_std=0:length_sum=87.0:mismatch_avg=17.0:mismatch_max=17.0:mismatch_min=17.0:mismatch_std=0:mismatch_sum=17.0:name=N731844:qcovhsp_avg=96.6:qcovhsp_max=96.6:qcovhsp_min=96.6:qcovhsp_std=0:qcovhsp_sum=96.6:qend_avg=87.0:qend_max=87.0:qend_min=87.0:qend_std=0:qend_sum=87.0:qstart_avg=2.0:qstart_max=2.0:qstart_min=2.0:qstart_std=0:qstart_sum=2.0:ref_name_counter=GB_GCA_003135415.1_protein.faa_PLBP01000016.1_46@PF00015_full_PFAM.256.411--1:scovhsp_avg=56.1:scovhsp_max=56.1:scovhsp_min=56.1:scovhsp_std=0:scovhsp_sum=56.1:send_avg=103.0:send_max=103.0:send_min=103.0:send_std=0:send_sum=103.0:sstart_avg=17.0:sstart_max=17.0:sstart_min=17.0:sstart_std=0:sstart_sum=17.0])0.837:0.00738152[&&NHX:Sample_counter=rhiztom1--2||rhiztom3--4:Type_counter=capture--6:besthit_avg=79.3:besthit_max=79.3:besthit_min=79.3:besthit_std=0:besthit_sum=79.3:bitscore_avg=113.0:bitscore_max=113.0:bitscore_min=113.0:bitscore_std=0:bitscore_sum=113.0:capture_class_counter=c__Alphaproteobacteria--2||c__Gammaproteobacteria--4:capture_domain_counter=d__Bacteria--6:capture_family_counter=f__Pseudomonadaceae--3||f__Rhodocyclaceae--1||f__TH1-2--1||f__Xanthobacteraceae--1:capture_genus_counter=g__Azonexus--1||g__Pseudolabrys--1||g__Pseudomonas_E--3||g__UBA1001--1:capture_order_counter=o__Burkholderiales--1||o__Caulobacterales--1||o__Pseudomonadales--3||o__Rhizobiales--1:capture_phylum_counter=p__Proteobacteria--6:capture_species_counter=s__Azonexus sp008933675--1||s__Pseudolabrys sp903929045--1||s__Pseudomonas_E sp002483005--3||s__UBA1001 sp002291875--1:evalue_avg=3.32e-33:evalue_max=3.32e-33:evalue_min=3.32e-33:evalue_std=0:evalue_sum=3.32e-33:gapopen_avg=1.0:gapopen_max=1.0:gapopen_min=1.0:gapopen_std=0:gapopen_sum=1.0:gtdb_class_counter=:gtdb_domain_counter=:gtdb_family_counter=:gtdb_genus_counter=:gtdb_order_counter=:gtdb_phylum_counter=:gtdb_species_counter=:heptad_counter=MCP-38H--6:lbd_counter=:length_avg=87.0:length_max=87.0:length_min=87.0:length_std=0:length_sum=87.0:mismatch_avg=17.0:mismatch_max=17.0:mismatch_min=17.0:mismatch_std=0:mismatch_sum=17.0:name=N731845:qcovhsp_avg=96.6:qcovhsp_max=96.6:qcovhsp_min=96.6:qcovhsp_std=0:qcovhsp_sum=96.6:qend_avg=87.0:qend_max=87.0:qend_min=87.0:qend_std=0:qend_sum=87.0:qstart_avg=2.0:qstart_max=2.0:qstart_min=2.0:qstart_std=0:qstart_sum=2.0:ref_name_counter=GB_GCA_003135415.1_protein.faa_PLBP01000016.1_46@PF00015_full_PFAM.256.411--1:scovhsp_avg=56.1:scovhsp_max=56.1:scovhsp_min=56.1:scovhsp_std=0:scovhsp_sum=56.1:send_avg=103.0:send_max=103.0:send_min=103.0:send_std=0:send_sum=103.0:sstart_avg=17.0:sstart_max=17.0:sstart_min=17.0:sstart_std=0:sstart_sum=17.0],fa371810-f5a2-41c7-b486-8d6ff7da5eb1_2@MCPsignal.444.552:0.0180233[&&NHX:Sample=rhiztom1:Type=capture:capture_class=c__Gammaproteobacteria:capture_domain=d__Bacteria:capture_family=f__Pseudomonadaceae:capture_genus=g__Pseudomonas_E:capture_order=o__Pseudomonadales:capture_phylum=p__Proteobacteria:capture_species=s__Pseudomonas_E sp002483005:heptad=MCP-38H])0.794:0.00672376[&&NHX:Sample_counter=rhiztom1--3||rhiztom3--4:Type_counter=capture--7:besthit_avg=79.3:besthit_max=79.3:besthit_min=79.3:besthit_std=0:besthit_sum=79.3:bitscore_avg=113.0:bitscore_max=113.0:bitscore_min=113.0:bitscore_std=0:bitscore_sum=113.0:capture_class_counter=c__Alphaproteobacteria--2||c__Gammaproteobacteria--5:capture_domain_counter=d__Bacteria--7:capture_family_counter=f__Pseudomonadaceae--4||f__Rhodocyclaceae--1||f__TH1-2--1||f__Xanthobacteraceae--1:capture_genus_counter=g__Azonexus--1||g__Pseudolabrys--1||g__Pseudomonas_E--4||g__UBA1001--1:capture_order_counter=o__Burkholderiales--1||o__Caulobacterales--1||o__Pseudomonadales--4||o__Rhizobiales--1:capture_phylum_counter=p__Proteobacteria--7:capture_species_counter=s__Azonexus sp008933675--1||s__Pseudolabrys sp903929045--1||s__Pseudomonas_E sp002483005--4||s__UBA1001 sp002291875--1:evalue_avg=3.32e-33:evalue_max=3.32e-33:evalue_min=3.32e-33:evalue_std=0:evalue_sum=3.32e-33:gapopen_avg=1.0:gapopen_max=1.0:gapopen_min=1.0:gapopen_std=0:gapopen_sum=1.0:gtdb_class_counter=:gtdb_domain_counter=:gtdb_family_counter=:gtdb_genus_counter=:gtdb_order_counter=:gtdb_phylum_counter=:gtdb_species_counter=:heptad_counter=MCP-38H--7:lbd_counter=:length_avg=87.0:length_max=87.0:length_min=87.0:length_std=0:length_sum=87.0:mismatch_avg=17.0:mismatch_max=17.0:mismatch_min=17.0:mismatch_std=0:mismatch_sum=17.0:name=N731847:qcovhsp_avg=96.6:qcovhsp_max=96.6:qcovhsp_min=96.6:qcovhsp_std=0:qcovhsp_sum=96.6:qend_avg=87.0:qend_max=87.0:qend_min=87.0:qend_std=0:qend_sum=87.0:qstart_avg=2.0:qstart_max=2.0:qstart_min=2.0:qstart_std=0:qstart_sum=2.0:ref_name_counter=GB_GCA_003135415.1_protein.faa_PLBP01000016.1_46@PF00015_full_PFAM.256.411--1:scovhsp_avg=56.1:scovhsp_max=56.1:scovhsp_min=56.1:scovhsp_std=0:scovhsp_sum=56.1:send_avg=103.0:send_max=103.0:send_min=103.0:send_std=0:send_sum=103.0:sstart_avg=17.0:sstart_max=17.0:sstart_min=17.0:sstart_std=0:sstart_sum=17.0])0:5e-09[&&NHX:Sample_counter=rhiztom1--3||rhiztom2--1||rhiztom3--4:Type_counter=capture--8:besthit_avg=79.3:besthit_max=79.3:besthit_min=79.3:besthit_std=0:besthit_sum=79.3:bitscore_avg=113.0:bitscore_max=113.0:bitscore_min=113.0:bitscore_std=0:bitscore_sum=113.0:capture_class_counter=c__Alphaproteobacteria--2||c__Gammaproteobacteria--6:capture_domain_counter=d__Bacteria--8:capture_family_counter=f__Pseudomonadaceae--5||f__Rhodocyclaceae--1||f__TH1-2--1||f__Xanthobacteraceae--1:capture_genus_counter=g__Azonexus--1||g__Pseudolabrys--1||g__Pseudomonas_E--5||g__UBA1001--1:capture_order_counter=o__Burkholderiales--1||o__Caulobacterales--1||o__Pseudomonadales--5||o__Rhizobiales--1:capture_phylum_counter=p__Proteobacteria--8:capture_species_counter=s__Azonexus sp008933675--1||s__Pseudolabrys sp903929045--1||s__Pseudomonas_E sp002483005--5||s__UBA1001 sp002291875--1:evalue_avg=3.32e-33:evalue_max=3.32e-33:evalue_min=3.32e-33:evalue_std=0:evalue_sum=3.32e-33:gapopen_avg=1.0:gapopen_max=1.0:gapopen_min=1.0:gapopen_std=0:gapopen_sum=1.0:gtdb_class_counter=:gtdb_domain_counter=:gtdb_family_counter=:gtdb_genus_counter=:gtdb_order_counter=:gtdb_phylum_counter=:gtdb_species_counter=:heptad_counter=MCP-38H--8:lbd_counter=:length_avg=87.0:length_max=87.0:length_min=87.0:length_std=0:length_sum=87.0:mismatch_avg=17.0:mismatch_max=17.0:mismatch_min=17.0:mismatch_std=0:mismatch_sum=17.0:name=N731848:qcovhsp_avg=96.6:qcovhsp_max=96.6:qcovhsp_min=96.6:qcovhsp_std=0:qcovhsp_sum=96.6:qend_avg=87.0:qend_max=87.0:qend_min=87.0:qend_std=0:qend_sum=87.0:qstart_avg=2.0:qstart_max=2.0:qstart_min=2.0:qstart_std=0:qstart_sum=2.0:ref_name_counter=GB_GCA_003135415.1_protein.faa_PLBP01000016.1_46@PF00015_full_PFAM.256.411--1:scovhsp_avg=56.1:scovhsp_max=56.1:scovhsp_min=56.1:scovhsp_std=0:scovhsp_sum=56.1:send_avg=103.0:send_max=103.0:send_min=103.0:send_std=0:send_sum=103.0:sstart_avg=17.0:sstart_max=17.0:sstart_min=17.0:sstart_std=0:sstart_sum=17.0],687de1af-f38d-4c4c-8e42-928a03b852c1_1@MCPsignal.134.254:0.0256578[&&NHX:Sample=rhiztom1:Type=capture:capture_class=c__Verrucomicrobiae:capture_domain=d__Bacteria:capture_family=f__UBA1321:capture_genus=g__LW23:capture_order=o__Methylacidiphilales:capture_phylum=p__Verrucomicrobiota:capture_species=s__LW23 sp003054695:heptad=MCP-38H])0.901:0.00840143[&&NHX:Sample_counter=rhiztom1--4||rhiztom2--1||rhiztom3--4:Type_counter=capture--9:besthit_avg=79.3:besthit_max=79.3:besthit_min=79.3:besthit_std=0:besthit_sum=79.3:bitscore_avg=113.0:bitscore_max=113.0:bitscore_min=113.0:bitscore_std=0:bitscore_sum=113.0:capture_class_counter=c__Alphaproteobacteria--2||c__Gammaproteobacteria--6||c__Verrucomicrobiae--1:capture_domain_counter=d__Bacteria--9:capture_family_counter=f__Pseudomonadaceae--5||f__Rhodocyclaceae--1||f__TH1-2--1||f__UBA1321--1||f__Xanthobacteraceae--1:capture_genus_counter=g__Azonexus--1||g__LW23--1||g__Pseudolabrys--1||g__Pseudomonas_E--5||g__UBA1001--1:capture_order_counter=o__Burkholderiales--1||o__Caulobacterales--1||o__Methylacidiphilales--1||o__Pseudomonadales--5||o__Rhizobiales--1:capture_phylum_counter=p__Proteobacteria--8||p__Verrucomicrobiota--1:capture_species_counter=s__Azonexus sp008933675--1||s__LW23 sp003054695--1||s__Pseudolabrys sp903929045--1||s__Pseudomonas_E sp002483005--5||s__UBA1001 sp002291875--1:evalue_avg=3.32e-33:evalue_max=3.32e-33:evalue_min=3.32e-33:evalue_std=0:evalue_sum=3.32e-33:gapopen_avg=1.0:gapopen_max=1.0:gapopen_min=1.0:gapopen_std=0:gapopen_sum=1.0:gtdb_class_counter=:gtdb_domain_counter=:gtdb_family_counter=:gtdb_genus_counter=:gtdb_order_counter=:gtdb_phylum_counter=:gtdb_species_counter=:heptad_counter=MCP-38H--9:lbd_counter=:length_avg=87.0:length_max=87.0:length_min=87.0:length_std=0:length_sum=87.0:mismatch_avg=17.0:mismatch_max=17.0:mismatch_min=17.0:mismatch_std=0:mismatch_sum=17.0:name=N731850:qcovhsp_avg=96.6:qcovhsp_max=96.6:qcovhsp_min=96.6:qcovhsp_std=0:qcovhsp_sum=96.6:qend_avg=87.0:qend_max=87.0:qend_min=87.0:qend_std=0:qend_sum=87.0:qstart_avg=2.0:qstart_max=2.0:qstart_min=2.0:qstart_std=0:qstart_sum=2.0:ref_name_counter=GB_GCA_003135415.1_protein.faa_PLBP01000016.1_46@PF00015_full_PFAM.256.411--1:scovhsp_avg=56.1:scovhsp_max=56.1:scovhsp_min=56.1:scovhsp_std=0:scovhsp_sum=56.1:send_avg=103.0:send_max=103.0:send_min=103.0:send_std=0:send_sum=103.0:sstart_avg=17.0:sstart_max=17.0:sstart_min=17.0:sstart_std=0:sstart_sum=17.0],(6fc15cf8-bb2e-431f-a333-3e29c256fbe0_6@MCPsignal.334.397:5e-09[&&NHX:Sample=rhiztom1:Type=capture:capture_class=c__Alphaproteobacteria:capture_domain=d__Bacteria:capture_family=f__Xanthobacteraceae:capture_genus=g__Bradyrhizobium:capture_order=o__Rhizobiales:capture_phylum=p__Proteobacteria:capture_species=s__Bradyrhizobium sp000261685:heptad=MCP-38H],((2f9b1840-0ecd-487a-8c28-7a69a21df9db_4@MCPsignal.24.80:0.030031[&&NHX:Sample=rhiztom3:Type=capture:capture_class=c__Gammaproteobacteria:capture_domain=d__Bacteria:capture_family=f__Thiobacillaceae:capture_genus=g__Parasulfuritortus:capture_order=o__Burkholderiales:capture_phylum=p__Proteobacteria:capture_species=s__Parasulfuritortus sp013335435:heptad=MCP-38H],((((c08bab59-aab4-4b45-adea-12a891493ac2_5@MCPsignal.333.500:0[&&NHX:Sample=rhiztom1:Type=capture:capture_class=c__Gammaproteobacteria:capture_domain=d__Bacteria:capture_family=f__Pseudomonadaceae:capture_genus=g__Pseudomonas_E:capture_order=o__Pseudomonadales:capture_phylum=p__Proteobacteria:capture_species=s__Pseudomonas_E sp002483005:heptad=MCP-38H],f7083664-5d65-413c-9c29-50940efa5d43_3@MCPsignal.143.310:0[&&NHX:Sample=rhiztom1:Type=capture:capture_class=c__Gammaproteobacteria:capture_domain=d__Bacteria:capture_family=f__Pseudomonadaceae:capture_genus=g__Pseudomonas_E:capture_order=o__Pseudomonadales:capture_phylum=p__Proteobacteria:capture_species=s__Pseudomonas_E sp002483005:heptad=MCP-38H])0:0[&&NHX:Sample_counter=rhiztom1--2:Type_counter=capture--2:capture_class_counter=c__Gammaproteobacteria--2:capture_domain_counter=d__Bacteria--2:capture_family_counter=f__Pseudomonadaceae--2:capture_genus_counter=g__Pseudomonas_E--2:capture_order_counter=o__Pseudomonadales--2:capture_phylum_counter=p__Proteobacteria--2:capture_species_counter=s__Pseudomonas_E sp002483005--2:gtdb_class_counter=:gtdb_domain_counter=:gtdb_family_counter=:gtdb_genus_counter=:gtdb_order_counter=:gtdb_phylum_counter=:gtdb_species_counter=:heptad_counter=MCP-38H--2:lbd_counter=:name=N731855:ref_name_counter=],95159190-42d0-4177-9594-db234f9673e2_1@MCPsignal.132.299:0[&&NHX:Sample=rhiztom2:Type=capture:capture_class=c__Alphaproteobacteria:capture_domain=d__Bacteria:capture_family=f__Xanthobacteraceae:capture_genus=g__Rhodoplanes:capture_order=o__Rhizobiales:capture_phylum=p__Proteobacteria:capture_species=s__Rhodoplanes sp000293785:heptad=MCP-38H])0:0[&&NHX:Sample_counter=rhiztom1--2||rhiztom2--1:Type_counter=capture--3:capture_class_counter=c__Alphaproteobacteria--1||c__Gammaproteobacteria--2:capture_domain_counter=d__Bacteria--3:capture_family_counter=f__Pseudomonadaceae--2||f__Xanthobacteraceae--1:capture_genus_counter=g__Pseudomonas_E--2||g__Rhodoplanes--1:capture_order_counter=o__Pseudomonadales--2||o__Rhizobiales--1:capture_phylum_counter=p__Proteobacteria--3:capture_species_counter=s__Pseudomonas_E sp002483005--2||s__Rhodoplanes sp000293785--1:gtdb_class_counter=:gtdb_domain_counter=:gtdb_family_counter=:gtdb_genus_counter=:gtdb_order_counter=:gtdb_phylum_counter=:gtdb_species_counter=:heptad_counter=MCP-38H--3:lbd_counter=:name=N731857:ref_name_counter=],e0b19c71-db66-430a-842d-ce5486041e10_5@MCPsignal.105.272:0[&&NHX:Sample=rhiztom3:Type=capture:capture_class=c__Gammaproteobacteria:capture_domain=d__Bacteria:capture_family=f__Pseudomonadaceae:capture_genus=g__Pseudomonas_E:capture_order=o__Pseudomonadales:capture_phylum=p__Proteobacteria:capture_species=s__Pseudomonas_E sp002483005:heptad=MCP-38H])0:0[&&NHX:Sample_counter=rhiztom1--2||rhiztom2--1||rhiztom3--1:Type_counter=capture--4:capture_class_counter=c__Alphaproteobacteria--1||c__Gammaproteobacteria--3:capture_domain_counter=d__Bacteria--4:capture_family_counter=f__Pseudomonadaceae--3||f__Xanthobacteraceae--1:capture_genus_counter=g__Pseudomonas_E--3||g__Rhodoplanes--1:capture_order_counter=o__Pseudomonadales--3||o__Rhizobiales--1:capture_phylum_counter=p__Proteobacteria--4:capture_species_counter=s__Pseudomonas_E sp002483005--3||s__Rhodoplanes sp000293785--1:gtdb_class_counter=:gtdb_domain_counter=:gtdb_family_counter=:gtdb_genus_counter=:gtdb_order_counter=:gtdb_phylum_counter=:gtdb_species_counter=:heptad_counter=MCP-38H--4:lbd_counter=:name=N731859:ref_name_counter=],k127_289611_2@MCPsignal.175.342:0):5e-09[&&NHX:Sample_counter=rhiztom1--2||rhiztom2--1||rhiztom3--1:Type_counter=capture--4:capture_class_counter=c__Alphaproteobacteria--1||c__Gammaproteobacteria--3:capture_domain_counter=d__Bacteria--4:capture_family_counter=f__Pseudomonadaceae--3||f__Xanthobacteraceae--1:capture_genus_counter=g__Pseudomonas_E--3||g__Rhodoplanes--1:capture_order_counter=o__Pseudomonadales--3||o__Rhizobiales--1:capture_phylum_counter=p__Proteobacteria--4:capture_species_counter=s__Pseudomonas_E sp002483005--3||s__Rhodoplanes sp000293785--1:gtdb_class_counter=:gtdb_domain_counter=:gtdb_family_counter=:gtdb_genus_counter=:gtdb_order_counter=:gtdb_phylum_counter=:gtdb_species_counter=:heptad_counter=MCP-38H--4:lbd_counter=:name=N731861:ref_name_counter=])0:5e-09[&&NHX:Sample_counter=rhiztom1--2||rhiztom2--1||rhiztom3--2:Type_counter=capture--5:capture_class_counter=c__Alphaproteobacteria--1||c__Gammaproteobacteria--4:capture_domain_counter=d__Bacteria--5:capture_family_counter=f__Pseudomonadaceae--3||f__Thiobacillaceae--1||f__Xanthobacteraceae--1:capture_genus_counter=g__Parasulfuritortus--1||g__Pseudomonas_E--3||g__Rhodoplanes--1:capture_order_counter=o__Burkholderiales--1||o__Pseudomonadales--3||o__Rhizobiales--1:capture_phylum_counter=p__Proteobacteria--5:capture_species_counter=s__Parasulfuritortus sp013335435--1||s__Pseudomonas_E sp002483005--3||s__Rhodoplanes sp000293785--1:gtdb_class_counter=:gtdb_domain_counter=:gtdb_family_counter=:gtdb_genus_counter=:gtdb_order_counter=:gtdb_phylum_counter=:gtdb_species_counter=:heptad_counter=MCP-38H--5:lbd_counter=:name=N731862:ref_name_counter=],(((6156945a-e184-4dcc-a36c-7b619f4914d0_6@MCPsignal.52.210:0.0338837[&&NHX:Sample=rhiztom1:Type=capture:capture_class=c__Gammaproteobacteria:capture_domain=d__Bacteria:capture_family=f__Thiobacillaceae:capture_genus=g__Parasulfuritortus:capture_order=o__Burkholderiales:capture_phylum=p__Proteobacteria:capture_species=s__Parasulfuritortus sp013335435:heptad=MCP-38H],(f11c9ef0-06ab-4c2c-b236-d042bcdcd055_6@MCPsignal.117.265:0[&&NHX:Sample=rhiztom1:Type=capture:capture_class=c__Gammaproteobacteria:capture_domain=d__Bacteria:capture_family=f__Pseudomonadaceae:capture_genus=g__Pseudomonas_E:capture_order=o__Pseudomonadales:capture_phylum=p__Proteobacteria:capture_species=s__Pseudomonas_E sp002483005:heptad=MCP-38H],dc880175-b50a-4506-810b-484803f9ae52_1@MCPsignal.124.272:0[&&NHX:Sample=rhiztom1:Type=capture:capture_class=c__Gammaproteobacteria:capture_domain=d__Bacteria:capture_family=f__Pseudomonadaceae:capture_genus=g__Pseudomonas_E:capture_order=o__Pseudomonadales:capture_phylum=p__Proteobacteria:capture_species=s__Pseudomonas_E sp002483005:heptad=MCP-38H]):5e-09[&&NHX:Sample_counter=rhiztom1--2:Type_counter=capture--2:capture_class_counter=c__Gammaproteobacteria--2:capture_domain_counter=d__Bacteria--2:capture_family_counter=f__Pseudomonadaceae--2:capture_genus_counter=g__Pseudomonas_E--2:capture_order_counter=o__Pseudomonadales--2:capture_phylum_counter=p__Proteobacteria--2:capture_species_counter=s__Pseudomonas_E sp002483005--2:gtdb_class_counter=:gtdb_domain_counter=:gtdb_family_counter=:gtdb_genus_counter=:gtdb_order_counter=:gtdb_phylum_counter=:gtdb_species_counter=:heptad_counter=MCP-38H--2:lbd_counter=:name=N731866:ref_name_counter=])0:5e-09[&&NHX:Sample_counter=rhiztom1--3:Type_counter=capture--3:capture_class_counter=c__Gammaproteobacteria--3:capture_domain_counter=d__Bacteria--3:capture_family_counter=f__Pseudomonadaceae--2||f__Thiobacillaceae--1:capture_genus_counter=g__Parasulfuritortus--1||g__Pseudomonas_E--2:capture_order_counter=o__Burkholderiales--1||o__Pseudomonadales--2:capture_phylum_counter=p__Proteobacteria--3:capture_species_counter=s__Parasulfuritortus sp013335435--1||s__Pseudomonas_E sp002483005--2:gtdb_class_counter=:gtdb_domain_counter=:gtdb_family_counter=:gtdb_genus_counter=:gtdb_order_counter=:gtdb_phylum_counter=:gtdb_species_counter=:heptad_counter=MCP-38H--3:lbd_counter=:name=N731867:ref_name_counter=],(((c06dbcd5-9e89-4494-9bb6-ecb21fc9a869_3@MCPsignal.160.282:5e-09[&&NHX:Sample=rhiztom1:Type=capture:besthit=58.7:bitscore=112.0:capture_class=c__Gammaproteobacteria:capture_domain=d__Bacteria:capture_family=f__Burkholderiaceae:capture_genus=g__Rubrivivax:capture_order=o__Burkholderiales:capture_phylum=p__Proteobacteria:capture_species=s__Rubrivivax sp903828235:evalue=3.15e-32:gapopen=0.0:heptad=MCP-38H:length=121.0:mismatch=50.0:qcovhsp=99.2:qend=122.0:qstart=2.0:ref_name=RS_GCF_013044135.1_protein.faa_NZ_JABEPP010000005.1_260@PF00015_full_PFAM.259.424:scovhsp=73.3:send=152.0:sstart=32.0],50ecd3bd-56e3-44ec-a39a-3b76c5ee5ca7_1@MCPsignal.21.143:0.0063303[&&NHX:Sample=rhiztom2:Type=capture:besthit=58.7:bitscore=112.0:capture_class=c__Gammaproteobacteria:capture_domain=d__Bacteria:capture_family=f__Burkholderiaceae:capture_genus=g__Rubrivivax:capture_order=o__Burkholderiales:capture_phylum=p__Proteobacteria:capture_species=s__Rubrivivax rivuli:evalue=3.15e-32:gapopen=0.0:heptad=MCP-38H:length=121.0:mismatch=50.0:qcovhsp=99.2:qend=122.0:qstart=2.0:ref_name=RS_GCF_013044135.1_protein.faa_NZ_JABEPP010000005.1_260@PF00015_full_PFAM.259.424:scovhsp=73.3:send=152.0:sstart=32.0])0.908:0.00631417[&&NHX:Sample_counter=rhiztom1--1||rhiztom2--1:Type_counter=capture--2:besthit_avg=58.7:besthit_max=58.7:besthit_min=58.7:besthit_std=0.0:besthit_sum=117.4:bitscore_avg=112.0:bitscore_max=112.0:bitscore_min=112.0:bitscore_std=0.0:bitscore_sum=224.0:capture_class_counter=c__Gammaproteobacteria--2:capture_domain_counter=d__Bacteria--2:capture_family_counter=f__Burkholderiaceae--2:capture_genus_counter=g__Rubrivivax--2:capture_order_counter=o__Burkholderiales--2:capture_phylum_counter=p__Proteobacteria--2:capture_species_counter=s__Rubrivivax rivuli--1||s__Rubrivivax sp903828235--1:evalue_avg=3.15e-32:evalue_max=3.15e-32:evalue_min=3.15e-32:evalue_std=0.0:evalue_sum=6.3e-32:gapopen_avg=0.0:gapopen_max=0.0:gapopen_min=0.0:gapopen_std=0.0:gapopen_sum=0.0:gtdb_class_counter=:gtdb_domain_counter=:gtdb_family_counter=:gtdb_genus_counter=:gtdb_order_counter=:gtdb_phylum_counter=:gtdb_species_counter=:heptad_counter=MCP-38H--2:lbd_counter=:length_avg=121.0:length_max=121.0:length_min=121.0:length_std=0.0:length_sum=242.0:mismatch_avg=50.0:mismatch_max=50.0:mismatch_min=50.0:mismatch_std=0.0:mismatch_sum=100.0:name=N731870:qcovhsp_avg=99.2:qcovhsp_max=99.2:qcovhsp_min=99.2:qcovhsp_std=0.0:qcovhsp_sum=198.4:qend_avg=122.0:qend_max=122.0:qend_min=122.0:qend_std=0.0:qend_sum=244.0:qstart_avg=2.0:qstart_max=2.0:qstart_min=2.0:qstart_std=0.0:qstart_sum=4.0:ref_name_counter=RS_GCF_013044135.1_protein.faa_NZ_JABEPP010000005.1_260@PF00015_full_PFAM.259.424--2:scovhsp_avg=73.3:scovhsp_max=73.3:scovhsp_min=73.3:scovhsp_std=0.0:scovhsp_sum=146.6:send_avg=152.0:send_max=152.0:send_min=152.0:send_std=0.0:send_sum=304.0:sstart_avg=32.0:sstart_max=32.0:sstart_min=32.0:sstart_std=0.0:sstart_sum=64.0],((((3821249a-1d0c-48e0-8122-dd795de6b405_3@MCPsignal.102.212:0.00720261[&&NHX:Sample=rhiztom3:Type=capture:capture_class=c__Gammaproteobacteria:capture_domain=d__Bacteria:capture_family=f__Pseudomonadaceae:capture_genus=g__Pseudomonas_E:capture_order=o__Pseudomonadales:capture_phylum=p__Proteobacteria:capture_species=s__Pseudomonas_E sp002483005:heptad=MCP-38H],f5094fbe-043b-4586-9d4b-ac0815056a91_2@MCPsignal.152.319:0.00758324[&&NHX:Sample=rhiztom1:Type=capture:capture_class=c__Gammaproteobacteria:capture_domain=d__Bacteria:capture_family=f__Pseudomonadaceae:capture_genus=g__Pseudomonas_E:capture_order=o__Pseudomonadales:capture_phylum=p__Proteobacteria:capture_species=s__Pseudomonas_E sp002483005:heptad=MCP-38H])0.632:0.000821688[&&NHX:Sample_counter=rhiztom1--1||rhiztom3--1:Type_counter=capture--2:capture_class_counter=c__Gammaproteobacteria--2:capture_domain_counter=d__Bacteria--2:capture_family_counter=f__Pseudomonadaceae--2:capture_genus_counter=g__Pseudomonas_E--2:capture_order_counter=o__Pseudomonadales--2:capture_phylum_counter=p__Proteobacteria--2:capture_species_counter=s__Pseudomonas_E sp002483005--2:gtdb_class_counter=:gtdb_domain_counter=:gtdb_family_counter=:gtdb_genus_counter=:gtdb_order_counter=:gtdb_phylum_counter=:gtdb_species_counter=:heptad_counter=MCP-38H--2:lbd_counter=:name=N731873:ref_name_counter=],((1809df7f-5e55-4df7-9041-a767cf10ed50_2@MCPsignal.35.129:0.26775[&&NHX:Sample=rhiztom1:Type=capture:capture_class=c__Desulfovibrionia:capture_domain=d__Bacteria:capture_family=f__Desulfovibrionaceae:capture_genus=g__Solidesulfovibrio:capture_order=o__Desulfovibrionales:capture_phylum=p__Desulfobacterota_I:capture_species=s__Solidesulfovibrio magneticus_A:heptad=MCP-24H],6bb13149-dcd3-4107-8eea-d87ca5752fd2_3@MCPsignal.223.298:5e-09[&&NHX:Sample=rhiztom3:Type=capture:capture_class=c__Alphaproteobacteria:capture_domain=d__Bacteria:capture_family=f__Xanthobacteraceae:capture_genus=g__Bradyrhizobium:capture_order=o__Rhizobiales:capture_phylum=p__Proteobacteria:capture_species=s__Bradyrhizobium sp000239775:heptad=MCP-38H])0.358:0.0221868[&&NHX:Sample_counter=rhiztom1--1||rhiztom3--1:Type_counter=capture--2:capture_class_counter=c__Alphaproteobacteria--1||c__Desulfovibrionia--1:capture_domain_counter=d__Bacteria--2:capture_family_counter=f__Desulfovibrionaceae--1||f__Xanthobacteraceae--1:capture_genus_counter=g__Bradyrhizobium--1||g__Solidesulfovibrio--1:capture_order_counter=o__Desulfovibrionales--1||o__Rhizobiales--1:capture_phylum_counter=p__Desulfobacterota_I--1||p__Proteobacteria--1:capture_species_counter=s__Bradyrhizobium sp000239775--1||s__Solidesulfovibrio magneticus_A--1:gtdb_class_counter=:gtdb_domain_counter=:gtdb_family_counter=:gtdb_genus_counter=:gtdb_order_counter=:gtdb_phylum_counter=:gtdb_species_counter=:heptad_counter=MCP-24H--1||MCP-38H--1:lbd_counter=:name=N731876:ref_name_counter=],(4750ef40-ca0f-4bc0-91bc-2e458c56549a_5@MCPsignal.873.957:6e-09[&&NHX:Sample=rhiztom2:Type=capture:capture_class=c__Gammaproteobacteria:capture_domain=d__Bacteria:capture_family=f__Pseudomonadaceae:capture_genus=g__Pseudomonas_E:capture_order=o__Pseudomonadales:capture_phylum=p__Proteobacteria:capture_species=s__Pseudomonas_E sp002483005:heptad=MCP-38H],70745203-0bf9-4788-8fb3-d5f10bf02dee_4@MCPsignal.150.223:5e-09[&&NHX:Sample=rhiztom3:Type=capture:capture_class=c__Alphaproteobacteria:capture_domain=d__Bacteria:capture_family=f__Xanthobacteraceae:capture_genus=g__Bradyrhizobium:capture_order=o__Rhizobiales:capture_phylum=p__Proteobacteria:capture_species=s__Bradyrhizobium sp000239775:heptad=MCP-38H])0.433:5e-09[&&NHX:Sample_counter=rhiztom2--1||rhiztom3--1:Type_counter=capture--2:capture_class_counter=c__Alphaproteobacteria--1||c__Gammaproteobacteria--1:capture_domain_counter=d__Bacteria--2:capture_family_counter=f__Pseudomonadaceae--1||f__Xanthobacteraceae--1:capture_genus_counter=g__Bradyrhizobium--1||g__Pseudomonas_E--1:capture_order_counter=o__Pseudomonadales--1||o__Rhizobiales--1:capture_phylum_counter=p__Proteobacteria--2:capture_species_counter=s__Bradyrhizobium sp000239775--1||s__Pseudomonas_E sp002483005--1:gtdb_class_counter=:gtdb_domain_counter=:gtdb_family_counter=:gtdb_genus_counter=:gtdb_order_counter=:gtdb_phylum_counter=:gtdb_species_counter=:heptad_counter=MCP-38H--2:lbd_counter=:name=N731879:ref_name_counter=])0.85:0.00865933[&&NHX:Sample_counter=rhiztom1--1||rhiztom2--1||rhiztom3--2:Type_counter=capture--4:capture_class_counter=c__Alphaproteobacteria--2||c__Desulfovibrionia--1||c__Gammaproteobacteria--1:capture_domain_counter=d__Bacteria--4:capture_family_counter=f__Desulfovibrionaceae--1||f__Pseudomonadaceae--1||f__Xanthobacteraceae--2:capture_genus_counter=g__Bradyrhizobium--2||g__Pseudomonas_E--1||g__Solidesulfovibrio--1:capture_order_counter=o__Desulfovibrionales--1||o__Pseudomonadales--1||o__Rhizobiales--2:capture_phylum_counter=p__Desulfobacterota_I--1||p__Proteobacteria--3:capture_species_counter=s__Bradyrhizobium sp000239775--2||s__Pseudomonas_E sp002483005--1||s__Solidesulfovibrio magneticus_A--1:gtdb_class_counter=:gtdb_domain_counter=:gtdb_family_counter=:gtdb_genus_counter=:gtdb_order_counter=:gtdb_phylum_counter=:gtdb_species_counter=:heptad_counter=MCP-24H--1||MCP-38H--3:lbd_counter=:name=N731880:ref_name_counter=])0:5e-09[&&NHX:Sample_counter=rhiztom1--2||rhiztom2--1||rhiztom3--3:Type_counter=capture--6:capture_class_counter=c__Alphaproteobacteria--2||c__Desulfovibrionia--1||c__Gammaproteobacteria--3:capture_domain_counter=d__Bacteria--6:capture_family_counter=f__Desulfovibrionaceae--1||f__Pseudomonadaceae--3||f__Xanthobacteraceae--2:capture_genus_counter=g__Bradyrhizobium--2||g__Pseudomonas_E--3||g__Solidesulfovibrio--1:capture_order_counter=o__Desulfovibrionales--1||o__Pseudomonadales--3||o__Rhizobiales--2:capture_phylum_counter=p__Desulfobacterota_I--1||p__Proteobacteria--5:capture_species_counter=s__Bradyrhizobium sp000239775--2||s__Pseudomonas_E sp002483005--3||s__Solidesulfovibrio magneticus_A--1:gtdb_class_counter=:gtdb_domain_counter=:gtdb_family_counter=:gtdb_genus_counter=:gtdb_order_counter=:gtdb_phylum_counter=:gtdb_species_counter=:heptad_counter=MCP-24H--1||MCP-38H--5:lbd_counter=:name=N731881:ref_name_counter=],((e8a42385-d18a-464f-8ba0-fe3035ce9fdc_5@MCPsignal.125.292:5e-09[&&NHX:Sample=rhiztom1:Type=capture:capture_class=c__Gammaproteobacteria:capture_domain=d__Bacteria:capture_family=f__Pseudomonadaceae:capture_genus=g__Pseudomonas_E:capture_order=o__Pseudomonadales:capture_phylum=p__Proteobacteria:capture_species=s__Pseudomonas_E sp002483005:heptad=MCP-38H],b99d6374-e630-4322-b2af-7569fe8163b6_3@MCPsignal.322.389:0.0357832[&&NHX:Sample=rhiztom1:Type=capture:capture_class=c__Alphaproteobacteria:capture_domain=d__Bacteria:capture_family=f__Xanthobacteraceae:capture_genus=g__Bradyrhizobium:capture_order=o__Rhizobiales:capture_phylum=p__Proteobacteria:capture_species=s__Bradyrhizobium sp000261685:heptad=MCP-38H])0:5e-09[&&NHX:Sample_counter=rhiztom1--2:Type_counter=capture--2:capture_class_counter=c__Alphaproteobacteria--1||c__Gammaproteobacteria--1:capture_domain_counter=d__Bacteria--2:capture_family_counter=f__Pseudomonadaceae--1||f__Xanthobacteraceae--1:capture_genus_counter=g__Bradyrhizobium--1||g__Pseudomonas_E--1:capture_order_counter=o__Pseudomonadales--1||o__Rhizobiales--1:capture_phylum_counter=p__Proteobacteria--2:capture_species_counter=s__Bradyrhizobium sp000261685--1||s__Pseudomonas_E sp002483005--1:gtdb_class_counter=:gtdb_domain_counter=:gtdb_family_counter=:gtdb_genus_counter=:gtdb_order_counter=:gtdb_phylum_counter=:gtdb_species_counter=:heptad_counter=MCP-38H--2:lbd_counter=:name=N731884:ref_name_counter=],1c6e748d-7a68-4eeb-91db-429ee0aae80e_5@MCPsignal.319.397:0.0118284[&&NHX:Sample=rhiztom3:Type=capture:besthit=80.8:bitscore=105.0:capture_class=c__Actinomycetia:capture_domain=d__Bacteria:capture_family=f__Micromonosporaceae:capture_genus=g__Actinoplanes:capture_order=o__Mycobacteriales:capture_phylum=p__Actinobacteriota:capture_species=s__Actinoplanes siamensis:evalue=3.24e-30:gapopen=0.0:heptad=MCP-38H:length=78.0:mismatch=15.0:qcovhsp=100.0:qend=78.0:qstart=1.0:ref_name=GB_GCA_003135415.1_protein.faa_PLBP01000016.1_46@PF00015_full_PFAM.256.411:scovhsp=50.3:send=107.0:sstart=30.0])0:5e-09[&&NHX:Sample_counter=rhiztom1--2||rhiztom3--1:Type_counter=capture--3:besthit_avg=80.8:besthit_max=80.8:besthit_min=80.8:besthit_std=0:besthit_sum=80.8:bitscore_avg=105.0:bitscore_max=105.0:bitscore_min=105.0:bitscore_std=0:bitscore_sum=105.0:capture_class_counter=c__Actinomycetia--1||c__Alphaproteobacteria--1||c__Gammaproteobacteria--1:capture_domain_counter=d__Bacteria--3:capture_family_counter=f__Micromonosporaceae--1||f__Pseudomonadaceae--1||f__Xanthobacteraceae--1:capture_genus_counter=g__Actinoplanes--1||g__Bradyrhizobium--1||g__Pseudomonas_E--1:capture_order_counter=o__Mycobacteriales--1||o__Pseudomonadales--1||o__Rhizobiales--1:capture_phylum_counter=p__Actinobacteriota--1||p__Proteobacteria--2:capture_species_counter=s__Actinoplanes siamensis--1||s__Bradyrhizobium sp000261685--1||s__Pseudomonas_E sp002483005--1:evalue_avg=3.24e-30:evalue_max=3.24e-30:evalue_min=3.24e-30:evalue_std=0:evalue_sum=3.24e-30:gapopen_avg=0.0:gapopen_max=0.0:gapopen_min=0.0:gapopen_std=0:gapopen_sum=0.0:gtdb_class_counter=:gtdb_domain_counter=:gtdb_family_counter=:gtdb_genus_counter=:gtdb_order_counter=:gtdb_phylum_counter=:gtdb_species_counter=:heptad_counter=MCP-38H--3:lbd_counter=:length_avg=78.0:length_max=78.0:length_min=78.0:length_std=0:length_sum=78.0:mismatch_avg=15.0:mismatch_max=15.0:mismatch_min=15.0:mismatch_std=0:mismatch_sum=15.0:name=N731886:qcovhsp_avg=100.0:qcovhsp_max=100.0:qcovhsp_min=100.0:qcovhsp_std=0:qcovhsp_sum=100.0:qend_avg=78.0:qend_max=78.0:qend_min=78.0:qend_std=0:qend_sum=78.0:qstart_avg=1.0:qstart_max=1.0:qstart_min=1.0:qstart_std=0:qstart_sum=1.0:ref_name_counter=GB_GCA_003135415.1_protein.faa_PLBP01000016.1_46@PF00015_full_PFAM.256.411--1:scovhsp_avg=50.3:scovhsp_max=50.3:scovhsp_min=50.3:scovhsp_std=0:scovhsp_sum=50.3:send_avg=107.0:send_max=107.0:send_min=107.0:send_std=0:send_sum=107.0:sstart_avg=30.0:sstart_max=30.0:sstart_min=30.0:sstart_std=0:sstart_sum=30.0])0.821:0.00422195[&&NHX:Sample_counter=rhiztom1--4||rhiztom2--1||rhiztom3--4:Type_counter=capture--9:besthit_avg=80.8:besthit_max=80.8:besthit_min=80.8:besthit_std=0:besthit_sum=80.8:bitscore_avg=105.0:bitscore_max=105.0:bitscore_min=105.0:bitscore_std=0:bitscore_sum=105.0:capture_class_counter=c__Actinomycetia--1||c__Alphaproteobacteria--3||c__Desulfovibrionia--1||c__Gammaproteobacteria--4:capture_domain_counter=d__Bacteria--9:capture_family_counter=f__Desulfovibrionaceae--1||f__Micromonosporaceae--1||f__Pseudomonadaceae--4||f__Xanthobacteraceae--3:capture_genus_counter=g__Actinoplanes--1||g__Bradyrhizobium--3||g__Pseudomonas_E--4||g__Solidesulfovibrio--1:capture_order_counter=o__Desulfovibrionales--1||o__Mycobacteriales--1||o__Pseudomonadales--4||o__Rhizobiales--3:capture_phylum_counter=p__Actinobacteriota--1||p__Desulfobacterota_I--1||p__Proteobacteria--7:capture_species_counter=s__Actinoplanes siamensis--1||s__Bradyrhizobium sp000239775--2||s__Bradyrhizobium sp000261685--1||s__Pseudomonas_E sp002483005--4||s__Solidesulfovibrio magneticus_A--1:evalue_avg=3.24e-30:evalue_max=3.24e-30:evalue_min=3.24e-30:evalue_std=0:evalue_sum=3.24e-30:gapopen_avg=0.0:gapopen_max=0.0:gapopen_min=0.0:gapopen_std=0:gapopen_sum=0.0:gtdb_class_counter=:gtdb_domain_counter=:gtdb_family_counter=:gtdb_genus_counter=:gtdb_order_counter=:gtdb_phylum_counter=:gtdb_species_counter=:heptad_counter=MCP-24H--1||MCP-38H--8:lbd_counter=:length_avg=78.0:length_max=78.0:length_min=78.0:length_std=0:length_sum=78.0:mismatch_avg=15.0:mismatch_max=15.0:mismatch_min=15.0:mismatch_std=0:mismatch_sum=15.0:name=N731887:qcovhsp_avg=100.0:qcovhsp_max=100.0:qcovhsp_min=100.0:qcovhsp_std=0:qcovhsp_sum=100.0:qend_avg=78.0:qend_max=78.0:qend_min=78.0:qend_std=0:qend_sum=78.0:qstart_avg=1.0:qstart_max=1.0:qstart_min=1.0:qstart_std=0:qstart_sum=1.0:ref_name_counter=GB_GCA_003135415.1_protein.faa_PLBP01000016.1_46@PF00015_full_PFAM.256.411--1:scovhsp_avg=50.3:scovhsp_max=50.3:scovhsp_min=50.3:scovhsp_std=0:scovhsp_sum=50.3:send_avg=107.0:send_max=107.0:send_min=107.0:send_std=0:send_sum=107.0:sstart_avg=30.0:sstart_max=30.0:sstart_min=30.0:sstart_std=0:sstart_sum=30.0],(((aa565fe8-6614-4a8d-a889-09cbd49444e8_3@MCPsignal.23.162:0[&&NHX:Sample=rhiztom1:Type=capture:capture_class=c__Gammaproteobacteria:capture_domain=d__Bacteria:capture_family=f__Pseudomonadaceae:capture_genus=g__Pseudomonas_E:capture_order=o__Pseudomonadales:capture_phylum=p__Proteobacteria:capture_species=s__Pseudomonas_E sp002483005:heptad=MCP-38H],7d31582c-17d0-42d6-be07-ac95c5439429_1@MCPsignal.54.193:0[&&NHX:Sample=rhiztom3:Type=capture:capture_class=c__Gammaproteobacteria:capture_domain=d__Bacteria:capture_family=f__Pseudomonadaceae:capture_genus=g__Pseudomonas_E:capture_order=o__Pseudomonadales:capture_phylum=p__Proteobacteria:capture_species=s__Pseudomonas_E sp002483005:heptad=MCP-38H])0:0[&&NHX:Sample_counter=rhiztom1--1||rhiztom3--1:Type_counter=capture--2:capture_class_counter=c__Gammaproteobacteria--2:capture_domain_counter=d__Bacteria--2:capture_family_counter=f__Pseudomonadaceae--2:capture_genus_counter=g__Pseudomonas_E--2:capture_order_counter=o__Pseudomonadales--2:capture_phylum_counter=p__Proteobacteria--2:capture_species_counter=s__Pseudomonas_E sp002483005--2:gtdb_class_counter=:gtdb_domain_counter=:gtdb_family_counter=:gtdb_genus_counter=:gtdb_order_counter=:gtdb_phylum_counter=:gtdb_species_counter=:heptad_counter=MCP-38H--2:lbd_counter=:name=N731890:ref_name_counter=],4cefe02f-969a-4cfe-9a5a-a61b9c6cc40e_1@MCPsignal.275.414:0[&&NHX:Sample=rhiztom3:Type=capture:capture_class=c__Gammaproteobacteria:capture_domain=d__Bacteria:capture_family=f__Pseudomonadaceae:capture_genus=g__Pseudomonas_E:capture_order=o__Pseudomonadales:capture_phylum=p__Proteobacteria:capture_species=s__Pseudomonas_E sp002483005:heptad=MCP-38H])0:0[&&NHX:Sample_counter=rhiztom1--1||rhiztom3--2:Type_counter=capture--3:capture_class_counter=c__Gammaproteobacteria--3:capture_domain_counter=d__Bacteria--3:capture_family_counter=f__Pseudomonadaceae--3:capture_genus_counter=g__Pseudomonas_E--3:capture_order_counter=o__Pseudomonadales--3:capture_phylum_counter=p__Proteobacteria--3:capture_species_counter=s__Pseudomonas_E sp002483005--3:gtdb_class_counter=:gtdb_domain_counter=:gtdb_family_counter=:gtdb_genus_counter=:gtdb_order_counter=:gtdb_phylum_counter=:gtdb_species_counter=:heptad_counter=MCP-38H--3:lbd_counter=:name=N731892:ref_name_counter=],26e81519-d69d-4b1e-a8bf-a1bb75391fa3_1@MCPsignal.302.441:0[&&NHX:Sample=rhiztom3:Type=capture:capture_class=c__Gammaproteobacteria:capture_domain=d__Bacteria:capture_family=f__Pseudomonadaceae:capture_genus=g__Pseudomonas_E:capture_order=o__Pseudomonadales:capture_phylum=p__Proteobacteria:capture_species=s__Pseudomonas_E sp002483005:heptad=MCP-38H]):5e-09[&&NHX:Sample_counter=rhiztom1--1||rhiztom3--3:Type_counter=capture--4:capture_class_counter=c__Gammaproteobacteria--4:capture_domain_counter=d__Bacteria--4:capture_family_counter=f__Pseudomonadaceae--4:capture_genus_counter=g__Pseudomonas_E--4:capture_order_counter=o__Pseudomonadales--4:capture_phylum_counter=p__Proteobacteria--4:capture_species_counter=s__Pseudomonas_E sp002483005--4:gtdb_class_counter=:gtdb_domain_counter=:gtdb_family_counter=:gtdb_genus_counter=:gtdb_order_counter=:gtdb_phylum_counter=:gtdb_species_counter=:heptad_counter=MCP-38H--4:lbd_counter=:name=N731894:ref_name_counter=])0:5e-09[&&NHX:Sample_counter=rhiztom1--5||rhiztom2--1||rhiztom3--7:Type_counter=capture--13:besthit_avg=80.8:besthit_max=80.8:besthit_min=80.8:besthit_std=0:besthit_sum=80.8:bitscore_avg=105.0:bitscore_max=105.0:bitscore_min=105.0:bitscore_std=0:bitscore_sum=105.0:capture_class_counter=c__Actinomycetia--1||c__Alphaproteobacteria--3||c__Desulfovibrionia--1||c__Gammaproteobacteria--8:capture_domain_counter=d__Bacteria--13:capture_family_counter=f__Desulfovibrionaceae--1||f__Micromonosporaceae--1||f__Pseudomonadaceae--8||f__Xanthobacteraceae--3:capture_genus_counter=g__Actinoplanes--1||g__Bradyrhizobium--3||g__Pseudomonas_E--8||g__Solidesulfovibrio--1:capture_order_counter=o__Desulfovibrionales--1||o__Mycobacteriales--1||o__Pseudomonadales--8||o__Rhizobiales--3:capture_phylum_counter=p__Actinobacteriota--1||p__Desulfobacterota_I--1||p__Proteobacteria--11:capture_species_counter=s__Actinoplanes siamensis--1||s__Bradyrhizobium sp000239775--2||s__Bradyrhizobium sp000261685--1||s__Pseudomonas_E sp002483005--8||s__Solidesulfovibrio magneticus_A--1:evalue_avg=3.24e-30:evalue_max=3.24e-30:evalue_min=3.24e-30:evalue_std=0:evalue_sum=3.24e-30:gapopen_avg=0.0:gapopen_max=0.0:gapopen_min=0.0:gapopen_std=0:gapopen_sum=0.0:gtdb_class_counter=:gtdb_domain_counter=:gtdb_family_counter=:gtdb_genus_counter=:gtdb_order_counter=:gtdb_phylum_counter=:gtdb_species_counter=:heptad_counter=MCP-24H--1||MCP-38H--12:lbd_counter=:length_avg=78.0:length_max=78.0:length_min=78.0:length_std=0:length_sum=78.0:mismatch_avg=15.0:mismatch_max=15.0:mismatch_min=15.0:mismatch_std=0:mismatch_sum=15.0:name=N731895:qcovhsp_avg=100.0:qcovhsp_max=100.0:qcovhsp_min=100.0:qcovhsp_std=0:qcovhsp_sum=100.0:qend_avg=78.0:qend_max=78.0:qend_min=78.0:qend_std=0:qend_sum=78.0:qstart_avg=1.0:qstart_max=1.0:qstart_min=1.0:qstart_std=0:qstart_sum=1.0:ref_name_counter=GB_GCA_003135415.1_protein.faa_PLBP01000016.1_46@PF00015_full_PFAM.256.411--1:scovhsp_avg=50.3:scovhsp_max=50.3:scovhsp_min=50.3:scovhsp_std=0:scovhsp_sum=50.3:send_avg=107.0:send_max=107.0:send_min=107.0:send_std=0:send_sum=107.0:sstart_avg=30.0:sstart_max=30.0:sstart_min=30.0:sstart_std=0:sstart_sum=30.0])0:5e-09[&&NHX:Sample_counter=rhiztom1--6||rhiztom2--2||rhiztom3--7:Type_counter=capture--15:besthit_avg=66.06666666666666:besthit_max=80.8:besthit_min=58.7:besthit_std=12.759440949090726:besthit_sum=198.2:bitscore_avg=109.66666666666667:bitscore_max=112.0:bitscore_min=105.0:bitscore_std=4.041451884327381:bitscore_sum=329.0:capture_class_counter=c__Actinomycetia--1||c__Alphaproteobacteria--3||c__Desulfovibrionia--1||c__Gammaproteobacteria--10:capture_domain_counter=d__Bacteria--15:capture_family_counter=f__Burkholderiaceae--2||f__Desulfovibrionaceae--1||f__Micromonosporaceae--1||f__Pseudomonadaceae--8||f__Xanthobacteraceae--3:capture_genus_counter=g__Actinoplanes--1||g__Bradyrhizobium--3||g__Pseudomonas_E--8||g__Rubrivivax--2||g__Solidesulfovibrio--1:capture_order_counter=o__Burkholderiales--2||o__Desulfovibrionales--1||o__Mycobacteriales--1||o__Pseudomonadales--8||o__Rhizobiales--3:capture_phylum_counter=p__Actinobacteriota--1||p__Desulfobacterota_I--1||p__Proteobacteria--13:capture_species_counter=s__Actinoplanes siamensis--1||s__Bradyrhizobium sp000239775--2||s__Bradyrhizobium sp000261685--1||s__Pseudomonas_E sp002483005--8||s__Rubrivivax rivuli--1||s__Rubrivivax sp903828235--1||s__Solidesulfovibrio magneticus_A--1:evalue_avg=1.1010000000000001e-30:evalue_max=3.24e-30:evalue_min=3.15e-32:evalue_std=1.8524283386949144e-30:evalue_sum=3.3030000000000004e-30:gapopen_avg=0.0:gapopen_max=0.0:gapopen_min=0.0:gapopen_std=0.0:gapopen_sum=0.0:gtdb_class_counter=:gtdb_domain_counter=:gtdb_family_counter=:gtdb_genus_counter=:gtdb_order_counter=:gtdb_phylum_counter=:gtdb_species_counter=:heptad_counter=MCP-24H--1||MCP-38H--14:lbd_counter=:length_avg=106.66666666666667:length_max=121.0:length_min=78.0:length_std=24.826061575153908:length_sum=320.0:mismatch_avg=38.333333333333336:mismatch_max=50.0:mismatch_min=15.0:mismatch_std=20.207259421636902:mismatch_sum=115.0:name=N731896:qcovhsp_avg=99.46666666666665:qcovhsp_max=100.0:qcovhsp_min=99.2:qcovhsp_std=0.461880215351699:qcovhsp_sum=298.4:qend_avg=107.33333333333333:qend_max=122.0:qend_min=78.0:qend_std=25.403411844343534:qend_sum=322.0:qstart_avg=1.6666666666666667:qstart_max=2.0:qstart_min=1.0:qstart_std=0.5773502691896257:qstart_sum=5.0:ref_name_counter=GB_GCA_003135415.1_protein.faa_PLBP01000016.1_46@PF00015_full_PFAM.256.411--1||RS_GCF_013044135.1_protein.faa_NZ_JABEPP010000005.1_260@PF00015_full_PFAM.259.424--2:scovhsp_avg=65.63333333333333:scovhsp_max=73.3:scovhsp_min=50.3:scovhsp_std=13.279056191361391:scovhsp_sum=196.89999999999998:send_avg=137.0:send_max=152.0:send_min=107.0:send_std=25.98076211353316:send_sum=411.0:sstart_avg=31.333333333333332:sstart_max=32.0:sstart_min=30.0:sstart_std=1.1547005383792515:sstart_sum=94.0],((((((683af25a-fd19-468d-9256-e5c371726e91_1@MCPsignal.63.126:0.0130714[&&NHX:Sample=rhiztom1:Type=capture:capture_class=c__Alphaproteobacteria:capture_domain=d__Bacteria:capture_family=f__Pleomorphomonadaceae:capture_genus=g__Oharaeibacter:capture_order=o__Rhizobiales:capture_phylum=p__Proteobacteria:capture_species=s__Oharaeibacter diazotrophicus:heptad=MCP-38H],(2dff664d-43b7-4958-a653-6d9dacfb9953_1@MCPsignal.494.589:5e-09[&&NHX:Sample=rhiztom1:Type=capture:capture_class=c__Gammaproteobacteria:capture_domain=d__Bacteria:capture_family=f__Pseudomonadaceae:capture_genus=g__Pseudomonas_E:capture_order=o__Pseudomonadales:capture_phylum=p__Proteobacteria:capture_species=s__Pseudomonas_E sp002483005:heptad=MCP-38H],b1c869f3-225f-50e3-9e0a-f9034f3f0594_3@MCPsignal.64.197:0.0352181[&&NHX:Sample=rhiztom3:Type=capture:capture_class=c__Gammaproteobacteria:capture_domain=d__Bacteria:capture_family=f__Pseudomonadaceae:capture_genus=g__Pseudomonas_E:capture_order=o__Pseudomonadales:capture_phylum=p__Proteobacteria:capture_species=s__Pseudomonas_E sp002483005:heptad=MCP-38H])0.414:0.015777[&&NHX:Sample_counter=rhiztom1--1||rhiztom3--1:Type_counter=capture--2:capture_class_counter=c__Gammaproteobacteria--2:capture_domain_counter=d__Bacteria--2:capture_family_counter=f__Pseudomonadaceae--2:capture_genus_counter=g__Pseudomonas_E--2:capture_order_counter=o__Pseudomonadales--2:capture_phylum_counter=p__Proteobacteria--2:capture_species_counter=s__Pseudomonas_E sp002483005--2:gtdb_class_counter=:gtdb_domain_counter=:gtdb_family_counter=:gtdb_genus_counter=:gtdb_order_counter=:gtdb_phylum_counter=:gtdb_species_counter=:heptad_counter=MCP-38H--2:lbd_counter=:name=N731900:ref_name_counter=])0.663:0.0162203[&&NHX:Sample_counter=rhiztom1--2||rhiztom3--1:Type_counter=capture--3:capture_class_counter=c__Alphaproteobacteria--1||c__Gammaproteobacteria--2:capture_domain_counter=d__Bacteria--3:capture_family_counter=f__Pleomorphomonadaceae--1||f__Pseudomonadaceae--2:capture_genus_counter=g__Oharaeibacter--1||g__Pseudomonas_E--2:capture_order_counter=o__Pseudomonadales--2||o__Rhizobiales--1:capture_phylum_counter=p__Proteobacteria--3:capture_species_counter=s__Oharaeibacter diazotrophicus--1||s__Pseudomonas_E sp002483005--2:gtdb_class_counter=:gtdb_domain_counter=:gtdb_family_counter=:gtdb_genus_counter=:gtdb_order_counter=:gtdb_phylum_counter=:gtdb_species_counter=:heptad_counter=MCP-38H--3:lbd_counter=:name=N731901:ref_name_counter=],(((((c2160aaf-4e4c-48ae-ba19-f4c87a1cd48a_1@MCPsignal.169.274:0.00575187[&&NHX:Sample=rhiztom3:Type=capture:capture_class=c__Alphaproteobacteria:capture_domain=d__Bacteria:capture_family=f__Caulobacteraceae:capture_genus=g__Phenylobacterium:capture_order=o__Caulobacterales:capture_phylum=p__Proteobacteria:capture_species=s__Phenylobacterium sp004297125:heptad=MCP-38H],(01d51603-2311-4bc0-90b2-a167574aef99_2@MCPsignal.171.262:0.020251[&&NHX:Sample=rhiztom2:Type=capture:capture_class=c__Alphaproteobacteria:capture_domain=d__Bacteria:capture_family=f__Caulobacteraceae:capture_genus=g__Phenylobacterium:capture_order=o__Caulobacterales:capture_phylum=p__Proteobacteria:capture_species=s__Phenylobacterium sp004297125:heptad=MCP-38H],a43c20e5-74d5-4b74-b30c-b3b836ca321a_2@MCPsignal.269.352:0.0107577[&&NHX:Sample=rhiztom3:Type=capture:capture_class=c__Alphaproteobacteria:capture_domain=d__Bacteria:capture_family=f__Caulobacteraceae:capture_genus=g__Phenylobacterium:capture_order=o__Caulobacterales:capture_phylum=p__Proteobacteria:capture_species=s__Phenylobacterium sp004297125:heptad=MCP-38H])0:5e-09[&&NHX:Sample_counter=rhiztom2--1||rhiztom3--1:Type_counter=capture--2:capture_class_counter=c__Alphaproteobacteria--2:capture_domain_counter=d__Bacteria--2:capture_family_counter=f__Caulobacteraceae--2:capture_genus_counter=g__Phenylobacterium--2:capture_order_counter=o__Caulobacterales--2:capture_phylum_counter=p__Proteobacteria--2:capture_species_counter=s__Phenylobacterium sp004297125--2:gtdb_class_counter=:gtdb_domain_counter=:gtdb_family_counter=:gtdb_genus_counter=:gtdb_order_counter=:gtdb_phylum_counter=:gtdb_species_counter=:heptad_counter=MCP-38H--2:lbd_counter=:name=N731905:ref_name_counter=])0:1e-08[&&NHX:Sample_counter=rhiztom2--1||rhiztom3--2:Type_counter=capture--3:capture_class_counter=c__Alphaproteobacteria--3:capture_domain_counter=d__Bacteria--3:capture_family_counter=f__Caulobacteraceae--3:capture_genus_counter=g__Phenylobacterium--3:capture_order_counter=o__Caulobacterales--3:capture_phylum_counter=p__Proteobacteria--3:capture_species_counter=s__Phenylobacterium sp004297125--3:gtdb_class_counter=:gtdb_domain_counter=:gtdb_family_counter=:gtdb_genus_counter=:gtdb_order_counter=:gtdb_phylum_counter=:gtdb_species_counter=:heptad_counter=MCP-38H--3:lbd_counter=:name=N731906:ref_name_counter=],(((6202f5e3-67e1-45df-a71c-00ec7316c570_1@MCPsignal.155.252:5e-09[&&NHX:Sample=rhiztom1:Type=capture:capture_class=c__Alphaproteobacteria:capture_domain=d__Bacteria:capture_family=f__Caulobacteraceae:capture_genus=g__Phenylobacterium:capture_order=o__Caulobacterales:capture_phylum=p__Proteobacteria:capture_species=s__Phenylobacterium sp004297125:heptad=MCP-38H],14877d1c-898d-542b-b2fe-fb4713a4b21e_3@MCPsignal.155.231:0.0460359[&&NHX:Sample=rhiztom3:Type=capture:capture_class=c__Alphaproteobacteria:capture_domain=d__Bacteria:capture_family=f__Xanthobacteraceae:capture_genus=g__Bradyrhizobium:capture_order=o__Rhizobiales:capture_phylum=p__Proteobacteria:capture_species=s__Bradyrhizobium manausense:heptad=MCP-38H])0:5e-09[&&NHX:Sample_counter=rhiztom1--1||rhiztom3--1:Type_counter=capture--2:capture_class_counter=c__Alphaproteobacteria--2:capture_domain_counter=d__Bacteria--2:capture_family_counter=f__Caulobacteraceae--1||f__Xanthobacteraceae--1:capture_genus_counter=g__Bradyrhizobium--1||g__Phenylobacterium--1:capture_order_counter=o__Caulobacterales--1||o__Rhizobiales--1:capture_phylum_counter=p__Proteobacteria--2:capture_species_counter=s__Bradyrhizobium manausense--1||s__Phenylobacterium sp004297125--1:gtdb_class_counter=:gtdb_domain_counter=:gtdb_family_counter=:gtdb_genus_counter=:gtdb_order_counter=:gtdb_phylum_counter=:gtdb_species_counter=:heptad_counter=MCP-38H--2:lbd_counter=:name=N731909:ref_name_counter=],(cb41a8aa-7a9f-48fa-bdf0-41d1ffe1ec99_6@MCPsignal.38.142:0.660036[&&NHX:Sample=rhiztom1:Type=capture:besthit=76.9:bitscore=134.0:capture_class=c__Alphaproteobacteria:capture_domain=d__Bacteria:capture_family=f__Sphingomonadaceae:capture_genus=g__Novosphingobium:capture_order=o__Sphingomonadales:capture_phylum=p__Proteobacteria:capture_species=s__Novosphingobium sp003208305:evalue=6.17e-41:gapopen=0.0:heptad=MCP-38H:length=104.0:mismatch=24.0:qcovhsp=100.0:qend=104.0:qstart=1.0:ref_name=RS_GCF_900109945.1_protein.faa_NZ_FOBX01000004.1_278@PF00015_full_PFAM.521.692:scovhsp=60.8:send=157.0:sstart=54.0],07e3b130-7a11-4c22-93e4-7986320d3e05_4@MCPsignal.423.549:0.201102[&&NHX:Sample=rhiztom2:Type=capture:capture_class=c__Alphaproteobacteria:capture_domain=d__Bacteria:capture_family=f__Caulobacteraceae:capture_genus=g__Phenylobacterium:capture_order=o__Caulobacterales:capture_phylum=p__Proteobacteria:capture_species=s__Phenylobacterium sp004297125:heptad=MCP-38H])0.446:0.0334179[&&NHX:Sample_counter=rhiztom1--1||rhiztom2--1:Type_counter=capture--2:besthit_avg=76.9:besthit_max=76.9:besthit_min=76.9:besthit_std=0:besthit_sum=76.9:bitscore_avg=134.0:bitscore_max=134.0:bitscore_min=134.0:bitscore_std=0:bitscore_sum=134.0:capture_class_counter=c__Alphaproteobacteria--2:capture_domain_counter=d__Bacteria--2:capture_family_counter=f__Caulobacteraceae--1||f__Sphingomonadaceae--1:capture_genus_counter=g__Novosphingobium--1||g__Phenylobacterium--1:capture_order_counter=o__Caulobacterales--1||o__Sphingomonadales--1:capture_phylum_counter=p__Proteobacteria--2:capture_species_counter=s__Novosphingobium sp003208305--1||s__Phenylobacterium sp004297125--1:evalue_avg=6.17e-41:evalue_max=6.17e-41:evalue_min=6.17e-41:evalue_std=0:evalue_sum=6.17e-41:gapopen_avg=0.0:gapopen_max=0.0:gapopen_min=0.0:gapopen_std=0:gapopen_sum=0.0:gtdb_class_counter=:gtdb_domain_counter=:gtdb_family_counter=:gtdb_genus_counter=:gtdb_order_counter=:gtdb_phylum_counter=:gtdb_species_counter=:heptad_counter=MCP-38H--2:lbd_counter=:length_avg=104.0:length_max=104.0:length_min=104.0:length_std=0:length_sum=104.0:mismatch_avg=24.0:mismatch_max=24.0:mismatch_min=24.0:mismatch_std=0:mismatch_sum=24.0:name=N731912:qcovhsp_avg=100.0:qcovhsp_max=100.0:qcovhsp_min=100.0:qcovhsp_std=0:qcovhsp_sum=100.0:qend_avg=104.0:qend_max=104.0:qend_min=104.0:qend_std=0:qend_sum=104.0:qstart_avg=1.0:qstart_max=1.0:qstart_min=1.0:qstart_std=0:qstart_sum=1.0:ref_name_counter=RS_GCF_900109945.1_protein.faa_NZ_FOBX01000004.1_278@PF00015_full_PFAM.521.692--1:scovhsp_avg=60.8:scovhsp_max=60.8:scovhsp_min=60.8:scovhsp_std=0:scovhsp_sum=60.8:send_avg=157.0:send_max=157.0:send_min=157.0:send_std=0:send_sum=157.0:sstart_avg=54.0:sstart_max=54.0:sstart_min=54.0:sstart_std=0:sstart_sum=54.0])0.04:0.0252746[&&NHX:Sample_counter=rhiztom1--2||rhiztom2--1||rhiztom3--1:Type_counter=capture--4:besthit_avg=76.9:besthit_max=76.9:besthit_min=76.9:besthit_std=0:besthit_sum=76.9:bitscore_avg=134.0:bitscore_max=134.0:bitscore_min=134.0:bitscore_std=0:bitscore_sum=134.0:capture_class_counter=c__Alphaproteobacteria--4:capture_domain_counter=d__Bacteria--4:capture_family_counter=f__Caulobacteraceae--2||f__Sphingomonadaceae--1||f__Xanthobacteraceae--1:capture_genus_counter=g__Bradyrhizobium--1||g__Novosphingobium--1||g__Phenylobacterium--2:capture_order_counter=o__Caulobacterales--2||o__Rhizobiales--1||o__Sphingomonadales--1:capture_phylum_counter=p__Proteobacteria--4:capture_species_counter=s__Bradyrhizobium manausense--1||s__Novosphingobium sp003208305--1||s__Phenylobacterium sp004297125--2:evalue_avg=6.17e-41:evalue_max=6.17e-41:evalue_min=6.17e-41:evalue_std=0:evalue_sum=6.17e-41:gapopen_avg=0.0:gapopen_max=0.0:gapopen_min=0.0:gapopen_std=0:gapopen_sum=0.0:gtdb_class_counter=:gtdb_domain_counter=:gtdb_family_counter=:gtdb_genus_counter=:gtdb_order_counter=:gtdb_phylum_counter=:gtdb_species_counter=:heptad_counter=MCP-38H--4:lbd_counter=:length_avg=104.0:length_max=104.0:length_min=104.0:length_std=0:length_sum=104.0:mismatch_avg=24.0:mismatch_max=24.0:mismatch_min=24.0:mismatch_std=0:mismatch_sum=24.0:name=N731913:qcovhsp_avg=100.0:qcovhsp_max=100.0:qcovhsp_min=100.0:qcovhsp_std=0:qcovhsp_sum=100.0:qend_avg=104.0:qend_max=104.0:qend_min=104.0:qend_std=0:qend_sum=104.0:qstart_avg=1.0:qstart_max=1.0:qstart_min=1.0:qstart_std=0:qstart_sum=1.0:ref_name_counter=RS_GCF_900109945.1_protein.faa_NZ_FOBX01000004.1_278@PF00015_full_PFAM.521.692--1:scovhsp_avg=60.8:scovhsp_max=60.8:scovhsp_min=60.8:scovhsp_std=0:scovhsp_sum=60.8:send_avg=157.0:send_max=157.0:send_min=157.0:send_std=0:send_sum=157.0:sstart_avg=54.0:sstart_max=54.0:sstart_min=54.0:sstart_std=0:sstart_sum=54.0],(7f71447c-1a98-5810-a85d-d7c88a7d85ca_6@MCPsignal.142.227:5e-09[&&NHX:Sample=rhiztom2:Type=capture:capture_class=c__Alphaproteobacteria:capture_domain=d__Bacteria:capture_family=f__Caulobacteraceae:capture_genus=g__Phenylobacterium:capture_order=o__Caulobacterales:capture_phylum=p__Proteobacteria:capture_species=s__Phenylobacterium sp004297125:heptad=MCP-38H],((642dfc49-3bcc-5a0b-8435-c0341d638459_2@MCPsignal.240.300:0.0124236[&&NHX:Sample=rhiztom1:Type=capture:capture_class=c__Alphaproteobacteria:capture_domain=d__Bacteria:capture_family=f__Rhodobacteraceae:capture_genus=g__Pseudophaeobacter_A:capture_order=o__Rhodobacterales:capture_phylum=p__Proteobacteria:capture_species=s__Pseudophaeobacter_A gallaeciensis_A:heptad=MCP-38H],80ccd8c9-43b7-4cc4-8bc7-99638ba175ea_1@MCPsignal.209.290:0.0327425[&&NHX:Sample=rhiztom2:Type=capture:capture_class=c__Actinomycetia:capture_domain=d__Bacteria:capture_family=f__Micromonosporaceae:capture_genus=g__Actinoplanes:capture_order=o__Mycobacteriales:capture_phylum=p__Actinobacteriota:capture_species=s__Actinoplanes siamensis:heptad=MCP-38H])0:5e-09[&&NHX:Sample_counter=rhiztom1--1||rhiztom2--1:Type_counter=capture--2:capture_class_counter=c__Actinomycetia--1||c__Alphaproteobacteria--1:capture_domain_counter=d__Bacteria--2:capture_family_counter=f__Micromonosporaceae--1||f__Rhodobacteraceae--1:capture_genus_counter=g__Actinoplanes--1||g__Pseudophaeobacter_A--1:capture_order_counter=o__Mycobacteriales--1||o__Rhodobacterales--1:capture_phylum_counter=p__Actinobacteriota--1||p__Proteobacteria--1:capture_species_counter=s__Actinoplanes siamensis--1||s__Pseudophaeobacter_A gallaeciensis_A--1:gtdb_class_counter=:gtdb_domain_counter=:gtdb_family_counter=:gtdb_genus_counter=:gtdb_order_counter=:gtdb_phylum_counter=:gtdb_species_counter=:heptad_counter=MCP-38H--2:lbd_counter=:name=N731917:ref_name_counter=],2af1ee58-b892-4e31-b22c-228ecc62a096_6@MCPsignal.1340.1414:5e-09[&&NHX:Sample=rhizpot3:Type=capture:capture_class=c__Alphaproteobacteria:capture_domain=d__Bacteria:capture_family=f__Xanthobacteraceae:capture_genus=g__Bradyrhizobium:capture_order=o__Rhizobiales:capture_phylum=p__Proteobacteria:capture_species=s__Bradyrhizobium manausense:heptad=MCP-38H])0.905:5e-09[&&NHX:Sample_counter=rhizpot3--1||rhiztom1--1||rhiztom2--1:Type_counter=capture--3:capture_class_counter=c__Actinomycetia--1||c__Alphaproteobacteria--2:capture_domain_counter=d__Bacteria--3:capture_family_counter=f__Micromonosporaceae--1||f__Rhodobacteraceae--1||f__Xanthobacteraceae--1:capture_genus_counter=g__Actinoplanes--1||g__Bradyrhizobium--1||g__Pseudophaeobacter_A--1:capture_order_counter=o__Mycobacteriales--1||o__Rhizobiales--1||o__Rhodobacterales--1:capture_phylum_counter=p__Actinobacteriota--1||p__Proteobacteria--2:capture_species_counter=s__Actinoplanes siamensis--1||s__Bradyrhizobium manausense--1||s__Pseudophaeobacter_A gallaeciensis_A--1:gtdb_class_counter=:gtdb_domain_counter=:gtdb_family_counter=:gtdb_genus_counter=:gtdb_order_counter=:gtdb_phylum_counter=:gtdb_species_counter=:heptad_counter=MCP-38H--3:lbd_counter=:name=N731919:ref_name_counter=])0:5e-09[&&NHX:Sample_counter=rhizpot3--1||rhiztom1--1||rhiztom2--2:Type_counter=capture--4:capture_class_counter=c__Actinomycetia--1||c__Alphaproteobacteria--3:capture_domain_counter=d__Bacteria--4:capture_family_counter=f__Caulobacteraceae--1||f__Micromonosporaceae--1||f__Rhodobacteraceae--1||f__Xanthobacteraceae--1:capture_genus_counter=g__Actinoplanes--1||g__Bradyrhizobium--1||g__Phenylobacterium--1||g__Pseudophaeobacter_A--1:capture_order_counter=o__Caulobacterales--1||o__Mycobacteriales--1||o__Rhizobiales--1||o__Rhodobacterales--1:capture_phylum_counter=p__Actinobacteriota--1||p__Proteobacteria--3:capture_species_counter=s__Actinoplanes siamensis--1||s__Bradyrhizobium manausense--1||s__Phenylobacterium sp004297125--1||s__Pseudophaeobacter_A gallaeciensis_A--1:gtdb_class_counter=:gtdb_domain_counter=:gtdb_family_counter=:gtdb_genus_counter=:gtdb_order_counter=:gtdb_phylum_counter=:gtdb_species_counter=:heptad_counter=MCP-38H--4:lbd_counter=:name=N731920:ref_name_counter=])0:1.3e-08[&&NHX:Sample_counter=rhizpot3--1||rhiztom1--3||rhiztom2--3||rhiztom3--1:Type_counter=capture--8:besthit_avg=76.9:besthit_max=76.9:besthit_min=76.9:besthit_std=0:besthit_sum=76.9:bitscore_avg=134.0:bitscore_max=134.0:bitscore_min=134.0:bitscore_std=0:bitscore_sum=134.0:capture_class_counter=c__Actinomycetia--1||c__Alphaproteobacteria--7:capture_domain_counter=d__Bacteria--8:capture_family_counter=f__Caulobacteraceae--3||f__Micromonosporaceae--1||f__Rhodobacteraceae--1||f__Sphingomonadaceae--1||f__Xanthobacteraceae--2:capture_genus_counter=g__Actinoplanes--1||g__Bradyrhizobium--2||g__Novosphingobium--1||g__Phenylobacterium--3||g__Pseudophaeobacter_A--1:capture_order_counter=o__Caulobacterales--3||o__Mycobacteriales--1||o__Rhizobiales--2||o__Rhodobacterales--1||o__Sphingomonadales--1:capture_phylum_counter=p__Actinobacteriota--1||p__Proteobacteria--7:capture_species_counter=s__Actinoplanes siamensis--1||s__Bradyrhizobium manausense--2||s__Novosphingobium sp003208305--1||s__Phenylobacterium sp004297125--3||s__Pseudophaeobacter_A gallaeciensis_A--1:evalue_avg=6.17e-41:evalue_max=6.17e-41:evalue_min=6.17e-41:evalue_std=0:evalue_sum=6.17e-41:gapopen_avg=0.0:gapopen_max=0.0:gapopen_min=0.0:gapopen_std=0:gapopen_sum=0.0:gtdb_class_counter=:gtdb_domain_counter=:gtdb_family_counter=:gtdb_genus_counter=:gtdb_order_counter=:gtdb_phylum_counter=:gtdb_species_counter=:heptad_counter=MCP-38H--8:lbd_counter=:length_avg=104.0:length_max=104.0:length_min=104.0:length_std=0:length_sum=104.0:mismatch_avg=24.0:mismatch_max=24.0:mismatch_min=24.0:mismatch_std=0:mismatch_sum=24.0:name=N731921:qcovhsp_avg=100.0:qcovhsp_max=100.0:qcovhsp_min=100.0:qcovhsp_std=0:qcovhsp_sum=100.0:qend_avg=104.0:qend_max=104.0:qend_min=104.0:qend_std=0:qend_sum=104.0:qstart_avg=1.0:qstart_max=1.0:qstart_min=1.0:qstart_std=0:qstart_sum=1.0:ref_name_counter=RS_GCF_900109945.1_protein.faa_NZ_FOBX01000004.1_278@PF00015_full_PFAM.521.692--1:scovhsp_avg=60.8:scovhsp_max=60.8:scovhsp_min=60.8:scovhsp_std=0:scovhsp_sum=60.8:send_avg=157.0:send_max=157.0:send_min=157.0:send_std=0:send_sum=157.0:sstart_avg=54.0:sstart_max=54.0:sstart_min=54.0:sstart_std=0:sstart_sum=54.0])0.039:0.0156253[&&NHX:Sample_counter=rhizpot3--1||rhiztom1--3||rhiztom2--4||rhiztom3--3:Type_counter=capture--11:besthit_avg=76.9:besthit_max=76.9:besthit_min=76.9:besthit_std=0:besthit_sum=76.9:bitscore_avg=134.0:bitscore_max=134.0:bitscore_min=134.0:bitscore_std=0:bitscore_sum=134.0:capture_class_counter=c__Actinomycetia--1||c__Alphaproteobacteria--10:capture_domain_counter=d__Bacteria--11:capture_family_counter=f__Caulobacteraceae--6||f__Micromonosporaceae--1||f__Rhodobacteraceae--1||f__Sphingomonadaceae--1||f__Xanthobacteraceae--2:capture_genus_counter=g__Actinoplanes--1||g__Bradyrhizobium--2||g__Novosphingobium--1||g__Phenylobacterium--6||g__Pseudophaeobacter_A--1:capture_order_counter=o__Caulobacterales--6||o__Mycobacteriales--1||o__Rhizobiales--2||o__Rhodobacterales--1||o__Sphingomonadales--1:capture_phylum_counter=p__Actinobacteriota--1||p__Proteobacteria--10:capture_species_counter=s__Actinoplanes siamensis--1||s__Bradyrhizobium manausense--2||s__Novosphingobium sp003208305--1||s__Phenylobacterium sp004297125--6||s__Pseudophaeobacter_A gallaeciensis_A--1:evalue_avg=6.17e-41:evalue_max=6.17e-41:evalue_min=6.17e-41:evalue_std=0:evalue_sum=6.17e-41:gapopen_avg=0.0:gapopen_max=0.0:gapopen_min=0.0:gapopen_std=0:gapopen_sum=0.0:gtdb_class_counter=:gtdb_domain_counter=:gtdb_family_counter=:gtdb_genus_counter=:gtdb_order_counter=:gtdb_phylum_counter=:gtdb_species_counter=:heptad_counter=MCP-38H--11:lbd_counter=:length_avg=104.0:length_max=104.0:length_min=104.0:length_std=0:length_sum=104.0:mismatch_avg=24.0:mismatch_max=24.0:mismatch_min=24.0:mismatch_std=0:mismatch_sum=24.0:name=N731922:qcovhsp_avg=100.0:qcovhsp_max=100.0:qcovhsp_min=100.0:qcovhsp_std=0:qcovhsp_sum=100.0:qend_avg=104.0:qend_max=104.0:qend_min=104.0:qend_std=0:qend_sum=104.0:qstart_avg=1.0:qstart_max=1.0:qstart_min=1.0:qstart_std=0:qstart_sum=1.0:ref_name_counter=RS_GCF_900109945.1_protein.faa_NZ_FOBX01000004.1_278@PF00015_full_PFAM.521.692--1:scovhsp_avg=60.8:scovhsp_max=60.8:scovhsp_min=60.8:scovhsp_std=0:scovhsp_sum=60.8:send_avg=157.0:send_max=157.0:send_min=157.0:send_std=0:send_sum=157.0:sstart_avg=54.0:sstart_max=54.0:sstart_min=54.0:sstart_std=0:sstart_sum=54.0],37fd625b-2439-4405-b4cd-ce3f307a235b_1@MCPsignal.635.718:5e-09[&&NHX:Sample=rhiztom2:Type=capture:capture_class=c__Alphaproteobacteria:capture_domain=d__Bacteria:capture_family=f__Caulobacteraceae:capture_genus=g__Phenylobacterium:capture_order=o__Caulobacterales:capture_phylum=p__Proteobacteria:capture_species=s__Phenylobacterium sp004297125:heptad=MCP-38H])0:1.8e-08[&&NHX:Sample_counter=rhizpot3--1||rhiztom1--3||rhiztom2--5||rhiztom3--3:Type_counter=capture--12:besthit_avg=76.9:besthit_max=76.9:besthit_min=76.9:besthit_std=0:besthit_sum=76.9:bitscore_avg=134.0:bitscore_max=134.0:bitscore_min=134.0:bitscore_std=0:bitscore_sum=134.0:capture_class_counter=c__Actinomycetia--1||c__Alphaproteobacteria--11:capture_domain_counter=d__Bacteria--12:capture_family_counter=f__Caulobacteraceae--7||f__Micromonosporaceae--1||f__Rhodobacteraceae--1||f__Sphingomonadaceae--1||f__Xanthobacteraceae--2:capture_genus_counter=g__Actinoplanes--1||g__Bradyrhizobium--2||g__Novosphingobium--1||g__Phenylobacterium--7||g__Pseudophaeobacter_A--1:capture_order_counter=o__Caulobacterales--7||o__Mycobacteriales--1||o__Rhizobiales--2||o__Rhodobacterales--1||o__Sphingomonadales--1:capture_phylum_counter=p__Actinobacteriota--1||p__Proteobacteria--11:capture_species_counter=s__Actinoplanes siamensis--1||s__Bradyrhizobium manausense--2||s__Novosphingobium sp003208305--1||s__Phenylobacterium sp004297125--7||s__Pseudophaeobacter_A gallaeciensis_A--1:evalue_avg=6.17e-41:evalue_max=6.17e-41:evalue_min=6.17e-41:evalue_std=0:evalue_sum=6.17e-41:gapopen_avg=0.0:gapopen_max=0.0:gapopen_min=0.0:gapopen_std=0:gapopen_sum=0.0:gtdb_class_counter=:gtdb_domain_counter=:gtdb_family_counter=:gtdb_genus_counter=:gtdb_order_counter=:gtdb_phylum_counter=:gtdb_species_counter=:heptad_counter=MCP-38H--12:lbd_counter=:length_avg=104.0:length_max=104.0:length_min=104.0:length_std=0:length_sum=104.0:mismatch_avg=24.0:mismatch_max=24.0:mismatch_min=24.0:mismatch_std=0:mismatch_sum=24.0:name=N731924:qcovhsp_avg=100.0:qcovhsp_max=100.0:qcovhsp_min=100.0:qcovhsp_std=0:qcovhsp_sum=100.0:qend_avg=104.0:qend_max=104.0:qend_min=104.0:qend_std=0:qend_sum=104.0:qstart_avg=1.0:qstart_max=1.0:qstart_min=1.0:qstart_std=0:qstart_sum=1.0:ref_name_counter=RS_GCF_900109945.1_protein.faa_NZ_FOBX01000004.1_278@PF00015_full_PFAM.521.692--1:scovhsp_avg=60.8:scovhsp_max=60.8:scovhsp_min=60.8:scovhsp_std=0:scovhsp_sum=60.8:send_avg=157.0:send_max=157.0:send_min=157.0:send_std=0:send_sum=157.0:sstart_avg=54.0:sstart_max=54.0:sstart_min=54.0:sstart_std=0:sstart_sum=54.0],((((((((7c85e0ee-9fba-4e9c-affc-d25ba3bafd8d_2@MCPsignal.614.781:0.00844927[&&NHX:Sample=rhiztom3:Type=capture:capture_class=c__Alphaproteobacteria:capture_domain=d__Bacteria:capture_family=f__Caulobacteraceae:capture_genus=g__Phenylobacterium:capture_order=o__Caulobacterales:capture_phylum=p__Proteobacteria:capture_species=s__Phenylobacterium sp004297125:heptad=MCP-38H],(795eb03e-7879-4871-9f78-20a080887030_4@MCPsignal.22.147:0.0127563[&&NHX:Sample=rhiztom3:Type=capture:capture_class=c__Gammaproteobacteria:capture_domain=d__Bacteria:capture_family=f__Burkholderiaceae:capture_genus=g__Pararobbsia:capture_order=o__Burkholderiales:capture_phylum=p__Proteobacteria:capture_species=s__Pararobbsia silviterrae:heptad=MCP-38H],(1ecbb270-6697-4444-b563-54f73abf30fe_6@MCPsignal.137.261:0.0126905[&&NHX:Sample=rhiztom3:Type=capture:besthit=58.1:bitscore=114.0:capture_class=c__Rhodothermia:capture_domain=d__Bacteria:capture_family=f__Salinibacteraceae:capture_genus=g__Salinibacter:capture_order=o__Rhodothermales:capture_phylum=p__Bacteroidota:capture_species=s__Salinibacter ruber:evalue=1.19e-32:gapopen=0.0:heptad=MCP-38H:length=124.0:mismatch=52.0:qcovhsp=100.0:qend=124.0:qstart=1.0:ref_name=RS_GCF_013044135.1_protein.faa_NZ_JABEPP010000005.1_260@PF00015_full_PFAM.259.424:scovhsp=75.2:send=152.0:sstart=29.0],(0d58479e-d18f-5d26-9016-da1ecdf67aa8_2@MCPsignal.51.218:0[&&NHX:Sample=rhiztom2:Type=capture:capture_class=c__Gammaproteobacteria:capture_domain=d__Bacteria:capture_family=f__Pseudomonadaceae:capture_genus=g__Pseudomonas_E:capture_order=o__Pseudomonadales:capture_phylum=p__Proteobacteria:capture_species=s__Pseudomonas_E fulgida:heptad=MCP-38H],eabaa414-dde7-55b3-a967-44b3e4f9e1ec_5@MCPsignal.547.714:0[&&NHX:Sample=rhiztom3:Type=capture:capture_class=c__Gammaproteobacteria:capture_domain=d__Bacteria:capture_family=f__Pseudomonadaceae:capture_genus=g__Pseudomonas_E:capture_order=o__Pseudomonadales:capture_phylum=p__Proteobacteria:capture_species=s__Pseudomonas_E fulgida:heptad=MCP-38H]):5e-09[&&NHX:Sample_counter=rhiztom2--1||rhiztom3--1:Type_counter=capture--2:capture_class_counter=c__Gammaproteobacteria--2:capture_domain_counter=d__Bacteria--2:capture_family_counter=f__Pseudomonadaceae--2:capture_genus_counter=g__Pseudomonas_E--2:capture_order_counter=o__Pseudomonadales--2:capture_phylum_counter=p__Proteobacteria--2:capture_species_counter=s__Pseudomonas_E fulgida--2:gtdb_class_counter=:gtdb_domain_counter=:gtdb_family_counter=:gtdb_genus_counter=:gtdb_order_counter=:gtdb_phylum_counter=:gtdb_species_counter=:heptad_counter=MCP-38H--2:lbd_counter=:name=N731930:ref_name_counter=])0.793:0.0105343[&&NHX:Sample_counter=rhiztom2--1||rhiztom3--2:Type_counter=capture--3:besthit_avg=58.1:besthit_max=58.1:besthit_min=58.1:besthit_std=0:besthit_sum=58.1:bitscore_avg=114.0:bitscore_max=114.0:bitscore_min=114.0:bitscore_std=0:bitscore_sum=114.0:capture_class_counter=c__Gammaproteobacteria--2||c__Rhodothermia--1:capture_domain_counter=d__Bacteria--3:capture_family_counter=f__Pseudomonadaceae--2||f__Salinibacteraceae--1:capture_genus_counter=g__Pseudomonas_E--2||g__Salinibacter--1:capture_order_counter=o__Pseudomonadales--2||o__Rhodothermales--1:capture_phylum_counter=p__Bacteroidota--1||p__Proteobacteria--2:capture_species_counter=s__Pseudomonas_E fulgida--2||s__Salinibacter ruber--1:evalue_avg=1.19e-32:evalue_max=1.19e-32:evalue_min=1.19e-32:evalue_std=0:evalue_sum=1.19e-32:gapopen_avg=0.0:gapopen_max=0.0:gapopen_min=0.0:gapopen_std=0:gapopen_sum=0.0:gtdb_class_counter=:gtdb_domain_counter=:gtdb_family_counter=:gtdb_genus_counter=:gtdb_order_counter=:gtdb_phylum_counter=:gtdb_species_counter=:heptad_counter=MCP-38H--3:lbd_counter=:length_avg=124.0:length_max=124.0:length_min=124.0:length_std=0:length_sum=124.0:mismatch_avg=52.0:mismatch_max=52.0:mismatch_min=52.0:mismatch_std=0:mismatch_sum=52.0:name=N731931:qcovhsp_avg=100.0:qcovhsp_max=100.0:qcovhsp_min=100.0:qcovhsp_std=0:qcovhsp_sum=100.0:qend_avg=124.0:qend_max=124.0:qend_min=124.0:qend_std=0:qend_sum=124.0:qstart_avg=1.0:qstart_max=1.0:qstart_min=1.0:qstart_std=0:qstart_sum=1.0:ref_name_counter=RS_GCF_013044135.1_protein.faa_NZ_JABEPP010000005.1_260@PF00015_full_PFAM.259.424--1:scovhsp_avg=75.2:scovhsp_max=75.2:scovhsp_min=75.2:scovhsp_std=0:scovhsp_sum=75.2:send_avg=152.0:send_max=152.0:send_min=152.0:send_std=0:send_sum=152.0:sstart_avg=29.0:sstart_max=29.0:sstart_min=29.0:sstart_std=0:sstart_sum=29.0])0.779:0.0108748[&&NHX:Sample_counter=rhiztom2--1||rhiztom3--3:Type_counter=capture--4:besthit_avg=58.1:besthit_max=58.1:besthit_min=58.1:besthit_std=0:besthit_sum=58.1:bitscore_avg=114.0:bitscore_max=114.0:bitscore_min=114.0:bitscore_std=0:bitscore_sum=114.0:capture_class_counter=c__Gammaproteobacteria--3||c__Rhodothermia--1:capture_domain_counter=d__Bacteria--4:capture_family_counter=f__Burkholderiaceae--1||f__Pseudomonadaceae--2||f__Salinibacteraceae--1:capture_genus_counter=g__Pararobbsia--1||g__Pseudomonas_E--2||g__Salinibacter--1:capture_order_counter=o__Burkholderiales--1||o__Pseudomonadales--2||o__Rhodothermales--1:capture_phylum_counter=p__Bacteroidota--1||p__Proteobacteria--3:capture_species_counter=s__Pararobbsia silviterrae--1||s__Pseudomonas_E fulgida--2||s__Salinibacter ruber--1:evalue_avg=1.19e-32:evalue_max=1.19e-32:evalue_min=1.19e-32:evalue_std=0:evalue_sum=1.19e-32:gapopen_avg=0.0:gapopen_max=0.0:gapopen_min=0.0:gapopen_std=0:gapopen_sum=0.0:gtdb_class_counter=:gtdb_domain_counter=:gtdb_family_counter=:gtdb_genus_counter=:gtdb_order_counter=:gtdb_phylum_counter=:gtdb_species_counter=:heptad_counter=MCP-38H--4:lbd_counter=:length_avg=124.0:length_max=124.0:length_min=124.0:length_std=0:length_sum=124.0:mismatch_avg=52.0:mismatch_max=52.0:mismatch_min=52.0:mismatch_std=0:mismatch_sum=52.0:name=N731932:qcovhsp_avg=100.0:qcovhsp_max=100.0:qcovhsp_min=100.0:qcovhsp_std=0:qcovhsp_sum=100.0:qend_avg=124.0:qend_max=124.0:qend_min=124.0:qend_std=0:qend_sum=124.0:qstart_avg=1.0:qstart_max=1.0:qstart_min=1.0:qstart_std=0:qstart_sum=1.0:ref_name_counter=RS_GCF_013044135.1_protein.faa_NZ_JABEPP010000005.1_260@PF00015_full_PFAM.259.424--1:scovhsp_avg=75.2:scovhsp_max=75.2:scovhsp_min=75.2:scovhsp_std=0:scovhsp_sum=75.2:send_avg=152.0:send_max=152.0:send_min=152.0:send_std=0:send_sum=152.0:sstart_avg=29.0:sstart_max=29.0:sstart_min=29.0:sstart_std=0:sstart_sum=29.0])0:5e-09[&&NHX:Sample_counter=rhiztom2--1||rhiztom3--4:Type_counter=capture--5:besthit_avg=58.1:besthit_max=58.1:besthit_min=58.1:besthit_std=0:besthit_sum=58.1:bitscore_avg=114.0:bitscore_max=114.0:bitscore_min=114.0:bitscore_std=0:bitscore_sum=114.0:capture_class_counter=c__Alphaproteobacteria--1||c__Gammaproteobacteria--3||c__Rhodothermia--1:capture_domain_counter=d__Bacteria--5:capture_family_counter=f__Burkholderiaceae--1||f__Caulobacteraceae--1||f__Pseudomonadaceae--2||f__Salinibacteraceae--1:capture_genus_counter=g__Pararobbsia--1||g__Phenylobacterium--1||g__Pseudomonas_E--2||g__Salinibacter--1:capture_order_counter=o__Burkholderiales--1||o__Caulobacterales--1||o__Pseudomonadales--2||o__Rhodothermales--1:capture_phylum_counter=p__Bacteroidota--1||p__Proteobacteria--4:capture_species_counter=s__Pararobbsia silviterrae--1||s__Phenylobacterium sp004297125--1||s__Pseudomonas_E fulgida--2||s__Salinibacter ruber--1:evalue_avg=1.19e-32:evalue_max=1.19e-32:evalue_min=1.19e-32:evalue_std=0:evalue_sum=1.19e-32:gapopen_avg=0.0:gapopen_max=0.0:gapopen_min=0.0:gapopen_std=0:gapopen_sum=0.0:gtdb_class_counter=:gtdb_domain_counter=:gtdb_family_counter=:gtdb_genus_counter=:gtdb_order_counter=:gtdb_phylum_counter=:gtdb_species_counter=:heptad_counter=MCP-38H--5:lbd_counter=:length_avg=124.0:length_max=124.0:length_min=124.0:length_std=0:length_sum=124.0:mismatch_avg=52.0:mismatch_max=52.0:mismatch_min=52.0:mismatch_std=0:mismatch_sum=52.0:name=N731933:qcovhsp_avg=100.0:qcovhsp_max=100.0:qcovhsp_min=100.0:qcovhsp_std=0:qcovhsp_sum=100.0:qend_avg=124.0:qend_max=124.0:qend_min=124.0:qend_std=0:qend_sum=124.0:qstart_avg=1.0:qstart_max=1.0:qstart_min=1.0:qstart_std=0:qstart_sum=1.0:ref_name_counter=RS_GCF_013044135.1_protein.faa_NZ_JABEPP010000005.1_260@PF00015_full_PFAM.259.424--1:scovhsp_avg=75.2:scovhsp_max=75.2:scovhsp_min=75.2:scovhsp_std=0:scovhsp_sum=75.2:send_avg=152.0:send_max=152.0:send_min=152.0:send_std=0:send_sum=152.0:sstart_avg=29.0:sstart_max=29.0:sstart_min=29.0:sstart_std=0:sstart_sum=29.0],(3ad722b3-b8c3-4016-828a-2455ee13dbf2_5@MCPsignal.304.470:0.0362831[&&NHX:Sample=rhiztom3:Type=capture:capture_class=c__Clostridia:capture_domain=d__Bacteria:capture_family=f__Lachnospiraceae:capture_genus=g__COE1:capture_order=o__Lachnospirales:capture_phylum=p__Firmicutes_A:capture_species=s__COE1 sp009774375:heptad=MCP-38H],((42d4124f-e323-4e8a-b77f-c5acb04c2275_5@MCPsignal.322.489:0[&&NHX:Sample=rhiztom3:Type=capture:capture_class=c__Clostridia:capture_domain=d__Bacteria:capture_family=f__Lachnospiraceae:capture_genus=g__COE1:capture_order=o__Lachnospirales:capture_phylum=p__Firmicutes_A:capture_species=s__COE1 sp009774375:heptad=MCP-38H],e85a33a5-0936-42a4-82b7-04dcd57fd4d4_3@MCPsignal.170.337:0[&&NHX:Sample=rhiztom3:Type=capture:capture_class=c__Alphaproteobacteria:capture_domain=d__Bacteria:capture_family=f__Caulobacteraceae:capture_genus=g__Phenylobacterium:capture_order=o__Caulobacterales:capture_phylum=p__Proteobacteria:capture_species=s__Phenylobacterium sp004297125:heptad=MCP-38H])0:0[&&NHX:Sample_counter=rhiztom3--2:Type_counter=capture--2:capture_class_counter=c__Alphaproteobacteria--1||c__Clostridia--1:capture_domain_counter=d__Bacteria--2:capture_family_counter=f__Caulobacteraceae--1||f__Lachnospiraceae--1:capture_genus_counter=g__COE1--1||g__Phenylobacterium--1:capture_order_counter=o__Caulobacterales--1||o__Lachnospirales--1:capture_phylum_counter=p__Firmicutes_A--1||p__Proteobacteria--1:capture_species_counter=s__COE1 sp009774375--1||s__Phenylobacterium sp004297125--1:gtdb_class_counter=:gtdb_domain_counter=:gtdb_family_counter=:gtdb_genus_counter=:gtdb_order_counter=:gtdb_phylum_counter=:gtdb_species_counter=:heptad_counter=MCP-38H--2:lbd_counter=:name=N731937:ref_name_counter=],3b92d0cb-b3e7-4c8c-9c19-a357c4cdf4af_4@MCPsignal.78.245:0[&&NHX:Sample=rhiztom3:Type=capture:capture_class=c__Alphaproteobacteria:capture_domain=d__Bacteria:capture_family=f__Caulobacteraceae:capture_genus=g__Phenylobacterium:capture_order=o__Caulobacterales:capture_phylum=p__Proteobacteria:capture_species=s__Phenylobacterium sp004297125:heptad=MCP-38H]):5e-09[&&NHX:Sample_counter=rhiztom3--3:Type_counter=capture--3:capture_class_counter=c__Alphaproteobacteria--2||c__Clostridia--1:capture_domain_counter=d__Bacteria--3:capture_family_counter=f__Caulobacteraceae--2||f__Lachnospiraceae--1:capture_genus_counter=g__COE1--1||g__Phenylobacterium--2:capture_order_counter=o__Caulobacterales--2||o__Lachnospirales--1:capture_phylum_counter=p__Firmicutes_A--1||p__Proteobacteria--2:capture_species_counter=s__COE1 sp009774375--1||s__Phenylobacterium sp004297125--2:gtdb_class_counter=:gtdb_domain_counter=:gtdb_family_counter=:gtdb_genus_counter=:gtdb_order_counter=:gtdb_phylum_counter=:gtdb_species_counter=:heptad_counter=MCP-38H--3:lbd_counter=:name=N731939:ref_name_counter=])0:6e-09[&&NHX:Sample_counter=rhiztom3--4:Type_counter=capture--4:capture_class_counter=c__Alphaproteobacteria--2||c__Clostridia--2:capture_domain_counter=d__Bacteria--4:capture_family_counter=f__Caulobacteraceae--2||f__Lachnospiraceae--2:capture_genus_counter=g__COE1--2||g__Phenylobacterium--2:capture_order_counter=o__Caulobacterales--2||o__Lachnospirales--2:capture_phylum_counter=p__Firmicutes_A--2||p__Proteobacteria--2:capture_species_counter=s__COE1 sp009774375--2||s__Phenylobacterium sp004297125--2:gtdb_class_counter=:gtdb_domain_counter=:gtdb_family_counter=:gtdb_genus_counter=:gtdb_order_counter=:gtdb_phylum_counter=:gtdb_species_counter=:heptad_counter=MCP-38H--4:lbd_counter=:name=N731940:ref_name_counter=])0:5e-09[&&NHX:Sample_counter=rhiztom2--1||rhiztom3--8:Type_counter=capture--9:besthit_avg=58.1:besthit_max=58.1:besthit_min=58.1:besthit_std=0:besthit_sum=58.1:bitscore_avg=114.0:bitscore_max=114.0:bitscore_min=114.0:bitscore_std=0:bitscore_sum=114.0:capture_class_counter=c__Alphaproteobacteria--3||c__Clostridia--2||c__Gammaproteobacteria--3||c__Rhodothermia--1:capture_domain_counter=d__Bacteria--9:capture_family_counter=f__Burkholderiaceae--1||f__Caulobacteraceae--3||f__Lachnospiraceae--2||f__Pseudomonadaceae--2||f__Salinibacteraceae--1:capture_genus_counter=g__COE1--2||g__Pararobbsia--1||g__Phenylobacterium--3||g__Pseudomonas_E--2||g__Salinibacter--1:capture_order_counter=o__Burkholderiales--1||o__Caulobacterales--3||o__Lachnospirales--2||o__Pseudomonadales--2||o__Rhodothermales--1:capture_phylum_counter=p__Bacteroidota--1||p__Firmicutes_A--2||p__Proteobacteria--6:capture_species_counter=s__COE1 sp009774375--2||s__Pararobbsia silviterrae--1||s__Phenylobacterium sp004297125--3||s__Pseudomonas_E fulgida--2||s__Salinibacter ruber--1:evalue_avg=1.19e-32:evalue_max=1.19e-32:evalue_min=1.19e-32:evalue_std=0:evalue_sum=1.19e-32:gapopen_avg=0.0:gapopen_max=0.0:gapopen_min=0.0:gapopen_std=0:gapopen_sum=0.0:gtdb_class_counter=:gtdb_domain_counter=:gtdb_family_counter=:gtdb_genus_counter=:gtdb_order_counter=:gtdb_phylum_counter=:gtdb_species_counter=:heptad_counter=MCP-38H--9:lbd_counter=:length_avg=124.0:length_max=124.0:length_min=124.0:length_std=0:length_sum=124.0:mismatch_avg=52.0:mismatch_max=52.0:mismatch_min=52.0:mismatch_std=0:mismatch_sum=52.0:name=N731941:qcovhsp_avg=100.0:qcovhsp_max=100.0:qcovhsp_min=100.0:qcovhsp_std=0:qcovhsp_sum=100.0:qend_avg=124.0:qend_max=124.0:qend_min=124.0:qend_std=0:qend_sum=124.0:qstart_avg=1.0:qstart_max=1.0:qstart_min=1.0:qstart_std=0:qstart_sum=1.0:ref_name_counter=RS_GCF_013044135.1_protein.faa_NZ_JABEPP010000005.1_260@PF00015_full_PFAM.259.424--1:scovhsp_avg=75.2:scovhsp_max=75.2:scovhsp_min=75.2:scovhsp_std=0:scovhsp_sum=75.2:send_avg=152.0:send_max=152.0:send_min=152.0:send_std=0:send_sum=152.0:sstart_avg=29.0:sstart_max=29.0:sstart_min=29.0:sstart_std=0:sstart_sum=29.0],((bf361d91-f119-46a8-b3c4-352d6e7700de_3@MCPsignal.80.189:0.0151225[&&NHX:Sample=rhiztom3:Type=capture:capture_class=c__Alphaproteobacteria:capture_domain=d__Bacteria:capture_family=f__Caulobacteraceae:capture_genus=g__Phenylobacterium:capture_order=o__Caulobacterales:capture_phylum=p__Proteobacteria:capture_species=s__Phenylobacterium sp004297125:heptad=MCP-38H],e25b1b8e-37fa-5232-840a-d173a9baf3ae_3@MCPsignal.91.166:0.0100536[&&NHX:Sample=rhiztom2:Type=capture:capture_class=c__Bacilli:capture_domain=d__Bacteria:capture_family=f__Paenibacillaceae:capture_genus=g__Paenibacillus:capture_order=o__Paenibacillales:capture_phylum=p__Firmicutes:capture_species=s__Paenibacillus xylanexedens_A:heptad=MCP-38H])0:6e-09[&&NHX:Sample_counter=rhiztom2--1||rhiztom3--1:Type_counter=capture--2:capture_class_counter=c__Alphaproteobacteria--1||c__Bacilli--1:capture_domain_counter=d__Bacteria--2:capture_family_counter=f__Caulobacteraceae--1||f__Paenibacillaceae--1:capture_genus_counter=g__Paenibacillus--1||g__Phenylobacterium--1:capture_order_counter=o__Caulobacterales--1||o__Paenibacillales--1:capture_phylum_counter=p__Firmicutes--1||p__Proteobacteria--1:capture_species_counter=s__Paenibacillus xylanexedens_A--1||s__Phenylobacterium sp004297125--1:gtdb_class_counter=:gtdb_domain_counter=:gtdb_family_counter=:gtdb_genus_counter=:gtdb_order_counter=:gtdb_phylum_counter=:gtdb_species_counter=:heptad_counter=MCP-38H--2:lbd_counter=:name=N731944:ref_name_counter=],(8496e677-d38a-4e72-a335-1ab4f0e663b3_2@MCPsignal.100.242:0.0104623[&&NHX:Sample=rhiztom3:Type=capture:capture_class=c__Alphaproteobacteria:capture_domain=d__Bacteria:capture_family=f__Caulobacteraceae:capture_genus=g__Phenylobacterium:capture_order=o__Caulobacterales:capture_phylum=p__Proteobacteria:capture_species=s__Phenylobacterium sp004297125:heptad=MCP-38H],(489fbbf2-1afb-4d1b-8546-9a9f00f9d8b4_4@MCPsignal.125.253:0.00617023[&&NHX:Sample=rhiztom3:Type=capture:capture_class=c__Alphaproteobacteria:capture_domain=d__Bacteria:capture_family=f__Caulobacteraceae:capture_genus=g__Phenylobacterium:capture_order=o__Caulobacterales:capture_phylum=p__Proteobacteria:capture_species=s__Phenylobacterium sp004297125:heptad=MCP-38H],61b02f5f-634a-49c9-aa89-8a6234979bcd_1@MCPsignal.35.149:5e-09[&&NHX:Sample=rhiztom1:Type=capture:capture_class=c__Halobacteria:capture_domain=d__Archaea:capture_family=f__Haloferacaceae:capture_genus=g__Halorubrum:capture_order=o__Halobacteriales:capture_phylum=p__Halobacteriota:capture_species=s__Halorubrum sp004114375:heptad=MCP-38H])0:6e-09[&&NHX:Sample_counter=rhiztom1--1||rhiztom3--1:Type_counter=capture--2:capture_class_counter=c__Alphaproteobacteria--1||c__Halobacteria--1:capture_domain_counter=d__Archaea--1||d__Bacteria--1:capture_family_counter=f__Caulobacteraceae--1||f__Haloferacaceae--1:capture_genus_counter=g__Halorubrum--1||g__Phenylobacterium--1:capture_order_counter=o__Caulobacterales--1||o__Halobacteriales--1:capture_phylum_counter=p__Halobacteriota--1||p__Proteobacteria--1:capture_species_counter=s__Halorubrum sp004114375--1||s__Phenylobacterium sp004297125--1:gtdb_class_counter=:gtdb_domain_counter=:gtdb_family_counter=:gtdb_genus_counter=:gtdb_order_counter=:gtdb_phylum_counter=:gtdb_species_counter=:heptad_counter=MCP-38H--2:lbd_counter=:name=N731948:ref_name_counter=])0:5e-09[&&NHX:Sample_counter=rhiztom1--1||rhiztom3--2:Type_counter=capture--3:capture_class_counter=c__Alphaproteobacteria--2||c__Halobacteria--1:capture_domain_counter=d__Archaea--1||d__Bacteria--2:capture_family_counter=f__Caulobacteraceae--2||f__Haloferacaceae--1:capture_genus_counter=g__Halorubrum--1||g__Phenylobacterium--2:capture_order_counter=o__Caulobacterales--2||o__Halobacteriales--1:capture_phylum_counter=p__Halobacteriota--1||p__Proteobacteria--2:capture_species_counter=s__Halorubrum sp004114375--1||s__Phenylobacterium sp004297125--2:gtdb_class_counter=:gtdb_domain_counter=:gtdb_family_counter=:gtdb_genus_counter=:gtdb_order_counter=:gtdb_phylum_counter=:gtdb_species_counter=:heptad_counter=MCP-38H--3:lbd_counter=:name=N731949:ref_name_counter=])0.955:5e-09[&&NHX:Sample_counter=rhiztom1--1||rhiztom2--1||rhiztom3--3:Type_counter=capture--5:capture_class_counter=c__Alphaproteobacteria--3||c__Bacilli--1||c__Halobacteria--1:capture_domain_counter=d__Archaea--1||d__Bacteria--4:capture_family_counter=f__Caulobacteraceae--3||f__Haloferacaceae--1||f__Paenibacillaceae--1:capture_genus_counter=g__Halorubrum--1||g__Paenibacillus--1||g__Phenylobacterium--3:capture_order_counter=o__Caulobacterales--3||o__Halobacteriales--1||o__Paenibacillales--1:capture_phylum_counter=p__Firmicutes--1||p__Halobacteriota--1||p__Proteobacteria--3:capture_species_counter=s__Halorubrum sp004114375--1||s__Paenibacillus xylanexedens_A--1||s__Phenylobacterium sp004297125--3:gtdb_class_counter=:gtdb_domain_counter=:gtdb_family_counter=:gtdb_genus_counter=:gtdb_order_counter=:gtdb_phylum_counter=:gtdb_species_counter=:heptad_counter=MCP-38H--5:lbd_counter=:name=N731950:ref_name_counter=])0.999:5e-09[&&NHX:Sample_counter=rhiztom1--1||rhiztom2--2||rhiztom3--11:Type_counter=capture--14:besthit_avg=58.1:besthit_max=58.1:besthit_min=58.1:besthit_std=0:besthit_sum=58.1:bitscore_avg=114.0:bitscore_max=114.0:bitscore_min=114.0:bitscore_std=0:bitscore_sum=114.0:capture_class_counter=c__Alphaproteobacteria--6||c__Bacilli--1||c__Clostridia--2||c__Gammaproteobacteria--3||c__Halobacteria--1||c__Rhodothermia--1:capture_domain_counter=d__Archaea--1||d__Bacteria--13:capture_family_counter=f__Burkholderiaceae--1||f__Caulobacteraceae--6||f__Haloferacaceae--1||f__Lachnospiraceae--2||f__Paenibacillaceae--1||f__Pseudomonadaceae--2||f__Salinibacteraceae--1:capture_genus_counter=g__COE1--2||g__Halorubrum--1||g__Paenibacillus--1||g__Pararobbsia--1||g__Phenylobacterium--6||g__Pseudomonas_E--2||g__Salinibacter--1:capture_order_counter=o__Burkholderiales--1||o__Caulobacterales--6||o__Halobacteriales--1||o__Lachnospirales--2||o__Paenibacillales--1||o__Pseudomonadales--2||o__Rhodothermales--1:capture_phylum_counter=p__Bacteroidota--1||p__Firmicutes--1||p__Firmicutes_A--2||p__Halobacteriota--1||p__Proteobacteria--9:capture_species_counter=s__COE1 sp009774375--2||s__Halorubrum sp004114375--1||s__Paenibacillus xylanexedens_A--1||s__Pararobbsia silviterrae--1||s__Phenylobacterium sp004297125--6||s__Pseudomonas_E fulgida--2||s__Salinibacter ruber--1:evalue_avg=1.19e-32:evalue_max=1.19e-32:evalue_min=1.19e-32:evalue_std=0:evalue_sum=1.19e-32:gapopen_avg=0.0:gapopen_max=0.0:gapopen_min=0.0:gapopen_std=0:gapopen_sum=0.0:gtdb_class_counter=:gtdb_domain_counter=:gtdb_family_counter=:gtdb_genus_counter=:gtdb_order_counter=:gtdb_phylum_counter=:gtdb_species_counter=:heptad_counter=MCP-38H--14:lbd_counter=:length_avg=124.0:length_max=124.0:length_min=124.0:length_std=0:length_sum=124.0:mismatch_avg=52.0:mismatch_max=52.0:mismatch_min=52.0:mismatch_std=0:mismatch_sum=52.0:name=N731951:qcovhsp_avg=100.0:qcovhsp_max=100.0:qcovhsp_min=100.0:qcovhsp_std=0:qcovhsp_sum=100.0:qend_avg=124.0:qend_max=124.0:qend_min=124.0:qend_std=0:qend_sum=124.0:qstart_avg=1.0:qstart_max=1.0:qstart_min=1.0:qstart_std=0:qstart_sum=1.0:ref_name_counter=RS_GCF_013044135.1_protein.faa_NZ_JABEPP010000005.1_260@PF00015_full_PFAM.259.424--1:scovhsp_avg=75.2:scovhsp_max=75.2:scovhsp_min=75.2:scovhsp_std=0:scovhsp_sum=75.2:send_avg=152.0:send_max=152.0:send_min=152.0:send_std=0:send_sum=152.0:sstart_avg=29.0:sstart_max=29.0:sstart_min=29.0:sstart_std=0:sstart_sum=29.0],((a59808c8-a6cf-43e7-8d2d-2b152e143729_6@MCPsignal.557.644:0.0388189[&&NHX:Sample=rhiztom2:Type=capture:besthit=81.9:bitscore=117.0:capture_class=c__Alphaproteobacteria:capture_domain=d__Bacteria:capture_family=f__Caulobacteraceae:capture_genus=g__Phenylobacterium:capture_order=o__Caulobacterales:capture_phylum=p__Proteobacteria:capture_species=s__Phenylobacterium sp004297125:evalue=6.57e-35:gapopen=0.0:heptad=MCP-38H:length=83.0:mismatch=15.0:qcovhsp=95.4:qend=84.0:qstart=2.0:ref_name=GB_GCA_003135415.1_protein.faa_PLBP01000016.1_46@PF00015_full_PFAM.256.411:scovhsp=53.5:send=83.0:sstart=1.0],73ceaddf-da0a-4046-a8e7-f4fdf963c9d1_1@MCPsignal.210.377:0.004212[&&NHX:Sample=rhiztom2:Type=capture:capture_class=c__Alphaproteobacteria:capture_domain=d__Bacteria:capture_family=f__Caulobacteraceae:capture_genus=g__Phenylobacterium:capture_order=o__Caulobacterales:capture_phylum=p__Proteobacteria:capture_species=s__Phenylobacterium sp004297125:heptad=MCP-38H])0:1.8e-08[&&NHX:Sample_counter=rhiztom2--2:Type_counter=capture--2:besthit_avg=81.9:besthit_max=81.9:besthit_min=81.9:besthit_std=0:besthit_sum=81.9:bitscore_avg=117.0:bitscore_max=117.0:bitscore_min=117.0:bitscore_std=0:bitscore_sum=117.0:capture_class_counter=c__Alphaproteobacteria--2:capture_domain_counter=d__Bacteria--2:capture_family_counter=f__Caulobacteraceae--2:capture_genus_counter=g__Phenylobacterium--2:capture_order_counter=o__Caulobacterales--2:capture_phylum_counter=p__Proteobacteria--2:capture_species_counter=s__Phenylobacterium sp004297125--2:evalue_avg=6.57e-35:evalue_max=6.57e-35:evalue_min=6.57e-35:evalue_std=0:evalue_sum=6.57e-35:gapopen_avg=0.0:gapopen_max=0.0:gapopen_min=0.0:gapopen_std=0:gapopen_sum=0.0:gtdb_class_counter=:gtdb_domain_counter=:gtdb_family_counter=:gtdb_genus_counter=:gtdb_order_counter=:gtdb_phylum_counter=:gtdb_species_counter=:heptad_counter=MCP-38H--2:lbd_counter=:length_avg=83.0:length_max=83.0:length_min=83.0:length_std=0:length_sum=83.0:mismatch_avg=15.0:mismatch_max=15.0:mismatch_min=15.0:mismatch_std=0:mismatch_sum=15.0:name=N731954:qcovhsp_avg=95.4:qcovhsp_max=95.4:qcovhsp_min=95.4:qcovhsp_std=0:qcovhsp_sum=95.4:qend_avg=84.0:qend_max=84.0:qend_min=84.0:qend_std=0:qend_sum=84.0:qstart_avg=2.0:qstart_max=2.0:qstart_min=2.0:qstart_std=0:qstart_sum=2.0:ref_name_counter=GB_GCA_003135415.1_protein.faa_PLBP01000016.1_46@PF00015_full_PFAM.256.411--1:scovhsp_avg=53.5:scovhsp_max=53.5:scovhsp_min=53.5:scovhsp_std=0:scovhsp_sum=53.5:send_avg=83.0:send_max=83.0:send_min=83.0:send_std=0:send_sum=83.0:sstart_avg=1.0:sstart_max=1.0:sstart_min=1.0:sstart_std=0:sstart_sum=1.0],((983102ee-b4a7-438f-b1eb-a69ba44bf95c_6@MCPsignal.23.151:5e-09[&&NHX:Sample=rhiztom1:Type=capture:capture_class=c__Alphaproteobacteria:capture_domain=d__Bacteria:capture_family=f__Caulobacteraceae:capture_genus=g__Phenylobacterium:capture_order=o__Caulobacterales:capture_phylum=p__Proteobacteria:capture_species=s__Phenylobacterium sp004297125:heptad=MCP-38H],(1039ac9b-bd2d-5ebc-91c1-44c64d1880ae_6@MCPsignal.22.171:0.0158898[&&NHX:Sample=rhiztom2:Type=capture:capture_class=c__Alphaproteobacteria:capture_domain=d__Bacteria:capture_family=f__Caulobacteraceae:capture_genus=g__Phenylobacterium:capture_order=o__Caulobacterales:capture_phylum=p__Proteobacteria:capture_species=s__Phenylobacterium sp004297125:heptad=MCP-38H],bbe92cd1-c967-5adc-b3bd-5b497d54a243_2@MCPsignal.22.170:5e-09[&&NHX:Sample=rhiztom3:Type=capture:capture_class=c__Alphaproteobacteria:capture_domain=d__Bacteria:capture_family=f__Caulobacteraceae:capture_genus=g__Phenylobacterium:capture_order=o__Caulobacterales:capture_phylum=p__Proteobacteria:capture_species=s__Phenylobacterium sp004297125:heptad=MCP-38H])0:5e-09[&&NHX:Sample_counter=rhiztom2--1||rhiztom3--1:Type_counter=capture--2:capture_class_counter=c__Alphaproteobacteria--2:capture_domain_counter=d__Bacteria--2:capture_family_counter=f__Caulobacteraceae--2:capture_genus_counter=g__Phenylobacterium--2:capture_order_counter=o__Caulobacterales--2:capture_phylum_counter=p__Proteobacteria--2:capture_species_counter=s__Phenylobacterium sp004297125--2:gtdb_class_counter=:gtdb_domain_counter=:gtdb_family_counter=:gtdb_genus_counter=:gtdb_order_counter=:gtdb_phylum_counter=:gtdb_species_counter=:heptad_counter=MCP-38H--2:lbd_counter=:name=N731958:ref_name_counter=])0.937:5e-09[&&NHX:Sample_counter=rhiztom1--1||rhiztom2--1||rhiztom3--1:Type_counter=capture--3:capture_class_counter=c__Alphaproteobacteria--3:capture_domain_counter=d__Bacteria--3:capture_family_counter=f__Caulobacteraceae--3:capture_genus_counter=g__Phenylobacterium--3:capture_order_counter=o__Caulobacterales--3:capture_phylum_counter=p__Proteobacteria--3:capture_species_counter=s__Phenylobacterium sp004297125--3:gtdb_class_counter=:gtdb_domain_counter=:gtdb_family_counter=:gtdb_genus_counter=:gtdb_order_counter=:gtdb_phylum_counter=:gtdb_species_counter=:heptad_counter=MCP-38H--3:lbd_counter=:name=N731959:ref_name_counter=],(6c53aa7f-bef5-4110-b561-5bff6702645b_4@MCPsignal.89.254:0.00424841[&&NHX:Sample=rhiztom3:Type=capture:capture_class=c__Alphaproteobacteria:capture_domain=d__Bacteria:capture_family=f__Caulobacteraceae:capture_genus=g__Phenylobacterium:capture_order=o__Caulobacterales:capture_phylum=p__Proteobacteria:capture_species=s__Phenylobacterium sp004297125:heptad=MCP-38H],13d38a39-cb7c-5d28-a6b1-03ffad30e619_5@MCPsignal.27.164:5e-09[&&NHX:Sample=rhiztom3:Type=capture:capture_class=c__Alphaproteobacteria:capture_domain=d__Bacteria:capture_family=f__Caulobacteraceae:capture_genus=g__Phenylobacterium:capture_order=o__Caulobacterales:capture_phylum=p__Proteobacteria:capture_species=s__Phenylobacterium sp004297125:heptad=MCP-38H])0:5e-09[&&NHX:Sample_counter=rhiztom3--2:Type_counter=capture--2:capture_class_counter=c__Alphaproteobacteria--2:capture_domain_counter=d__Bacteria--2:capture_family_counter=f__Caulobacteraceae--2:capture_genus_counter=g__Phenylobacterium--2:capture_order_counter=o__Caulobacterales--2:capture_phylum_counter=p__Proteobacteria--2:capture_species_counter=s__Phenylobacterium sp004297125--2:gtdb_class_counter=:gtdb_domain_counter=:gtdb_family_counter=:gtdb_genus_counter=:gtdb_order_counter=:gtdb_phylum_counter=:gtdb_species_counter=:heptad_counter=MCP-38H--2:lbd_counter=:name=N731962:ref_name_counter=])0.99:5e-09[&&NHX:Sample_counter=rhiztom1--1||rhiztom2--1||rhiztom3--3:Type_counter=capture--5:capture_class_counter=c__Alphaproteobacteria--5:capture_domain_counter=d__Bacteria--5:capture_family_counter=f__Caulobacteraceae--5:capture_genus_counter=g__Phenylobacterium--5:capture_order_counter=o__Caulobacterales--5:capture_phylum_counter=p__Proteobacteria--5:capture_species_counter=s__Phenylobacterium sp004297125--5:gtdb_class_counter=:gtdb_domain_counter=:gtdb_family_counter=:gtdb_genus_counter=:gtdb_order_counter=:gtdb_phylum_counter=:gtdb_species_counter=:heptad_counter=MCP-38H--5:lbd_counter=:name=N731963:ref_name_counter=])0:5e-09[&&NHX:Sample_counter=rhiztom1--1||rhiztom2--3||rhiztom3--3:Type_counter=capture--7:besthit_avg=81.9:besthit_max=81.9:besthit_min=81.9:besthit_std=0:besthit_sum=81.9:bitscore_avg=117.0:bitscore_max=117.0:bitscore_min=117.0:bitscore_std=0:bitscore_sum=117.0:capture_class_counter=c__Alphaproteobacteria--7:capture_domain_counter=d__Bacteria--7:capture_family_counter=f__Caulobacteraceae--7:capture_genus_counter=g__Phenylobacterium--7:capture_order_counter=o__Caulobacterales--7:capture_phylum_counter=p__Proteobacteria--7:capture_species_counter=s__Phenylobacterium sp004297125--7:evalue_avg=6.57e-35:evalue_max=6.57e-35:evalue_min=6.57e-35:evalue_std=0:evalue_sum=6.57e-35:gapopen_avg=0.0:gapopen_max=0.0:gapopen_min=0.0:gapopen_std=0:gapopen_sum=0.0:gtdb_class_counter=:gtdb_domain_counter=:gtdb_family_counter=:gtdb_genus_counter=:gtdb_order_counter=:gtdb_phylum_counter=:gtdb_species_counter=:heptad_counter=MCP-38H--7:lbd_counter=:length_avg=83.0:length_max=83.0:length_min=83.0:length_std=0:length_sum=83.0:mismatch_avg=15.0:mismatch_max=15.0:mismatch_min=15.0:mismatch_std=0:mismatch_sum=15.0:name=N731964:qcovhsp_avg=95.4:qcovhsp_max=95.4:qcovhsp_min=95.4:qcovhsp_std=0:qcovhsp_sum=95.4:qend_avg=84.0:qend_max=84.0:qend_min=84.0:qend_std=0:qend_sum=84.0:qstart_avg=2.0:qstart_max=2.0:qstart_min=2.0:qstart_std=0:qstart_sum=2.0:ref_name_counter=GB_GCA_003135415.1_protein.faa_PLBP01000016.1_46@PF00015_full_PFAM.256.411--1:scovhsp_avg=53.5:scovhsp_max=53.5:scovhsp_min=53.5:scovhsp_std=0:scovhsp_sum=53.5:send_avg=83.0:send_max=83.0:send_min=83.0:send_std=0:send_sum=83.0:sstart_avg=1.0:sstart_max=1.0:sstart_min=1.0:sstart_std=0:sstart_sum=1.0])0:5e-09[&&NHX:Sample_counter=rhiztom1--2||rhiztom2--5||rhiztom3--14:Type_counter=capture--21:besthit_avg=70.0:besthit_max=81.9:besthit_min=58.1:besthit_std=16.829141392239833:besthit_sum=140.0:bitscore_avg=115.5:bitscore_max=117.0:bitscore_min=114.0:bitscore_std=2.1213203435596424:bitscore_sum=231.0:capture_class_counter=c__Alphaproteobacteria--13||c__Bacilli--1||c__Clostridia--2||c__Gammaproteobacteria--3||c__Halobacteria--1||c__Rhodothermia--1:capture_domain_counter=d__Archaea--1||d__Bacteria--20:capture_family_counter=f__Burkholderiaceae--1||f__Caulobacteraceae--13||f__Haloferacaceae--1||f__Lachnospiraceae--2||f__Paenibacillaceae--1||f__Pseudomonadaceae--2||f__Salinibacteraceae--1:capture_genus_counter=g__COE1--2||g__Halorubrum--1||g__Paenibacillus--1||g__Pararobbsia--1||g__Phenylobacterium--13||g__Pseudomonas_E--2||g__Salinibacter--1:capture_order_counter=o__Burkholderiales--1||o__Caulobacterales--13||o__Halobacteriales--1||o__Lachnospirales--2||o__Paenibacillales--1||o__Pseudomonadales--2||o__Rhodothermales--1:capture_phylum_counter=p__Bacteroidota--1||p__Firmicutes--1||p__Firmicutes_A--2||p__Halobacteriota--1||p__Proteobacteria--16:capture_species_counter=s__COE1 sp009774375--2||s__Halorubrum sp004114375--1||s__Paenibacillus xylanexedens_A--1||s__Pararobbsia silviterrae--1||s__Phenylobacterium sp004297125--13||s__Pseudomonas_E fulgida--2||s__Salinibacter ruber--1:evalue_avg=5.9828499999999996e-33:evalue_max=1.19e-32:evalue_min=6.57e-35:evalue_std=8.368113780595959e-33:evalue_sum=1.1965699999999999e-32:gapopen_avg=0.0:gapopen_max=0.0:gapopen_min=0.0:gapopen_std=0.0:gapopen_sum=0.0:gtdb_class_counter=:gtdb_domain_counter=:gtdb_family_counter=:gtdb_genus_counter=:gtdb_order_counter=:gtdb_phylum_counter=:gtdb_species_counter=:heptad_counter=MCP-38H--21:lbd_counter=:length_avg=103.5:length_max=124.0:length_min=83.0:length_std=28.991378028648448:length_sum=207.0:mismatch_avg=33.5:mismatch_max=52.0:mismatch_min=15.0:mismatch_std=26.16295090390226:mismatch_sum=67.0:name=N731965:qcovhsp_avg=97.7:qcovhsp_max=100.0:qcovhsp_min=95.4:qcovhsp_std=3.2526911934581144:qcovhsp_sum=195.4:qend_avg=104.0:qend_max=124.0:qend_min=84.0:qend_std=28.284271247461902:qend_sum=208.0:qstart_avg=1.5:qstart_max=2.0:qstart_min=1.0:qstart_std=0.7071067811865476:qstart_sum=3.0:ref_name_counter=GB_GCA_003135415.1_protein.faa_PLBP01000016.1_46@PF00015_full_PFAM.256.411--1||RS_GCF_013044135.1_protein.faa_NZ_JABEPP010000005.1_260@PF00015_full_PFAM.259.424--1:scovhsp_avg=64.35:scovhsp_max=75.2:scovhsp_min=53.5:scovhsp_std=15.344217151748083:scovhsp_sum=128.7:send_avg=117.5:send_max=152.0:send_min=83.0:send_std=48.79036790187178:send_sum=235.0:sstart_avg=15.0:sstart_max=29.0:sstart_min=1.0:sstart_std=19.79898987322333:sstart_sum=30.0],981d58dd-182e-4512-bb6c-9f0033ae5ceb_4@MCPsignal.107.273:5e-09[&&NHX:Sample=rhiztom2:Type=capture:capture_class=c__Alphaproteobacteria:capture_domain=d__Bacteria:capture_family=f__Caulobacteraceae:capture_genus=g__Phenylobacterium:capture_order=o__Caulobacterales:capture_phylum=p__Proteobacteria:capture_species=s__Phenylobacterium sp004297125:heptad=MCP-38H])0.916:5e-09[&&NHX:Sample_counter=rhiztom1--2||rhiztom2--6||rhiztom3--14:Type_counter=capture--22:besthit_avg=70.0:besthit_max=81.9:besthit_min=58.1:besthit_std=16.829141392239833:besthit_sum=140.0:bitscore_avg=115.5:bitscore_max=117.0:bitscore_min=114.0:bitscore_std=2.1213203435596424:bitscore_sum=231.0:capture_class_counter=c__Alphaproteobacteria--14||c__Bacilli--1||c__Clostridia--2||c__Gammaproteobacteria--3||c__Halobacteria--1||c__Rhodothermia--1:capture_domain_counter=d__Archaea--1||d__Bacteria--21:capture_family_counter=f__Burkholderiaceae--1||f__Caulobacteraceae--14||f__Haloferacaceae--1||f__Lachnospiraceae--2||f__Paenibacillaceae--1||f__Pseudomonadaceae--2||f__Salinibacteraceae--1:capture_genus_counter=g__COE1--2||g__Halorubrum--1||g__Paenibacillus--1||g__Pararobbsia--1||g__Phenylobacterium--14||g__Pseudomonas_E--2||g__Salinibacter--1:capture_order_counter=o__Burkholderiales--1||o__Caulobacterales--14||o__Halobacteriales--1||o__Lachnospirales--2||o__Paenibacillales--1||o__Pseudomonadales--2||o__Rhodothermales--1:capture_phylum_counter=p__Bacteroidota--1||p__Firmicutes--1||p__Firmicutes_A--2||p__Halobacteriota--1||p__Proteobacteria--17:capture_species_counter=s__COE1 sp009774375--2||s__Halorubrum sp004114375--1||s__Paenibacillus xylanexedens_A--1||s__Pararobbsia silviterrae--1||s__Phenylobacterium sp004297125--14||s__Pseudomonas_E fulgida--2||s__Salinibacter ruber--1:evalue_avg=5.9828499999999996e-33:evalue_max=1.19e-32:evalue_min=6.57e-35:evalue_std=8.368113780595959e-33:evalue_sum=1.1965699999999999e-32:gapopen_avg=0.0:gapopen_max=0.0:gapopen_min=0.0:gapopen_std=0.0:gapopen_sum=0.0:gtdb_class_counter=:gtdb_domain_counter=:gtdb_family_counter=:gtdb_genus_counter=:gtdb_order_counter=:gtdb_phylum_counter=:gtdb_species_counter=:heptad_counter=MCP-38H--22:lbd_counter=:length_avg=103.5:length_max=124.0:length_min=83.0:length_std=28.991378028648448:length_sum=207.0:mismatch_avg=33.5:mismatch_max=52.0:mismatch_min=15.0:mismatch_std=26.16295090390226:mismatch_sum=67.0:name=N731967:qcovhsp_avg=97.7:qcovhsp_max=100.0:qcovhsp_min=95.4:qcovhsp_std=3.2526911934581144:qcovhsp_sum=195.4:qend_avg=104.0:qend_max=124.0:qend_min=84.0:qend_std=28.284271247461902:qend_sum=208.0:qstart_avg=1.5:qstart_max=2.0:qstart_min=1.0:qstart_std=0.7071067811865476:qstart_sum=3.0:ref_name_counter=GB_GCA_003135415.1_protein.faa_PLBP01000016.1_46@PF00015_full_PFAM.256.411--1||RS_GCF_013044135.1_protein.faa_NZ_JABEPP010000005.1_260@PF00015_full_PFAM.259.424--1:scovhsp_avg=64.35:scovhsp_max=75.2:scovhsp_min=53.5:scovhsp_std=15.344217151748083:scovhsp_sum=128.7:send_avg=117.5:send_max=152.0:send_min=83.0:send_std=48.79036790187178:send_sum=235.0:sstart_avg=15.0:sstart_max=29.0:sstart_min=1.0:sstart_std=19.79898987322333:sstart_sum=30.0],42be081c-732e-44f5-9930-c312937ff7a9_4@MCPsignal.143.258:5e-09[&&NHX:Sample=rhiztom2:Type=capture:capture_class=c__Alphaproteobacteria:capture_domain=d__Bacteria:capture_family=f__Caulobacteraceae:capture_genus=g__Phenylobacterium:capture_order=o__Caulobacterales:capture_phylum=p__Proteobacteria:capture_species=s__Phenylobacterium sp004297125:heptad=MCP-38H])0.422:5e-09[&&NHX:Sample_counter=rhiztom1--2||rhiztom2--7||rhiztom3--14:Type_counter=capture--23:besthit_avg=70.0:besthit_max=81.9:besthit_min=58.1:besthit_std=16.829141392239833:besthit_sum=140.0:bitscore_avg=115.5:bitscore_max=117.0:bitscore_min=114.0:bitscore_std=2.1213203435596424:bitscore_sum=231.0:capture_class_counter=c__Alphaproteobacteria--15||c__Bacilli--1||c__Clostridia--2||c__Gammaproteobacteria--3||c__Halobacteria--1||c__Rhodothermia--1:capture_domain_counter=d__Archaea--1||d__Bacteria--22:capture_family_counter=f__Burkholderiaceae--1||f__Caulobacteraceae--15||f__Haloferacaceae--1||f__Lachnospiraceae--2||f__Paenibacillaceae--1||f__Pseudomonadaceae--2||f__Salinibacteraceae--1:capture_genus_counter=g__COE1--2||g__Halorubrum--1||g__Paenibacillus--1||g__Pararobbsia--1||g__Phenylobacterium--15||g__Pseudomonas_E--2||g__Salinibacter--1:capture_order_counter=o__Burkholderiales--1||o__Caulobacterales--15||o__Halobacteriales--1||o__Lachnospirales--2||o__Paenibacillales--1||o__Pseudomonadales--2||o__Rhodothermales--1:capture_phylum_counter=p__Bacteroidota--1||p__Firmicutes--1||p__Firmicutes_A--2||p__Halobacteriota--1||p__Proteobacteria--18:capture_species_counter=s__COE1 sp009774375--2||s__Halorubrum sp004114375--1||s__Paenibacillus xylanexedens_A--1||s__Pararobbsia silviterrae--1||s__Phenylobacterium sp004297125--15||s__Pseudomonas_E fulgida--2||s__Salinibacter ruber--1:evalue_avg=5.9828499999999996e-33:evalue_max=1.19e-32:evalue_min=6.57e-35:evalue_std=8.368113780595959e-33:evalue_sum=1.1965699999999999e-32:gapopen_avg=0.0:gapopen_max=0.0:gapopen_min=0.0:gapopen_std=0.0:gapopen_sum=0.0:gtdb_class_counter=:gtdb_domain_counter=:gtdb_family_counter=:gtdb_genus_counter=:gtdb_order_counter=:gtdb_phylum_counter=:gtdb_species_counter=:heptad_counter=MCP-38H--23:lbd_counter=:length_avg=103.5:length_max=124.0:length_min=83.0:length_std=28.991378028648448:length_sum=207.0:mismatch_avg=33.5:mismatch_max=52.0:mismatch_min=15.0:mismatch_std=26.16295090390226:mismatch_sum=67.0:name=N731969:qcovhsp_avg=97.7:qcovhsp_max=100.0:qcovhsp_min=95.4:qcovhsp_std=3.2526911934581144:qcovhsp_sum=195.4:qend_avg=104.0:qend_max=124.0:qend_min=84.0:qend_std=28.284271247461902:qend_sum=208.0:qstart_avg=1.5:qstart_max=2.0:qstart_min=1.0:qstart_std=0.7071067811865476:qstart_sum=3.0:ref_name_counter=GB_GCA_003135415.1_protein.faa_PLBP01000016.1_46@PF00015_full_PFAM.256.411--1||RS_GCF_013044135.1_protein.faa_NZ_JABEPP010000005.1_260@PF00015_full_PFAM.259.424--1:scovhsp_avg=64.35:scovhsp_max=75.2:scovhsp_min=53.5:scovhsp_std=15.344217151748083:scovhsp_sum=128.7:send_avg=117.5:send_max=152.0:send_min=83.0:send_std=48.79036790187178:send_sum=235.0:sstart_avg=15.0:sstart_max=29.0:sstart_min=1.0:sstart_std=19.79898987322333:sstart_sum=30.0],9c3e95d3-25a9-4c5a-9198-7a3c8e62bb41_4@MCPsignal.686.798:5e-09[&&NHX:Sample=rhiztom2:Type=capture:capture_class=c__Alphaproteobacteria:capture_domain=d__Bacteria:capture_family=f__Caulobacteraceae:capture_genus=g__Phenylobacterium:capture_order=o__Caulobacterales:capture_phylum=p__Proteobacteria:capture_species=s__Phenylobacterium sp004297125:heptad=MCP-38H])0.402:5e-09[&&NHX:Sample_counter=rhiztom1--2||rhiztom2--8||rhiztom3--14:Type_counter=capture--24:besthit_avg=70.0:besthit_max=81.9:besthit_min=58.1:besthit_std=16.829141392239833:besthit_sum=140.0:bitscore_avg=115.5:bitscore_max=117.0:bitscore_min=114.0:bitscore_std=2.1213203435596424:bitscore_sum=231.0:capture_class_counter=c__Alphaproteobacteria--16||c__Bacilli--1||c__Clostridia--2||c__Gammaproteobacteria--3||c__Halobacteria--1||c__Rhodothermia--1:capture_domain_counter=d__Archaea--1||d__Bacteria--23:capture_family_counter=f__Burkholderiaceae--1||f__Caulobacteraceae--16||f__Haloferacaceae--1||f__Lachnospiraceae--2||f__Paenibacillaceae--1||f__Pseudomonadaceae--2||f__Salinibacteraceae--1:capture_genus_counter=g__COE1--2||g__Halorubrum--1||g__Paenibacillus--1||g__Pararobbsia--1||g__Phenylobacterium--16||g__Pseudomonas_E--2||g__Salinibacter--1:capture_order_counter=o__Burkholderiales--1||o__Caulobacterales--16||o__Halobacteriales--1||o__Lachnospirales--2||o__Paenibacillales--1||o__Pseudomonadales--2||o__Rhodothermales--1:capture_phylum_counter=p__Bacteroidota--1||p__Firmicutes--1||p__Firmicutes_A--2||p__Halobacteriota--1||p__Proteobacteria--19:capture_species_counter=s__COE1 sp009774375--2||s__Halorubrum sp004114375--1||s__Paenibacillus xylanexedens_A--1||s__Pararobbsia silviterrae--1||s__Phenylobacterium sp004297125--16||s__Pseudomonas_E fulgida--2||s__Salinibacter ruber--1:evalue_avg=5.9828499999999996e-33:evalue_max=1.19e-32:evalue_min=6.57e-35:evalue_std=8.368113780595959e-33:evalue_sum=1.1965699999999999e-32:gapopen_avg=0.0:gapopen_max=0.0:gapopen_min=0.0:gapopen_std=0.0:gapopen_sum=0.0:gtdb_class_counter=:gtdb_domain_counter=:gtdb_family_counter=:gtdb_genus_counter=:gtdb_order_counter=:gtdb_phylum_counter=:gtdb_species_counter=:heptad_counter=MCP-38H--24:lbd_counter=:length_avg=103.5:length_max=124.0:length_min=83.0:length_std=28.991378028648448:length_sum=207.0:mismatch_avg=33.5:mismatch_max=52.0:mismatch_min=15.0:mismatch_std=26.16295090390226:mismatch_sum=67.0:name=N731971:qcovhsp_avg=97.7:qcovhsp_max=100.0:qcovhsp_min=95.4:qcovhsp_std=3.2526911934581144:qcovhsp_sum=195.4:qend_avg=104.0:qend_max=124.0:qend_min=84.0:qend_std=28.284271247461902:qend_sum=208.0:qstart_avg=1.5:qstart_max=2.0:qstart_min=1.0:qstart_std=0.7071067811865476:qstart_sum=3.0:ref_name_counter=GB_GCA_003135415.1_protein.faa_PLBP01000016.1_46@PF00015_full_PFAM.256.411--1||RS_GCF_013044135.1_protein.faa_NZ_JABEPP010000005.1_260@PF00015_full_PFAM.259.424--1:scovhsp_avg=64.35:scovhsp_max=75.2:scovhsp_min=53.5:scovhsp_std=15.344217151748083:scovhsp_sum=128.7:send_avg=117.5:send_max=152.0:send_min=83.0:send_std=48.79036790187178:send_sum=235.0:sstart_avg=15.0:sstart_max=29.0:sstart_min=1.0:sstart_std=19.79898987322333:sstart_sum=30.0],4692e700-7228-4f9c-b4f0-937e6593d37a_4@MCPsignal.252.343:5e-09[&&NHX:Sample=rhiztom3:Type=capture:capture_class=c__Alphaproteobacteria:capture_domain=d__Bacteria:capture_family=f__Caulobacteraceae:capture_genus=g__Phenylobacterium:capture_order=o__Caulobacterales:capture_phylum=p__Proteobacteria:capture_species=s__Phenylobacterium sp004297125:heptad=MCP-38H])0:5e-09[&&NHX:Sample_counter=rhiztom1--2||rhiztom2--8||rhiztom3--15:Type_counter=capture--25:besthit_avg=70.0:besthit_max=81.9:besthit_min=58.1:besthit_std=16.829141392239833:besthit_sum=140.0:bitscore_avg=115.5:bitscore_max=117.0:bitscore_min=114.0:bitscore_std=2.1213203435596424:bitscore_sum=231.0:capture_class_counter=c__Alphaproteobacteria--17||c__Bacilli--1||c__Clostridia--2||c__Gammaproteobacteria--3||c__Halobacteria--1||c__Rhodothermia--1:capture_domain_counter=d__Archaea--1||d__Bacteria--24:capture_family_counter=f__Burkholderiaceae--1||f__Caulobacteraceae--17||f__Haloferacaceae--1||f__Lachnospiraceae--2||f__Paenibacillaceae--1||f__Pseudomonadaceae--2||f__Salinibacteraceae--1:capture_genus_counter=g__COE1--2||g__Halorubrum--1||g__Paenibacillus--1||g__Pararobbsia--1||g__Phenylobacterium--17||g__Pseudomonas_E--2||g__Salinibacter--1:capture_order_counter=o__Burkholderiales--1||o__Caulobacterales--17||o__Halobacteriales--1||o__Lachnospirales--2||o__Paenibacillales--1||o__Pseudomonadales--2||o__Rhodothermales--1:capture_phylum_counter=p__Bacteroidota--1||p__Firmicutes--1||p__Firmicutes_A--2||p__Halobacteriota--1||p__Proteobacteria--20:capture_species_counter=s__COE1 sp009774375--2||s__Halorubrum sp004114375--1||s__Paenibacillus xylanexedens_A--1||s__Pararobbsia silviterrae--1||s__Phenylobacterium sp004297125--17||s__Pseudomonas_E fulgida--2||s__Salinibacter ruber--1:evalue_avg=5.9828499999999996e-33:evalue_max=1.19e-32:evalue_min=6.57e-35:evalue_std=8.368113780595959e-33:evalue_sum=1.1965699999999999e-32:gapopen_avg=0.0:gapopen_max=0.0:gapopen_min=0.0:gapopen_std=0.0:gapopen_sum=0.0:gtdb_class_counter=:gtdb_domain_counter=:gtdb_family_counter=:gtdb_genus_counter=:gtdb_order_counter=:gtdb_phylum_counter=:gtdb_species_counter=:heptad_counter=MCP-38H--25:lbd_counter=:length_avg=103.5:length_max=124.0:length_min=83.0:length_std=28.991378028648448:length_sum=207.0:mismatch_avg=33.5:mismatch_max=52.0:mismatch_min=15.0:mismatch_std=26.16295090390226:mismatch_sum=67.0:name=N731973:qcovhsp_avg=97.7:qcovhsp_max=100.0:qcovhsp_min=95.4:qcovhsp_std=3.2526911934581144:qcovhsp_sum=195.4:qend_avg=104.0:qend_max=124.0:qend_min=84.0:qend_std=28.284271247461902:qend_sum=208.0:qstart_avg=1.5:qstart_max=2.0:qstart_min=1.0:qstart_std=0.7071067811865476:qstart_sum=3.0:ref_name_counter=GB_GCA_003135415.1_protein.faa_PLBP01000016.1_46@PF00015_full_PFAM.256.411--1||RS_GCF_013044135.1_protein.faa_NZ_JABEPP010000005.1_260@PF00015_full_PFAM.259.424--1:scovhsp_avg=64.35:scovhsp_max=75.2:scovhsp_min=53.5:scovhsp_std=15.344217151748083:scovhsp_sum=128.7:send_avg=117.5:send_max=152.0:send_min=83.0:send_std=48.79036790187178:send_sum=235.0:sstart_avg=15.0:sstart_max=29.0:sstart_min=1.0:sstart_std=19.79898987322333:sstart_sum=30.0])0.267:0.00708431[&&NHX:Sample_counter=rhizpot3--1||rhiztom1--5||rhiztom2--13||rhiztom3--18:Type_counter=capture--37:besthit_avg=72.3:besthit_max=81.9:besthit_min=58.1:besthit_std=12.549103553640796:besthit_sum=216.9:bitscore_avg=121.66666666666667:bitscore_max=134.0:bitscore_min=114.0:bitscore_std=10.785793124908958:bitscore_sum=365.0:capture_class_counter=c__Actinomycetia--1||c__Alphaproteobacteria--28||c__Bacilli--1||c__Clostridia--2||c__Gammaproteobacteria--3||c__Halobacteria--1||c__Rhodothermia--1:capture_domain_counter=d__Archaea--1||d__Bacteria--36:capture_family_counter=f__Burkholderiaceae--1||f__Caulobacteraceae--24||f__Haloferacaceae--1||f__Lachnospiraceae--2||f__Micromonosporaceae--1||f__Paenibacillaceae--1||f__Pseudomonadaceae--2||f__Rhodobacteraceae--1||f__Salinibacteraceae--1||f__Sphingomonadaceae--1||f__Xanthobacteraceae--2:capture_genus_counter=g__Actinoplanes--1||g__Bradyrhizobium--2||g__COE1--2||g__Halorubrum--1||g__Novosphingobium--1||g__Paenibacillus--1||g__Pararobbsia--1||g__Phenylobacterium--24||g__Pseudomonas_E--2||g__Pseudophaeobacter_A--1||g__Salinibacter--1:capture_order_counter=o__Burkholderiales--1||o__Caulobacterales--24||o__Halobacteriales--1||o__Lachnospirales--2||o__Mycobacteriales--1||o__Paenibacillales--1||o__Pseudomonadales--2||o__Rhizobiales--2||o__Rhodobacterales--1||o__Rhodothermales--1||o__Sphingomonadales--1:capture_phylum_counter=p__Actinobacteriota--1||p__Bacteroidota--1||p__Firmicutes--1||p__Firmicutes_A--2||p__Halobacteriota--1||p__Proteobacteria--31:capture_species_counter=s__Actinoplanes siamensis--1||s__Bradyrhizobium manausense--2||s__COE1 sp009774375--2||s__Halorubrum sp004114375--1||s__Novosphingobium sp003208305--1||s__Paenibacillus xylanexedens_A--1||s__Pararobbsia silviterrae--1||s__Phenylobacterium sp004297125--24||s__Pseudomonas_E fulgida--2||s__Pseudophaeobacter_A gallaeciensis_A--1||s__Salinibacter ruber--1:evalue_avg=3.988566687233333e-33:evalue_max=1.19e-32:evalue_min=6.17e-41:evalue_std=6.851580979397292e-33:evalue_sum=1.19657000617e-32:gapopen_avg=0.0:gapopen_max=0.0:gapopen_min=0.0:gapopen_std=0.0:gapopen_sum=0.0:gtdb_class_counter=:gtdb_domain_counter=:gtdb_family_counter=:gtdb_genus_counter=:gtdb_order_counter=:gtdb_phylum_counter=:gtdb_species_counter=:heptad_counter=MCP-38H--37:lbd_counter=:length_avg=103.66666666666667:length_max=124.0:length_min=83.0:length_std=20.502032419575706:length_sum=311.0:mismatch_avg=30.333333333333332:mismatch_max=52.0:mismatch_min=15.0:mismatch_std=19.295940851208407:mismatch_sum=91.0:name=N731974:qcovhsp_avg=98.46666666666665:qcovhsp_max=100.0:qcovhsp_min=95.4:qcovhsp_std=2.655811238272275:qcovhsp_sum=295.4:qend_avg=104.0:qend_max=124.0:qend_min=84.0:qend_std=20.0:qend_sum=312.0:qstart_avg=1.3333333333333333:qstart_max=2.0:qstart_min=1.0:qstart_std=0.5773502691896257:qstart_sum=4.0:ref_name_counter=GB_GCA_003135415.1_protein.faa_PLBP01000016.1_46@PF00015_full_PFAM.256.411--1||RS_GCF_013044135.1_protein.faa_NZ_JABEPP010000005.1_260@PF00015_full_PFAM.259.424--1||RS_GCF_900109945.1_protein.faa_NZ_FOBX01000004.1_278@PF00015_full_PFAM.521.692--1:scovhsp_avg=63.166666666666664:scovhsp_max=75.2:scovhsp_min=53.5:scovhsp_std=11.041889934849621:scovhsp_sum=189.5:send_avg=130.66666666666666:send_max=157.0:send_min=83.0:send_std=41.356176483487125:send_sum=392.0:sstart_avg=28.0:sstart_max=54.0:sstart_min=1.0:sstart_std=26.514147167125703:sstart_sum=84.0],0fe7fea0-8098-49c0-afff-be2e92a31e87_5@MCPsignal.196.356:0.0430138[&&NHX:Sample=rhiztom3:Type=capture:capture_class=c__Gammaproteobacteria:capture_domain=d__Bacteria:capture_family=f__Pseudomonadaceae:capture_genus=g__Pseudomonas_E:capture_order=o__Pseudomonadales:capture_phylum=p__Proteobacteria:capture_species=s__Pseudomonas_E fulgida:heptad=MCP-38H])0.904:0.0218361[&&NHX:Sample_counter=rhizpot3--1||rhiztom1--5||rhiztom2--13||rhiztom3--19:Type_counter=capture--38:besthit_avg=72.3:besthit_max=81.9:besthit_min=58.1:besthit_std=12.549103553640796:besthit_sum=216.9:bitscore_avg=121.66666666666667:bitscore_max=134.0:bitscore_min=114.0:bitscore_std=10.785793124908958:bitscore_sum=365.0:capture_class_counter=c__Actinomycetia--1||c__Alphaproteobacteria--28||c__Bacilli--1||c__Clostridia--2||c__Gammaproteobacteria--4||c__Halobacteria--1||c__Rhodothermia--1:capture_domain_counter=d__Archaea--1||d__Bacteria--37:capture_family_counter=f__Burkholderiaceae--1||f__Caulobacteraceae--24||f__Haloferacaceae--1||f__Lachnospiraceae--2||f__Micromonosporaceae--1||f__Paenibacillaceae--1||f__Pseudomonadaceae--3||f__Rhodobacteraceae--1||f__Salinibacteraceae--1||f__Sphingomonadaceae--1||f__Xanthobacteraceae--2:capture_genus_counter=g__Actinoplanes--1||g__Bradyrhizobium--2||g__COE1--2||g__Halorubrum--1||g__Novosphingobium--1||g__Paenibacillus--1||g__Pararobbsia--1||g__Phenylobacterium--24||g__Pseudomonas_E--3||g__Pseudophaeobacter_A--1||g__Salinibacter--1:capture_order_counter=o__Burkholderiales--1||o__Caulobacterales--24||o__Halobacteriales--1||o__Lachnospirales--2||o__Mycobacteriales--1||o__Paenibacillales--1||o__Pseudomonadales--3||o__Rhizobiales--2||o__Rhodobacterales--1||o__Rhodothermales--1||o__Sphingomonadales--1:capture_phylum_counter=p__Actinobacteriota--1||p__Bacteroidota--1||p__Firmicutes--1||p__Firmicutes_A--2||p__Halobacteriota--1||p__Proteobacteria--32:capture_species_counter=s__Actinoplanes siamensis--1||s__Bradyrhizobium manausense--2||s__COE1 sp009774375--2||s__Halorubrum sp004114375--1||s__Novosphingobium sp003208305--1||s__Paenibacillus xylanexedens_A--1||s__Pararobbsia silviterrae--1||s__Phenylobacterium sp004297125--24||s__Pseudomonas_E fulgida--3||s__Pseudophaeobacter_A gallaeciensis_A--1||s__Salinibacter ruber--1:evalue_avg=3.988566687233333e-33:evalue_max=1.19e-32:evalue_min=6.17e-41:evalue_std=6.851580979397292e-33:evalue_sum=1.19657000617e-32:gapopen_avg=0.0:gapopen_max=0.0:gapopen_min=0.0:gapopen_std=0.0:gapopen_sum=0.0:gtdb_class_counter=:gtdb_domain_counter=:gtdb_family_counter=:gtdb_genus_counter=:gtdb_order_counter=:gtdb_phylum_counter=:gtdb_species_counter=:heptad_counter=MCP-38H--38:lbd_counter=:length_avg=103.66666666666667:length_max=124.0:length_min=83.0:length_std=20.502032419575706:length_sum=311.0:mismatch_avg=30.333333333333332:mismatch_max=52.0:mismatch_min=15.0:mismatch_std=19.295940851208407:mismatch_sum=91.0:name=N731976:qcovhsp_avg=98.46666666666665:qcovhsp_max=100.0:qcovhsp_min=95.4:qcovhsp_std=2.655811238272275:qcovhsp_sum=295.4:qend_avg=104.0:qend_max=124.0:qend_min=84.0:qend_std=20.0:qend_sum=312.0:qstart_avg=1.3333333333333333:qstart_max=2.0:qstart_min=1.0:qstart_std=0.5773502691896257:qstart_sum=4.0:ref_name_counter=GB_GCA_003135415.1_protein.faa_PLBP01000016.1_46@PF00015_full_PFAM.256.411--1||RS_GCF_013044135.1_protein.faa_NZ_JABEPP010000005.1_260@PF00015_full_PFAM.259.424--1||RS_GCF_900109945.1_protein.faa_NZ_FOBX01000004.1_278@PF00015_full_PFAM.521.692--1:scovhsp_avg=63.166666666666664:scovhsp_max=75.2:scovhsp_min=53.5:scovhsp_std=11.041889934849621:scovhsp_sum=189.5:send_avg=130.66666666666666:send_max=157.0:send_min=83.0:send_std=41.356176483487125:send_sum=392.0:sstart_avg=28.0:sstart_max=54.0:sstart_min=1.0:sstart_std=26.514147167125703:sstart_sum=84.0])0.622:0.00166673[&&NHX:Sample_counter=rhizpot3--1||rhiztom1--7||rhiztom2--13||rhiztom3--20:Type_counter=capture--41:besthit_avg=72.3:besthit_max=81.9:besthit_min=58.1:besthit_std=12.549103553640796:besthit_sum=216.9:bitscore_avg=121.66666666666667:bitscore_max=134.0:bitscore_min=114.0:bitscore_std=10.785793124908958:bitscore_sum=365.0:capture_class_counter=c__Actinomycetia--1||c__Alphaproteobacteria--29||c__Bacilli--1||c__Clostridia--2||c__Gammaproteobacteria--6||c__Halobacteria--1||c__Rhodothermia--1:capture_domain_counter=d__Archaea--1||d__Bacteria--40:capture_family_counter=f__Burkholderiaceae--1||f__Caulobacteraceae--24||f__Haloferacaceae--1||f__Lachnospiraceae--2||f__Micromonosporaceae--1||f__Paenibacillaceae--1||f__Pleomorphomonadaceae--1||f__Pseudomonadaceae--5||f__Rhodobacteraceae--1||f__Salinibacteraceae--1||f__Sphingomonadaceae--1||f__Xanthobacteraceae--2:capture_genus_counter=g__Actinoplanes--1||g__Bradyrhizobium--2||g__COE1--2||g__Halorubrum--1||g__Novosphingobium--1||g__Oharaeibacter--1||g__Paenibacillus--1||g__Pararobbsia--1||g__Phenylobacterium--24||g__Pseudomonas_E--5||g__Pseudophaeobacter_A--1||g__Salinibacter--1:capture_order_counter=o__Burkholderiales--1||o__Caulobacterales--24||o__Halobacteriales--1||o__Lachnospirales--2||o__Mycobacteriales--1||o__Paenibacillales--1||o__Pseudomonadales--5||o__Rhizobiales--3||o__Rhodobacterales--1||o__Rhodothermales--1||o__Sphingomonadales--1:capture_phylum_counter=p__Actinobacteriota--1||p__Bacteroidota--1||p__Firmicutes--1||p__Firmicutes_A--2||p__Halobacteriota--1||p__Proteobacteria--35:capture_species_counter=s__Actinoplanes siamensis--1||s__Bradyrhizobium manausense--2||s__COE1 sp009774375--2||s__Halorubrum sp004114375--1||s__Novosphingobium sp003208305--1||s__Oharaeibacter diazotrophicus--1||s__Paenibacillus xylanexedens_A--1||s__Pararobbsia silviterrae--1||s__Phenylobacterium sp004297125--24||s__Pseudomonas_E fulgida--3||s__Pseudomonas_E sp002483005--2||s__Pseudophaeobacter_A gallaeciensis_A--1||s__Salinibacter ruber--1:evalue_avg=3.988566687233333e-33:evalue_max=1.19e-32:evalue_min=6.17e-41:evalue_std=6.851580979397292e-33:evalue_sum=1.19657000617e-32:gapopen_avg=0.0:gapopen_max=0.0:gapopen_min=0.0:gapopen_std=0.0:gapopen_sum=0.0:gtdb_class_counter=:gtdb_domain_counter=:gtdb_family_counter=:gtdb_genus_counter=:gtdb_order_counter=:gtdb_phylum_counter=:gtdb_species_counter=:heptad_counter=MCP-38H--41:lbd_counter=:length_avg=103.66666666666667:length_max=124.0:length_min=83.0:length_std=20.502032419575706:length_sum=311.0:mismatch_avg=30.333333333333332:mismatch_max=52.0:mismatch_min=15.0:mismatch_std=19.295940851208407:mismatch_sum=91.0:name=N731977:qcovhsp_avg=98.46666666666665:qcovhsp_max=100.0:qcovhsp_min=95.4:qcovhsp_std=2.655811238272275:qcovhsp_sum=295.4:qend_avg=104.0:qend_max=124.0:qend_min=84.0:qend_std=20.0:qend_sum=312.0:qstart_avg=1.3333333333333333:qstart_max=2.0:qstart_min=1.0:qstart_std=0.5773502691896257:qstart_sum=4.0:ref_name_counter=GB_GCA_003135415.1_protein.faa_PLBP01000016.1_46@PF00015_full_PFAM.256.411--1||RS_GCF_013044135.1_protein.faa_NZ_JABEPP010000005.1_260@PF00015_full_PFAM.259.424--1||RS_GCF_900109945.1_protein.faa_NZ_FOBX01000004.1_278@PF00015_full_PFAM.521.692--1:scovhsp_avg=63.166666666666664:scovhsp_max=75.2:scovhsp_min=53.5:scovhsp_std=11.041889934849621:scovhsp_sum=189.5:send_avg=130.66666666666666:send_max=157.0:send_min=83.0:send_std=41.356176483487125:send_sum=392.0:sstart_avg=28.0:sstart_max=54.0:sstart_min=1.0:sstart_std=26.514147167125703:sstart_sum=84.0],((((943aa511-075d-4210-8433-5af7b78b9f0f_4@MCPsignal.55.165:0[&&NHX:Sample=rhiztom1:Type=capture:capture_class=c__Gammaproteobacteria:capture_domain=d__Bacteria:capture_family=f__Pseudomonadaceae:capture_genus=g__Pseudomonas_E:capture_order=o__Pseudomonadales:capture_phylum=p__Proteobacteria:capture_species=s__Pseudomonas_E sp002483005:heptad=MCP-38H],k127_737744_3@MCPsignal.45.155:0):5e-09[&&NHX:Sample_counter=rhiztom1--1:Type_counter=capture--1:capture_class_counter=c__Gammaproteobacteria--1:capture_domain_counter=d__Bacteria--1:capture_family_counter=f__Pseudomonadaceae--1:capture_genus_counter=g__Pseudomonas_E--1:capture_order_counter=o__Pseudomonadales--1:capture_phylum_counter=p__Proteobacteria--1:capture_species_counter=s__Pseudomonas_E sp002483005--1:gtdb_class_counter=:gtdb_domain_counter=:gtdb_family_counter=:gtdb_genus_counter=:gtdb_order_counter=:gtdb_phylum_counter=:gtdb_species_counter=:heptad_counter=MCP-38H--1:lbd_counter=:name=N731980:ref_name_counter=],((e00d313c-27c6-4597-abc5-1eeb61b881c6_4@MCPsignal.149.243:0.00705376[&&NHX:Sample=rhiztom1:Type=capture:capture_class=c__Alphaproteobacteria:capture_domain=d__Bacteria:capture_family=f__Xanthobacteraceae:capture_genus=g__Bradyrhizobium:capture_order=o__Rhizobiales:capture_phylum=p__Proteobacteria:capture_species=s__Bradyrhizobium sp004212635:heptad=MCP-38H],8a067581-cd6d-4ca5-97f8-f3f32036cab0_3@MCPsignal.54.175:5e-09[&&NHX:Sample=rhiztom1:Type=capture:capture_class=c__Gammaproteobacteria:capture_domain=d__Bacteria:capture_family=f__Pseudomonadaceae:capture_genus=g__Pseudomonas_E:capture_order=o__Pseudomonadales:capture_phylum=p__Proteobacteria:capture_species=s__Pseudomonas_E sp002483005:heptad=MCP-38H])0:5e-09[&&NHX:Sample_counter=rhiztom1--2:Type_counter=capture--2:capture_class_counter=c__Alphaproteobacteria--1||c__Gammaproteobacteria--1:capture_domain_counter=d__Bacteria--2:capture_family_counter=f__Pseudomonadaceae--1||f__Xanthobacteraceae--1:capture_genus_counter=g__Bradyrhizobium--1||g__Pseudomonas_E--1:capture_order_counter=o__Pseudomonadales--1||o__Rhizobiales--1:capture_phylum_counter=p__Proteobacteria--2:capture_species_counter=s__Bradyrhizobium sp004212635--1||s__Pseudomonas_E sp002483005--1:gtdb_class_counter=:gtdb_domain_counter=:gtdb_family_counter=:gtdb_genus_counter=:gtdb_order_counter=:gtdb_phylum_counter=:gtdb_species_counter=:heptad_counter=MCP-38H--2:lbd_counter=:name=N731983:ref_name_counter=],(11d933e2-c909-45e4-af6a-94fc5980667c_2@MCPsignal.150.236:5e-09[&&NHX:Sample=rhiztom3:Type=capture:besthit=80.2:bitscore=121.0:capture_class=c__Gammaproteobacteria:capture_domain=d__Bacteria:capture_family=f__Pseudomonadaceae:capture_genus=g__Pseudomonas_E:capture_order=o__Pseudomonadales:capture_phylum=p__Proteobacteria:capture_species=s__Pseudomonas_E sp002483005:evalue=1.92e-36:gapopen=0.0:heptad=MCP-38H:length=86.0:mismatch=17.0:qcovhsp=100.0:qend=86.0:qstart=1.0:ref_name=GB_GCA_003135415.1_protein.faa_PLBP01000016.1_46@PF00015_full_PFAM.256.411:scovhsp=55.5:send=86.0:sstart=1.0],(98c55a4a-7ddc-4018-81e5-18d9d5703e4a_3@MCPsignal.103.190:5e-09[&&NHX:Sample=rhiztom3:Type=capture:capture_class=c__Gammaproteobacteria:capture_domain=d__Bacteria:capture_family=f__Pseudomonadaceae:capture_genus=g__Pseudomonas_E:capture_order=o__Pseudomonadales:capture_phylum=p__Proteobacteria:capture_species=s__Pseudomonas_E sp002483005:heptad=MCP-38H],((12d022b9-d920-465b-8ccb-a753f24daaff_1@MCPsignal.203.355:0.0046568[&&NHX:Sample=rhiztom3:Type=capture:capture_class=c__Gammaproteobacteria:capture_domain=d__Bacteria:capture_family=f__Pseudomonadaceae:capture_genus=g__Pseudomonas_E:capture_order=o__Pseudomonadales:capture_phylum=p__Proteobacteria:capture_species=s__Pseudomonas_E sp002483005:heptad=MCP-38H],074ef2c1-b3e0-485e-9c23-e4c2c53504e3_4@MCPsignal.731.871:5e-09[&&NHX:Sample=rhiztom2:Type=capture:capture_class=c__Gammaproteobacteria:capture_domain=d__Bacteria:capture_family=f__Pseudomonadaceae:capture_genus=g__Pseudomonas_E:capture_order=o__Pseudomonadales:capture_phylum=p__Proteobacteria:capture_species=s__Pseudomonas_E sp002483005:heptad=MCP-38H])0:1.8e-08[&&NHX:Sample_counter=rhiztom2--1||rhiztom3--1:Type_counter=capture--2:capture_class_counter=c__Gammaproteobacteria--2:capture_domain_counter=d__Bacteria--2:capture_family_counter=f__Pseudomonadaceae--2:capture_genus_counter=g__Pseudomonas_E--2:capture_order_counter=o__Pseudomonadales--2:capture_phylum_counter=p__Proteobacteria--2:capture_species_counter=s__Pseudomonas_E sp002483005--2:gtdb_class_counter=:gtdb_domain_counter=:gtdb_family_counter=:gtdb_genus_counter=:gtdb_order_counter=:gtdb_phylum_counter=:gtdb_species_counter=:heptad_counter=MCP-38H--2:lbd_counter=:name=N731988:ref_name_counter=],4a981b4b-e1f1-5be2-a0af-6179c7a9bed6_5@MCPsignal.185.350:6e-09[&&NHX:Sample=rhiztom2:Type=capture:capture_class=c__Gammaproteobacteria:capture_domain=d__Bacteria:capture_family=f__Pseudomonadaceae:capture_genus=g__Pseudomonas_E:capture_order=o__Pseudomonadales:capture_phylum=p__Proteobacteria:capture_species=s__Pseudomonas_E sp002483005:heptad=MCP-38H])0.15:0.012815[&&NHX:Sample_counter=rhiztom2--2||rhiztom3--1:Type_counter=capture--3:capture_class_counter=c__Gammaproteobacteria--3:capture_domain_counter=d__Bacteria--3:capture_family_counter=f__Pseudomonadaceae--3:capture_genus_counter=g__Pseudomonas_E--3:capture_order_counter=o__Pseudomonadales--3:capture_phylum_counter=p__Proteobacteria--3:capture_species_counter=s__Pseudomonas_E sp002483005--3:gtdb_class_counter=:gtdb_domain_counter=:gtdb_family_counter=:gtdb_genus_counter=:gtdb_order_counter=:gtdb_phylum_counter=:gtdb_species_counter=:heptad_counter=MCP-38H--3:lbd_counter=:name=N731990:ref_name_counter=])0:1.8e-08[&&NHX:Sample_counter=rhiztom2--2||rhiztom3--2:Type_counter=capture--4:capture_class_counter=c__Gammaproteobacteria--4:capture_domain_counter=d__Bacteria--4:capture_family_counter=f__Pseudomonadaceae--4:capture_genus_counter=g__Pseudomonas_E--4:capture_order_counter=o__Pseudomonadales--4:capture_phylum_counter=p__Proteobacteria--4:capture_species_counter=s__Pseudomonas_E sp002483005--4:gtdb_class_counter=:gtdb_domain_counter=:gtdb_family_counter=:gtdb_genus_counter=:gtdb_order_counter=:gtdb_phylum_counter=:gtdb_species_counter=:heptad_counter=MCP-38H--4:lbd_counter=:name=N731991:ref_name_counter=])0:5e-09[&&NHX:Sample_counter=rhiztom2--2||rhiztom3--3:Type_counter=capture--5:besthit_avg=80.2:besthit_max=80.2:besthit_min=80.2:besthit_std=0:besthit_sum=80.2:bitscore_avg=121.0:bitscore_max=121.0:bitscore_min=121.0:bitscore_std=0:bitscore_sum=121.0:capture_class_counter=c__Gammaproteobacteria--5:capture_domain_counter=d__Bacteria--5:capture_family_counter=f__Pseudomonadaceae--5:capture_genus_counter=g__Pseudomonas_E--5:capture_order_counter=o__Pseudomonadales--5:capture_phylum_counter=p__Proteobacteria--5:capture_species_counter=s__Pseudomonas_E sp002483005--5:evalue_avg=1.92e-36:evalue_max=1.92e-36:evalue_min=1.92e-36:evalue_std=0:evalue_sum=1.92e-36:gapopen_avg=0.0:gapopen_max=0.0:gapopen_min=0.0:gapopen_std=0:gapopen_sum=0.0:gtdb_class_counter=:gtdb_domain_counter=:gtdb_family_counter=:gtdb_genus_counter=:gtdb_order_counter=:gtdb_phylum_counter=:gtdb_species_counter=:heptad_counter=MCP-38H--5:lbd_counter=:length_avg=86.0:length_max=86.0:length_min=86.0:length_std=0:length_sum=86.0:mismatch_avg=17.0:mismatch_max=17.0:mismatch_min=17.0:mismatch_std=0:mismatch_sum=17.0:name=N731992:qcovhsp_avg=100.0:qcovhsp_max=100.0:qcovhsp_min=100.0:qcovhsp_std=0:qcovhsp_sum=100.0:qend_avg=86.0:qend_max=86.0:qend_min=86.0:qend_std=0:qend_sum=86.0:qstart_avg=1.0:qstart_max=1.0:qstart_min=1.0:qstart_std=0:qstart_sum=1.0:ref_name_counter=GB_GCA_003135415.1_protein.faa_PLBP01000016.1_46@PF00015_full_PFAM.256.411--1:scovhsp_avg=55.5:scovhsp_max=55.5:scovhsp_min=55.5:scovhsp_std=0:scovhsp_sum=55.5:send_avg=86.0:send_max=86.0:send_min=86.0:send_std=0:send_sum=86.0:sstart_avg=1.0:sstart_max=1.0:sstart_min=1.0:sstart_std=0:sstart_sum=1.0])0:5e-09[&&NHX:Sample_counter=rhiztom1--2||rhiztom2--2||rhiztom3--3:Type_counter=capture--7:besthit_avg=80.2:besthit_max=80.2:besthit_min=80.2:besthit_std=0:besthit_sum=80.2:bitscore_avg=121.0:bitscore_max=121.0:bitscore_min=121.0:bitscore_std=0:bitscore_sum=121.0:capture_class_counter=c__Alphaproteobacteria--1||c__Gammaproteobacteria--6:capture_domain_counter=d__Bacteria--7:capture_family_counter=f__Pseudomonadaceae--6||f__Xanthobacteraceae--1:capture_genus_counter=g__Bradyrhizobium--1||g__Pseudomonas_E--6:capture_order_counter=o__Pseudomonadales--6||o__Rhizobiales--1:capture_phylum_counter=p__Proteobacteria--7:capture_species_counter=s__Bradyrhizobium sp004212635--1||s__Pseudomonas_E sp002483005--6:evalue_avg=1.92e-36:evalue_max=1.92e-36:evalue_min=1.92e-36:evalue_std=0:evalue_sum=1.92e-36:gapopen_avg=0.0:gapopen_max=0.0:gapopen_min=0.0:gapopen_std=0:gapopen_sum=0.0:gtdb_class_counter=:gtdb_domain_counter=:gtdb_family_counter=:gtdb_genus_counter=:gtdb_order_counter=:gtdb_phylum_counter=:gtdb_species_counter=:heptad_counter=MCP-38H--7:lbd_counter=:length_avg=86.0:length_max=86.0:length_min=86.0:length_std=0:length_sum=86.0:mismatch_avg=17.0:mismatch_max=17.0:mismatch_min=17.0:mismatch_std=0:mismatch_sum=17.0:name=N731993:qcovhsp_avg=100.0:qcovhsp_max=100.0:qcovhsp_min=100.0:qcovhsp_std=0:qcovhsp_sum=100.0:qend_avg=86.0:qend_max=86.0:qend_min=86.0:qend_std=0:qend_sum=86.0:qstart_avg=1.0:qstart_max=1.0:qstart_min=1.0:qstart_std=0:qstart_sum=1.0:ref_name_counter=GB_GCA_003135415.1_protein.faa_PLBP01000016.1_46@PF00015_full_PFAM.256.411--1:scovhsp_avg=55.5:scovhsp_max=55.5:scovhsp_min=55.5:scovhsp_std=0:scovhsp_sum=55.5:send_avg=86.0:send_max=86.0:send_min=86.0:send_std=0:send_sum=86.0:sstart_avg=1.0:sstart_max=1.0:sstart_min=1.0:sstart_std=0:sstart_sum=1.0])0.446:6e-09[&&NHX:Sample_counter=rhiztom1--3||rhiztom2--2||rhiztom3--3:Type_counter=capture--8:besthit_avg=80.2:besthit_max=80.2:besthit_min=80.2:besthit_std=0:besthit_sum=80.2:bitscore_avg=121.0:bitscore_max=121.0:bitscore_min=121.0:bitscore_std=0:bitscore_sum=121.0:capture_class_counter=c__Alphaproteobacteria--1||c__Gammaproteobacteria--7:capture_domain_counter=d__Bacteria--8:capture_family_counter=f__Pseudomonadaceae--7||f__Xanthobacteraceae--1:capture_genus_counter=g__Bradyrhizobium--1||g__Pseudomonas_E--7:capture_order_counter=o__Pseudomonadales--7||o__Rhizobiales--1:capture_phylum_counter=p__Proteobacteria--8:capture_species_counter=s__Bradyrhizobium sp004212635--1||s__Pseudomonas_E sp002483005--7:evalue_avg=1.92e-36:evalue_max=1.92e-36:evalue_min=1.92e-36:evalue_std=0:evalue_sum=1.92e-36:gapopen_avg=0.0:gapopen_max=0.0:gapopen_min=0.0:gapopen_std=0:gapopen_sum=0.0:gtdb_class_counter=:gtdb_domain_counter=:gtdb_family_counter=:gtdb_genus_counter=:gtdb_order_counter=:gtdb_phylum_counter=:gtdb_species_counter=:heptad_counter=MCP-38H--8:lbd_counter=:length_avg=86.0:length_max=86.0:length_min=86.0:length_std=0:length_sum=86.0:mismatch_avg=17.0:mismatch_max=17.0:mismatch_min=17.0:mismatch_std=0:mismatch_sum=17.0:name=N731994:qcovhsp_avg=100.0:qcovhsp_max=100.0:qcovhsp_min=100.0:qcovhsp_std=0:qcovhsp_sum=100.0:qend_avg=86.0:qend_max=86.0:qend_min=86.0:qend_std=0:qend_sum=86.0:qstart_avg=1.0:qstart_max=1.0:qstart_min=1.0:qstart_std=0:qstart_sum=1.0:ref_name_counter=GB_GCA_003135415.1_protein.faa_PLBP01000016.1_46@PF00015_full_PFAM.256.411--1:scovhsp_avg=55.5:scovhsp_max=55.5:scovhsp_min=55.5:scovhsp_std=0:scovhsp_sum=55.5:send_avg=86.0:send_max=86.0:send_min=86.0:send_std=0:send_sum=86.0:sstart_avg=1.0:sstart_max=1.0:sstart_min=1.0:sstart_std=0:sstart_sum=1.0],14660f58-adc2-4abb-9b8a-4d8d82c0af51_1@MCPsignal.26.137:5e-09[&&NHX:Sample=rhiztom1:Type=capture:capture_class=c__Gammaproteobacteria:capture_domain=d__Bacteria:capture_family=f__Pseudomonadaceae:capture_genus=g__Pseudomonas_E:capture_order=o__Pseudomonadales:capture_phylum=p__Proteobacteria:capture_species=s__Pseudomonas_E sp002483005:heptad=MCP-38H])0:5e-09[&&NHX:Sample_counter=rhiztom1--4||rhiztom2--2||rhiztom3--3:Type_counter=capture--9:besthit_avg=80.2:besthit_max=80.2:besthit_min=80.2:besthit_std=0:besthit_sum=80.2:bitscore_avg=121.0:bitscore_max=121.0:bitscore_min=121.0:bitscore_std=0:bitscore_sum=121.0:capture_class_counter=c__Alphaproteobacteria--1||c__Gammaproteobacteria--8:capture_domain_counter=d__Bacteria--9:capture_family_counter=f__Pseudomonadaceae--8||f__Xanthobacteraceae--1:capture_genus_counter=g__Bradyrhizobium--1||g__Pseudomonas_E--8:capture_order_counter=o__Pseudomonadales--8||o__Rhizobiales--1:capture_phylum_counter=p__Proteobacteria--9:capture_species_counter=s__Bradyrhizobium sp004212635--1||s__Pseudomonas_E sp002483005--8:evalue_avg=1.92e-36:evalue_max=1.92e-36:evalue_min=1.92e-36:evalue_std=0:evalue_sum=1.92e-36:gapopen_avg=0.0:gapopen_max=0.0:gapopen_min=0.0:gapopen_std=0:gapopen_sum=0.0:gtdb_class_counter=:gtdb_domain_counter=:gtdb_family_counter=:gtdb_genus_counter=:gtdb_order_counter=:gtdb_phylum_counter=:gtdb_species_counter=:heptad_counter=MCP-38H--9:lbd_counter=:length_avg=86.0:length_max=86.0:length_min=86.0:length_std=0:length_sum=86.0:mismatch_avg=17.0:mismatch_max=17.0:mismatch_min=17.0:mismatch_std=0:mismatch_sum=17.0:name=N731996:qcovhsp_avg=100.0:qcovhsp_max=100.0:qcovhsp_min=100.0:qcovhsp_std=0:qcovhsp_sum=100.0:qend_avg=86.0:qend_max=86.0:qend_min=86.0:qend_std=0:qend_sum=86.0:qstart_avg=1.0:qstart_max=1.0:qstart_min=1.0:qstart_std=0:qstart_sum=1.0:ref_name_counter=GB_GCA_003135415.1_protein.faa_PLBP01000016.1_46@PF00015_full_PFAM.256.411--1:scovhsp_avg=55.5:scovhsp_max=55.5:scovhsp_min=55.5:scovhsp_std=0:scovhsp_sum=55.5:send_avg=86.0:send_max=86.0:send_min=86.0:send_std=0:send_sum=86.0:sstart_avg=1.0:sstart_max=1.0:sstart_min=1.0:sstart_std=0:sstart_sum=1.0],c8ff0b15-af10-468f-8989-28d0e64fafb4_6@MCPsignal.92.252:5e-09[&&NHX:Sample=rhiztom1:Type=capture:capture_class=c__Gammaproteobacteria:capture_domain=d__Bacteria:capture_family=f__Pseudomonadaceae:capture_genus=g__Pseudomonas_E:capture_order=o__Pseudomonadales:capture_phylum=p__Proteobacteria:capture_species=s__Pseudomonas_E sp002483005:heptad=MCP-38H])0.886:5e-09[&&NHX:Sample_counter=rhiztom1--5||rhiztom2--2||rhiztom3--3:Type_counter=capture--10:besthit_avg=80.2:besthit_max=80.2:besthit_min=80.2:besthit_std=0:besthit_sum=80.2:bitscore_avg=121.0:bitscore_max=121.0:bitscore_min=121.0:bitscore_std=0:bitscore_sum=121.0:capture_class_counter=c__Alphaproteobacteria--1||c__Gammaproteobacteria--9:capture_domain_counter=d__Bacteria--10:capture_family_counter=f__Pseudomonadaceae--9||f__Xanthobacteraceae--1:capture_genus_counter=g__Bradyrhizobium--1||g__Pseudomonas_E--9:capture_order_counter=o__Pseudomonadales--9||o__Rhizobiales--1:capture_phylum_counter=p__Proteobacteria--10:capture_species_counter=s__Bradyrhizobium sp004212635--1||s__Pseudomonas_E sp002483005--9:evalue_avg=1.92e-36:evalue_max=1.92e-36:evalue_min=1.92e-36:evalue_std=0:evalue_sum=1.92e-36:gapopen_avg=0.0:gapopen_max=0.0:gapopen_min=0.0:gapopen_std=0:gapopen_sum=0.0:gtdb_class_counter=:gtdb_domain_counter=:gtdb_family_counter=:gtdb_genus_counter=:gtdb_order_counter=:gtdb_phylum_counter=:gtdb_species_counter=:heptad_counter=MCP-38H--10:lbd_counter=:length_avg=86.0:length_max=86.0:length_min=86.0:length_std=0:length_sum=86.0:mismatch_avg=17.0:mismatch_max=17.0:mismatch_min=17.0:mismatch_std=0:mismatch_sum=17.0:name=N731998:qcovhsp_avg=100.0:qcovhsp_max=100.0:qcovhsp_min=100.0:qcovhsp_std=0:qcovhsp_sum=100.0:qend_avg=86.0:qend_max=86.0:qend_min=86.0:qend_std=0:qend_sum=86.0:qstart_avg=1.0:qstart_max=1.0:qstart_min=1.0:qstart_std=0:qstart_sum=1.0:ref_name_counter=GB_GCA_003135415.1_protein.faa_PLBP01000016.1_46@PF00015_full_PFAM.256.411--1:scovhsp_avg=55.5:scovhsp_max=55.5:scovhsp_min=55.5:scovhsp_std=0:scovhsp_sum=55.5:send_avg=86.0:send_max=86.0:send_min=86.0:send_std=0:send_sum=86.0:sstart_avg=1.0:sstart_max=1.0:sstart_min=1.0:sstart_std=0:sstart_sum=1.0])0:5e-09[&&NHX:Sample_counter=rhizpot3--1||rhiztom1--12||rhiztom2--15||rhiztom3--23:Type_counter=capture--51:besthit_avg=74.275:besthit_max=81.9:besthit_min=58.1:besthit_std=10.981309879366245:besthit_sum=297.1:bitscore_avg=121.5:bitscore_max=134.0:bitscore_min=114.0:bitscore_std=8.812869377601524:bitscore_sum=486.0:capture_class_counter=c__Actinomycetia--1||c__Alphaproteobacteria--30||c__Bacilli--1||c__Clostridia--2||c__Gammaproteobacteria--15||c__Halobacteria--1||c__Rhodothermia--1:capture_domain_counter=d__Archaea--1||d__Bacteria--50:capture_family_counter=f__Burkholderiaceae--1||f__Caulobacteraceae--24||f__Haloferacaceae--1||f__Lachnospiraceae--2||f__Micromonosporaceae--1||f__Paenibacillaceae--1||f__Pleomorphomonadaceae--1||f__Pseudomonadaceae--14||f__Rhodobacteraceae--1||f__Salinibacteraceae--1||f__Sphingomonadaceae--1||f__Xanthobacteraceae--3:capture_genus_counter=g__Actinoplanes--1||g__Bradyrhizobium--3||g__COE1--2||g__Halorubrum--1||g__Novosphingobium--1||g__Oharaeibacter--1||g__Paenibacillus--1||g__Pararobbsia--1||g__Phenylobacterium--24||g__Pseudomonas_E--14||g__Pseudophaeobacter_A--1||g__Salinibacter--1:capture_order_counter=o__Burkholderiales--1||o__Caulobacterales--24||o__Halobacteriales--1||o__Lachnospirales--2||o__Mycobacteriales--1||o__Paenibacillales--1||o__Pseudomonadales--14||o__Rhizobiales--4||o__Rhodobacterales--1||o__Rhodothermales--1||o__Sphingomonadales--1:capture_phylum_counter=p__Actinobacteriota--1||p__Bacteroidota--1||p__Firmicutes--1||p__Firmicutes_A--2||p__Halobacteriota--1||p__Proteobacteria--45:capture_species_counter=s__Actinoplanes siamensis--1||s__Bradyrhizobium manausense--2||s__Bradyrhizobium sp004212635--1||s__COE1 sp009774375--2||s__Halorubrum sp004114375--1||s__Novosphingobium sp003208305--1||s__Oharaeibacter diazotrophicus--1||s__Paenibacillus xylanexedens_A--1||s__Pararobbsia silviterrae--1||s__Phenylobacterium sp004297125--24||s__Pseudomonas_E fulgida--3||s__Pseudomonas_E sp002483005--11||s__Pseudophaeobacter_A gallaeciensis_A--1||s__Salinibacter ruber--1:evalue_avg=2.991905015425e-33:evalue_max=1.19e-32:evalue_min=6.17e-41:evalue_std=5.9388084576818075e-33:evalue_sum=1.19676200617e-32:gapopen_avg=0.0:gapopen_max=0.0:gapopen_min=0.0:gapopen_std=0.0:gapopen_sum=0.0:gtdb_class_counter=:gtdb_domain_counter=:gtdb_family_counter=:gtdb_genus_counter=:gtdb_order_counter=:gtdb_phylum_counter=:gtdb_species_counter=:heptad_counter=MCP-38H--51:lbd_counter=:length_avg=99.25:length_max=124.0:length_min=83.0:length_std=18.9274932307477:length_sum=397.0:mismatch_avg=27.0:mismatch_max=52.0:mismatch_min=15.0:mismatch_std=17.107503227141788:mismatch_sum=108.0:name=N731999:qcovhsp_avg=98.85:qcovhsp_max=100.0:qcovhsp_min=95.4:qcovhsp_std=2.2999999999999967:qcovhsp_sum=395.4:qend_avg=99.5:qend_max=124.0:qend_min=84.0:qend_std=18.645821694595995:qend_sum=398.0:qstart_avg=1.25:qstart_max=2.0:qstart_min=1.0:qstart_std=0.5:qstart_sum=5.0:ref_name_counter=GB_GCA_003135415.1_protein.faa_PLBP01000016.1_46@PF00015_full_PFAM.256.411--2||RS_GCF_013044135.1_protein.faa_NZ_JABEPP010000005.1_260@PF00015_full_PFAM.259.424--1||RS_GCF_900109945.1_protein.faa_NZ_FOBX01000004.1_278@PF00015_full_PFAM.521.692--1:scovhsp_avg=61.25:scovhsp_max=75.2:scovhsp_min=53.5:scovhsp_std=9.796768174590367:scovhsp_sum=245.0:send_avg=119.5:send_max=157.0:send_min=83.0:send_std=40.48456495999432:send_sum=478.0:sstart_avg=21.25:sstart_max=54.0:sstart_min=1.0:sstart_std=25.51306854666186:sstart_sum=85.0],((bb7fc82c-eafe-5521-8201-d752b6baf8c6_4@MCPsignal.25.188:5e-09[&&NHX:Sample=rhiztom2:Type=capture:capture_class=c__Gammaproteobacteria:capture_domain=d__Bacteria:capture_family=f__Pseudomonadaceae:capture_genus=g__Pseudomonas_E:capture_order=o__Pseudomonadales:capture_phylum=p__Proteobacteria:capture_species=s__Pseudomonas_E sp002483005:heptad=MCP-38H],((((((((7e92f548-1920-4eb3-8281-a0d60f4b9aa5_6@MCPsignal.105.188:0.054989[&&NHX:Sample=rhiztom3:Type=capture:capture_class=c__Myxococcia:capture_domain=d__Bacteria:capture_family=f__Anaeromyxobacteraceae:capture_genus=g__Anaeromyxobacter:capture_order=o__Myxococcales:capture_phylum=p__Myxococcota:capture_species=s__Anaeromyxobacter sp000964525:heptad=MCP-38H],((85011570-2a03-4d55-9ee4-9f67a9a20082_5@MCPsignal.91.258:0.00421554[&&NHX:Sample=rhiztom1:Type=capture:capture_class=c__Gammaproteobacteria:capture_domain=d__Bacteria:capture_family=f__Pseudomonadaceae:capture_genus=g__Pseudomonas_E:capture_order=o__Pseudomonadales:capture_phylum=p__Proteobacteria:capture_species=s__Pseudomonas_E sp002483005:heptad=MCP-38H],(86ea8fb4-ba66-514d-a4ac-16b2d7289c7b_5@MCPsignal.149.316:0.00419886[&&NHX:Sample=rhiztom3:Type=capture:capture_class=c__Gammaproteobacteria:capture_domain=d__Bacteria:capture_family=f__Pseudomonadaceae:capture_genus=g__Pseudomonas_E:capture_order=o__Pseudomonadales:capture_phylum=p__Proteobacteria:capture_species=s__Pseudomonas_E sp002483005:heptad=MCP-38H],80889f6e-3465-491e-9c32-7f4a3ccb44a7_4@MCPsignal.539.707:0.0076583[&&NHX:Sample=rhiztom3:Type=capture:capture_class=c__Gammaproteobacteria:capture_domain=d__Bacteria:capture_family=f__Pseudomonadaceae:capture_genus=g__Pseudomonas_E:capture_order=o__Pseudomonadales:capture_phylum=p__Proteobacteria:capture_species=s__Pseudomonas_E sp002483005:heptad=MCP-38H])0:5e-09[&&NHX:Sample_counter=rhiztom3--2:Type_counter=capture--2:capture_class_counter=c__Gammaproteobacteria--2:capture_domain_counter=d__Bacteria--2:capture_family_counter=f__Pseudomonadaceae--2:capture_genus_counter=g__Pseudomonas_E--2:capture_order_counter=o__Pseudomonadales--2:capture_phylum_counter=p__Proteobacteria--2:capture_species_counter=s__Pseudomonas_E sp002483005--2:gtdb_class_counter=:gtdb_domain_counter=:gtdb_family_counter=:gtdb_genus_counter=:gtdb_order_counter=:gtdb_phylum_counter=:gtdb_species_counter=:heptad_counter=MCP-38H--2:lbd_counter=:name=N732005:ref_name_counter=])0:5e-09[&&NHX:Sample_counter=rhiztom1--1||rhiztom3--2:Type_counter=capture--3:capture_class_counter=c__Gammaproteobacteria--3:capture_domain_counter=d__Bacteria--3:capture_family_counter=f__Pseudomonadaceae--3:capture_genus_counter=g__Pseudomonas_E--3:capture_order_counter=o__Pseudomonadales--3:capture_phylum_counter=p__Proteobacteria--3:capture_species_counter=s__Pseudomonas_E sp002483005--3:gtdb_class_counter=:gtdb_domain_counter=:gtdb_family_counter=:gtdb_genus_counter=:gtdb_order_counter=:gtdb_phylum_counter=:gtdb_species_counter=:heptad_counter=MCP-38H--3:lbd_counter=:name=N732006:ref_name_counter=],((99abfb7d-bed9-41d8-8531-5cc42ebe0cd3_4@MCPsignal.120.288:0.00845418[&&NHX:Sample=rhiztom1:Type=capture:capture_class=c__Alphaproteobacteria:capture_domain=d__Bacteria:capture_family=f__UBA6615:capture_genus=g__SZUA-147:capture_order=o__UBA6615:capture_phylum=p__Proteobacteria:capture_species=s__SZUA-147 sp003230015:heptad=MCP-38H],(((07ad015d-faca-43b1-b9dd-88dbf36347d9_5@MCPsignal.235.434:5e-09[&&NHX:Sample=rhiztom2:Type=capture:capture_class=c__Planctomycetia:capture_domain=d__Bacteria:capture_family=f__Thermoguttaceae:capture_genus=g__JAFGRD01:capture_order=o__Pirellulales:capture_phylum=p__Planctomycetota:capture_species=s__JAFGRD01 sp016935315:heptad=MCP-38H],(6044c7f1-65d2-4c51-8d6a-7087be5e1556_1@MCPsignal.490.598:0.0131067[&&NHX:Sample=rhiztom1:Type=capture:besthit=54.6:bitscore=90.9:capture_class=c__Halobacteria:capture_domain=d__Archaea:capture_family=f__Natrialbaceae:capture_genus=g__Natrarchaeobaculum:capture_order=o__Halobacteriales:capture_phylum=p__Halobacteriota:capture_species=s__Natrarchaeobaculum aegyptiacum:evalue=7.4e-24:gapopen=0.0:heptad=MCP-38H:length=108.0:mismatch=49.0:qcovhsp=100.0:qend=108.0:qstart=1.0:ref_name=RS_GCF_013044135.1_protein.faa_NZ_JABEPP010000005.1_260@PF00015_full_PFAM.259.424:scovhsp=65.5:send=152.0:sstart=45.0],93d1b243-5b8d-4810-9438-9fe9c99998e0_6@MCPsignal.37.132:0.00703785[&&NHX:Sample=rhiztom3:Type=capture:capture_class=c__Gammaproteobacteria:capture_domain=d__Bacteria:capture_family=f__Burkholderiaceae:capture_genus=g__Paraburkholderia:capture_order=o__Burkholderiales:capture_phylum=p__Proteobacteria:capture_species=s__Paraburkholderia dinghuensis:heptad=MCP-38H])0:5e-09[&&NHX:Sample_counter=rhiztom1--1||rhiztom3--1:Type_counter=capture--2:besthit_avg=54.6:besthit_max=54.6:besthit_min=54.6:besthit_std=0:besthit_sum=54.6:bitscore_avg=90.9:bitscore_max=90.9:bitscore_min=90.9:bitscore_std=0:bitscore_sum=90.9:capture_class_counter=c__Gammaproteobacteria--1||c__Halobacteria--1:capture_domain_counter=d__Archaea--1||d__Bacteria--1:capture_family_counter=f__Burkholderiaceae--1||f__Natrialbaceae--1:capture_genus_counter=g__Natrarchaeobaculum--1||g__Paraburkholderia--1:capture_order_counter=o__Burkholderiales--1||o__Halobacteriales--1:capture_phylum_counter=p__Halobacteriota--1||p__Proteobacteria--1:capture_species_counter=s__Natrarchaeobaculum aegyptiacum--1||s__Paraburkholderia dinghuensis--1:evalue_avg=7.4e-24:evalue_max=7.4e-24:evalue_min=7.4e-24:evalue_std=0:evalue_sum=7.4e-24:gapopen_avg=0.0:gapopen_max=0.0:gapopen_min=0.0:gapopen_std=0:gapopen_sum=0.0:gtdb_class_counter=:gtdb_domain_counter=:gtdb_family_counter=:gtdb_genus_counter=:gtdb_order_counter=:gtdb_phylum_counter=:gtdb_species_counter=:heptad_counter=MCP-38H--2:lbd_counter=:length_avg=108.0:length_max=108.0:length_min=108.0:length_std=0:length_sum=108.0:mismatch_avg=49.0:mismatch_max=49.0:mismatch_min=49.0:mismatch_std=0:mismatch_sum=49.0:name=N732011:qcovhsp_avg=100.0:qcovhsp_max=100.0:qcovhsp_min=100.0:qcovhsp_std=0:qcovhsp_sum=100.0:qend_avg=108.0:qend_max=108.0:qend_min=108.0:qend_std=0:qend_sum=108.0:qstart_avg=1.0:qstart_max=1.0:qstart_min=1.0:qstart_std=0:qstart_sum=1.0:ref_name_counter=RS_GCF_013044135.1_protein.faa_NZ_JABEPP010000005.1_260@PF00015_full_PFAM.259.424--1:scovhsp_avg=65.5:scovhsp_max=65.5:scovhsp_min=65.5:scovhsp_std=0:scovhsp_sum=65.5:send_avg=152.0:send_max=152.0:send_min=152.0:send_std=0:send_sum=152.0:sstart_avg=45.0:sstart_max=45.0:sstart_min=45.0:sstart_std=0:sstart_sum=45.0])0.98:0.0462655[&&NHX:Sample_counter=rhiztom1--1||rhiztom2--1||rhiztom3--1:Type_counter=capture--3:besthit_avg=54.6:besthit_max=54.6:besthit_min=54.6:besthit_std=0:besthit_sum=54.6:bitscore_avg=90.9:bitscore_max=90.9:bitscore_min=90.9:bitscore_std=0:bitscore_sum=90.9:capture_class_counter=c__Gammaproteobacteria--1||c__Halobacteria--1||c__Planctomycetia--1:capture_domain_counter=d__Archaea--1||d__Bacteria--2:capture_family_counter=f__Burkholderiaceae--1||f__Natrialbaceae--1||f__Thermoguttaceae--1:capture_genus_counter=g__JAFGRD01--1||g__Natrarchaeobaculum--1||g__Paraburkholderia--1:capture_order_counter=o__Burkholderiales--1||o__Halobacteriales--1||o__Pirellulales--1:capture_phylum_counter=p__Halobacteriota--1||p__Planctomycetota--1||p__Proteobacteria--1:capture_species_counter=s__JAFGRD01 sp016935315--1||s__Natrarchaeobaculum aegyptiacum--1||s__Paraburkholderia dinghuensis--1:evalue_avg=7.4e-24:evalue_max=7.4e-24:evalue_min=7.4e-24:evalue_std=0:evalue_sum=7.4e-24:gapopen_avg=0.0:gapopen_max=0.0:gapopen_min=0.0:gapopen_std=0:gapopen_sum=0.0:gtdb_class_counter=:gtdb_domain_counter=:gtdb_family_counter=:gtdb_genus_counter=:gtdb_order_counter=:gtdb_phylum_counter=:gtdb_species_counter=:heptad_counter=MCP-38H--3:lbd_counter=:length_avg=108.0:length_max=108.0:length_min=108.0:length_std=0:length_sum=108.0:mismatch_avg=49.0:mismatch_max=49.0:mismatch_min=49.0:mismatch_std=0:mismatch_sum=49.0:name=N732012:qcovhsp_avg=100.0:qcovhsp_max=100.0:qcovhsp_min=100.0:qcovhsp_std=0:qcovhsp_sum=100.0:qend_avg=108.0:qend_max=108.0:qend_min=108.0:qend_std=0:qend_sum=108.0:qstart_avg=1.0:qstart_max=1.0:qstart_min=1.0:qstart_std=0:qstart_sum=1.0:ref_name_counter=RS_GCF_013044135.1_protein.faa_NZ_JABEPP010000005.1_260@PF00015_full_PFAM.259.424--1:scovhsp_avg=65.5:scovhsp_max=65.5:scovhsp_min=65.5:scovhsp_std=0:scovhsp_sum=65.5:send_avg=152.0:send_max=152.0:send_min=152.0:send_std=0:send_sum=152.0:sstart_avg=45.0:sstart_max=45.0:sstart_min=45.0:sstart_std=0:sstart_sum=45.0],4e8c932a-f21a-4e4f-934b-2a516de47f81_2@MCPsignal.24.185:0.00528062[&&NHX:Sample=rhiztom3:Type=capture:capture_class=c__Gammaproteobacteria:capture_domain=d__Bacteria:capture_family=f__Pseudomonadaceae:capture_genus=g__Pseudomonas_E:capture_order=o__Pseudomonadales:capture_phylum=p__Proteobacteria:capture_species=s__Pseudomonas_E sp002483005:heptad=MCP-38H])0.776:0.00351855[&&NHX:Sample_counter=rhiztom1--1||rhiztom2--1||rhiztom3--2:Type_counter=capture--4:besthit_avg=54.6:besthit_max=54.6:besthit_min=54.6:besthit_std=0:besthit_sum=54.6:bitscore_avg=90.9:bitscore_max=90.9:bitscore_min=90.9:bitscore_std=0:bitscore_sum=90.9:capture_class_counter=c__Gammaproteobacteria--2||c__Halobacteria--1||c__Planctomycetia--1:capture_domain_counter=d__Archaea--1||d__Bacteria--3:capture_family_counter=f__Burkholderiaceae--1||f__Natrialbaceae--1||f__Pseudomonadaceae--1||f__Thermoguttaceae--1:capture_genus_counter=g__JAFGRD01--1||g__Natrarchaeobaculum--1||g__Paraburkholderia--1||g__Pseudomonas_E--1:capture_order_counter=o__Burkholderiales--1||o__Halobacteriales--1||o__Pirellulales--1||o__Pseudomonadales--1:capture_phylum_counter=p__Halobacteriota--1||p__Planctomycetota--1||p__Proteobacteria--2:capture_species_counter=s__JAFGRD01 sp016935315--1||s__Natrarchaeobaculum aegyptiacum--1||s__Paraburkholderia dinghuensis--1||s__Pseudomonas_E sp002483005--1:evalue_avg=7.4e-24:evalue_max=7.4e-24:evalue_min=7.4e-24:evalue_std=0:evalue_sum=7.4e-24:gapopen_avg=0.0:gapopen_max=0.0:gapopen_min=0.0:gapopen_std=0:gapopen_sum=0.0:gtdb_class_counter=:gtdb_domain_counter=:gtdb_family_counter=:gtdb_genus_counter=:gtdb_order_counter=:gtdb_phylum_counter=:gtdb_species_counter=:heptad_counter=MCP-38H--4:lbd_counter=:length_avg=108.0:length_max=108.0:length_min=108.0:length_std=0:length_sum=108.0:mismatch_avg=49.0:mismatch_max=49.0:mismatch_min=49.0:mismatch_std=0:mismatch_sum=49.0:name=N732014:qcovhsp_avg=100.0:qcovhsp_max=100.0:qcovhsp_min=100.0:qcovhsp_std=0:qcovhsp_sum=100.0:qend_avg=108.0:qend_max=108.0:qend_min=108.0:qend_std=0:qend_sum=108.0:qstart_avg=1.0:qstart_max=1.0:qstart_min=1.0:qstart_std=0:qstart_sum=1.0:ref_name_counter=RS_GCF_013044135.1_protein.faa_NZ_JABEPP010000005.1_260@PF00015_full_PFAM.259.424--1:scovhsp_avg=65.5:scovhsp_max=65.5:scovhsp_min=65.5:scovhsp_std=0:scovhsp_sum=65.5:send_avg=152.0:send_max=152.0:send_min=152.0:send_std=0:send_sum=152.0:sstart_avg=45.0:sstart_max=45.0:sstart_min=45.0:sstart_std=0:sstart_sum=45.0],(7e1d1bb1-79d3-438a-92db-837226855c1d_5@MCPsignal.24.130:0.00648688[&&NHX:Sample=rhiztom1:Type=capture:besthit=52.4:bitscore=86.3:capture_class=c__Gammaproteobacteria:capture_domain=d__Bacteria:capture_family=f__Burkholderiaceae:capture_genus=g__Paraburkholderia:capture_order=o__Burkholderiales:capture_phylum=p__Proteobacteria:capture_species=s__Paraburkholderia dinghuensis:evalue=4.37e-22:gapopen=0.0:heptad=MCP-38H:length=105.0:mismatch=50.0:qcovhsp=99.1:qend=106.0:qstart=2.0:ref_name=RS_GCF_013044135.1_protein.faa_NZ_JABEPP010000005.1_260@PF00015_full_PFAM.259.424:scovhsp=63.6:send=152.0:sstart=48.0],(00eee316-293a-4ab7-ad48-4c0ea47298fa_1@MCPsignal.56.221:0.0163038[&&NHX:Sample=rhiztom1:Type=capture:capture_class=c__Gammaproteobacteria:capture_domain=d__Bacteria:capture_family=f__Pseudomonadaceae:capture_genus=g__Pseudomonas_E:capture_order=o__Pseudomonadales:capture_phylum=p__Proteobacteria:capture_species=s__Pseudomonas_E sp002483005:heptad=MCP-38H],d4cc1d28-60ab-4d77-afd8-bd9c1b3829a7_1@MCPsignal.170.336:0.030385[&&NHX:Sample=rhiztom1:Type=capture:capture_class=c__Bacilli:capture_domain=d__Bacteria:capture_family=f__Paenibacillaceae:capture_genus=g__ZCTH02-B3:capture_order=o__Paenibacillales:capture_phylum=p__Firmicutes:capture_species=s__ZCTH02-B3 sp002159065:heptad=MCP-38H])0.024:0.00101769[&&NHX:Sample_counter=rhiztom1--2:Type_counter=capture--2:capture_class_counter=c__Bacilli--1||c__Gammaproteobacteria--1:capture_domain_counter=d__Bacteria--2:capture_family_counter=f__Paenibacillaceae--1||f__Pseudomonadaceae--1:capture_genus_counter=g__Pseudomonas_E--1||g__ZCTH02-B3--1:capture_order_counter=o__Paenibacillales--1||o__Pseudomonadales--1:capture_phylum_counter=p__Firmicutes--1||p__Proteobacteria--1:capture_species_counter=s__Pseudomonas_E sp002483005--1||s__ZCTH02-B3 sp002159065--1:gtdb_class_counter=:gtdb_domain_counter=:gtdb_family_counter=:gtdb_genus_counter=:gtdb_order_counter=:gtdb_phylum_counter=:gtdb_species_counter=:heptad_counter=MCP-38H--2:lbd_counter=:name=N732018:ref_name_counter=])0:5e-09[&&NHX:Sample_counter=rhiztom1--3:Type_counter=capture--3:besthit_avg=52.4:besthit_max=52.4:besthit_min=52.4:besthit_std=0:besthit_sum=52.4:bitscore_avg=86.3:bitscore_max=86.3:bitscore_min=86.3:bitscore_std=0:bitscore_sum=86.3:capture_class_counter=c__Bacilli--1||c__Gammaproteobacteria--2:capture_domain_counter=d__Bacteria--3:capture_family_counter=f__Burkholderiaceae--1||f__Paenibacillaceae--1||f__Pseudomonadaceae--1:capture_genus_counter=g__Paraburkholderia--1||g__Pseudomonas_E--1||g__ZCTH02-B3--1:capture_order_counter=o__Burkholderiales--1||o__Paenibacillales--1||o__Pseudomonadales--1:capture_phylum_counter=p__Firmicutes--1||p__Proteobacteria--2:capture_species_counter=s__Paraburkholderia dinghuensis--1||s__Pseudomonas_E sp002483005--1||s__ZCTH02-B3 sp002159065--1:evalue_avg=4.37e-22:evalue_max=4.37e-22:evalue_min=4.37e-22:evalue_std=0:evalue_sum=4.37e-22:gapopen_avg=0.0:gapopen_max=0.0:gapopen_min=0.0:gapopen_std=0:gapopen_sum=0.0:gtdb_class_counter=:gtdb_domain_counter=:gtdb_family_counter=:gtdb_genus_counter=:gtdb_order_counter=:gtdb_phylum_counter=:gtdb_species_counter=:heptad_counter=MCP-38H--3:lbd_counter=:length_avg=105.0:length_max=105.0:length_min=105.0:length_std=0:length_sum=105.0:mismatch_avg=50.0:mismatch_max=50.0:mismatch_min=50.0:mismatch_std=0:mismatch_sum=50.0:name=N732019:qcovhsp_avg=99.1:qcovhsp_max=99.1:qcovhsp_min=99.1:qcovhsp_std=0:qcovhsp_sum=99.1:qend_avg=106.0:qend_max=106.0:qend_min=106.0:qend_std=0:qend_sum=106.0:qstart_avg=2.0:qstart_max=2.0:qstart_min=2.0:qstart_std=0:qstart_sum=2.0:ref_name_counter=RS_GCF_013044135.1_protein.faa_NZ_JABEPP010000005.1_260@PF00015_full_PFAM.259.424--1:scovhsp_avg=63.6:scovhsp_max=63.6:scovhsp_min=63.6:scovhsp_std=0:scovhsp_sum=63.6:send_avg=152.0:send_max=152.0:send_min=152.0:send_std=0:send_sum=152.0:sstart_avg=48.0:sstart_max=48.0:sstart_min=48.0:sstart_std=0:sstart_sum=48.0])0:5e-09[&&NHX:Sample_counter=rhiztom1--4||rhiztom2--1||rhiztom3--2:Type_counter=capture--7:besthit_avg=53.5:besthit_max=54.6:besthit_min=52.4:besthit_std=1.5556349186104066:besthit_sum=107.0:bitscore_avg=88.6:bitscore_max=90.9:bitscore_min=86.3:bitscore_std=3.2526911934581246:bitscore_sum=177.2:capture_class_counter=c__Bacilli--1||c__Gammaproteobacteria--4||c__Halobacteria--1||c__Planctomycetia--1:capture_domain_counter=d__Archaea--1||d__Bacteria--6:capture_family_counter=f__Burkholderiaceae--2||f__Natrialbaceae--1||f__Paenibacillaceae--1||f__Pseudomonadaceae--2||f__Thermoguttaceae--1:capture_genus_counter=g__JAFGRD01--1||g__Natrarchaeobaculum--1||g__Paraburkholderia--2||g__Pseudomonas_E--2||g__ZCTH02-B3--1:capture_order_counter=o__Burkholderiales--2||o__Halobacteriales--1||o__Paenibacillales--1||o__Pirellulales--1||o__Pseudomonadales--2:capture_phylum_counter=p__Firmicutes--1||p__Halobacteriota--1||p__Planctomycetota--1||p__Proteobacteria--4:capture_species_counter=s__JAFGRD01 sp016935315--1||s__Natrarchaeobaculum aegyptiacum--1||s__Paraburkholderia dinghuensis--2||s__Pseudomonas_E sp002483005--2||s__ZCTH02-B3 sp002159065--1:evalue_avg=2.222e-22:evalue_max=4.37e-22:evalue_min=7.4e-24:evalue_std=3.037730731977408e-22:evalue_sum=4.444e-22:gapopen_avg=0.0:gapopen_max=0.0:gapopen_min=0.0:gapopen_std=0.0:gapopen_sum=0.0:gtdb_class_counter=:gtdb_domain_counter=:gtdb_family_counter=:gtdb_genus_counter=:gtdb_order_counter=:gtdb_phylum_counter=:gtdb_species_counter=:heptad_counter=MCP-38H--7:lbd_counter=:length_avg=106.5:length_max=108.0:length_min=105.0:length_std=2.1213203435596424:length_sum=213.0:mismatch_avg=49.5:mismatch_max=50.0:mismatch_min=49.0:mismatch_std=0.7071067811865476:mismatch_sum=99.0:name=N732020:qcovhsp_avg=99.55:qcovhsp_max=100.0:qcovhsp_min=99.1:qcovhsp_std=0.6363961030678968:qcovhsp_sum=199.1:qend_avg=107.0:qend_max=108.0:qend_min=106.0:qend_std=1.4142135623730951:qend_sum=214.0:qstart_avg=1.5:qstart_max=2.0:qstart_min=1.0:qstart_std=0.7071067811865476:qstart_sum=3.0:ref_name_counter=RS_GCF_013044135.1_protein.faa_NZ_JABEPP010000005.1_260@PF00015_full_PFAM.259.424--2:scovhsp_avg=64.55:scovhsp_max=65.5:scovhsp_min=63.6:scovhsp_std=1.3435028842544392:scovhsp_sum=129.1:send_avg=152.0:send_max=152.0:send_min=152.0:send_std=0.0:send_sum=304.0:sstart_avg=46.5:sstart_max=48.0:sstart_min=45.0:sstart_std=2.1213203435596424:sstart_sum=93.0])0:5e-09[&&NHX:Sample_counter=rhiztom1--5||rhiztom2--1||rhiztom3--2:Type_counter=capture--8:besthit_avg=53.5:besthit_max=54.6:besthit_min=52.4:besthit_std=1.5556349186104066:besthit_sum=107.0:bitscore_avg=88.6:bitscore_max=90.9:bitscore_min=86.3:bitscore_std=3.2526911934581246:bitscore_sum=177.2:capture_class_counter=c__Alphaproteobacteria--1||c__Bacilli--1||c__Gammaproteobacteria--4||c__Halobacteria--1||c__Planctomycetia--1:capture_domain_counter=d__Archaea--1||d__Bacteria--7:capture_family_counter=f__Burkholderiaceae--2||f__Natrialbaceae--1||f__Paenibacillaceae--1||f__Pseudomonadaceae--2||f__Thermoguttaceae--1||f__UBA6615--1:capture_genus_counter=g__JAFGRD01--1||g__Natrarchaeobaculum--1||g__Paraburkholderia--2||g__Pseudomonas_E--2||g__SZUA-147--1||g__ZCTH02-B3--1:capture_order_counter=o__Burkholderiales--2||o__Halobacteriales--1||o__Paenibacillales--1||o__Pirellulales--1||o__Pseudomonadales--2||o__UBA6615--1:capture_phylum_counter=p__Firmicutes--1||p__Halobacteriota--1||p__Planctomycetota--1||p__Proteobacteria--5:capture_species_counter=s__JAFGRD01 sp016935315--1||s__Natrarchaeobaculum aegyptiacum--1||s__Paraburkholderia dinghuensis--2||s__Pseudomonas_E sp002483005--2||s__SZUA-147 sp003230015--1||s__ZCTH02-B3 sp002159065--1:evalue_avg=2.222e-22:evalue_max=4.37e-22:evalue_min=7.4e-24:evalue_std=3.037730731977408e-22:evalue_sum=4.444e-22:gapopen_avg=0.0:gapopen_max=0.0:gapopen_min=0.0:gapopen_std=0.0:gapopen_sum=0.0:gtdb_class_counter=:gtdb_domain_counter=:gtdb_family_counter=:gtdb_genus_counter=:gtdb_order_counter=:gtdb_phylum_counter=:gtdb_species_counter=:heptad_counter=MCP-38H--8:lbd_counter=:length_avg=106.5:length_max=108.0:length_min=105.0:length_std=2.1213203435596424:length_sum=213.0:mismatch_avg=49.5:mismatch_max=50.0:mismatch_min=49.0:mismatch_std=0.7071067811865476:mismatch_sum=99.0:name=N732021:qcovhsp_avg=99.55:qcovhsp_max=100.0:qcovhsp_min=99.1:qcovhsp_std=0.6363961030678968:qcovhsp_sum=199.1:qend_avg=107.0:qend_max=108.0:qend_min=106.0:qend_std=1.4142135623730951:qend_sum=214.0:qstart_avg=1.5:qstart_max=2.0:qstart_min=1.0:qstart_std=0.7071067811865476:qstart_sum=3.0:ref_name_counter=RS_GCF_013044135.1_protein.faa_NZ_JABEPP010000005.1_260@PF00015_full_PFAM.259.424--2:scovhsp_avg=64.55:scovhsp_max=65.5:scovhsp_min=63.6:scovhsp_std=1.3435028842544392:scovhsp_sum=129.1:send_avg=152.0:send_max=152.0:send_min=152.0:send_std=0.0:send_sum=304.0:sstart_avg=46.5:sstart_max=48.0:sstart_min=45.0:sstart_std=2.1213203435596424:sstart_sum=93.0],k127_269507_3@MCPsignal.75.160:5e-09)0:5e-09[&&NHX:Sample_counter=rhiztom1--5||rhiztom2--1||rhiztom3--2:Type_counter=capture--8:besthit_avg=53.5:besthit_max=54.6:besthit_min=52.4:besthit_std=1.5556349186104066:besthit_sum=107.0:bitscore_avg=88.6:bitscore_max=90.9:bitscore_min=86.3:bitscore_std=3.2526911934581246:bitscore_sum=177.2:capture_class_counter=c__Alphaproteobacteria--1||c__Bacilli--1||c__Gammaproteobacteria--4||c__Halobacteria--1||c__Planctomycetia--1:capture_domain_counter=d__Archaea--1||d__Bacteria--7:capture_family_counter=f__Burkholderiaceae--2||f__Natrialbaceae--1||f__Paenibacillaceae--1||f__Pseudomonadaceae--2||f__Thermoguttaceae--1||f__UBA6615--1:capture_genus_counter=g__JAFGRD01--1||g__Natrarchaeobaculum--1||g__Paraburkholderia--2||g__Pseudomonas_E--2||g__SZUA-147--1||g__ZCTH02-B3--1:capture_order_counter=o__Burkholderiales--2||o__Halobacteriales--1||o__Paenibacillales--1||o__Pirellulales--1||o__Pseudomonadales--2||o__UBA6615--1:capture_phylum_counter=p__Firmicutes--1||p__Halobacteriota--1||p__Planctomycetota--1||p__Proteobacteria--5:capture_species_counter=s__JAFGRD01 sp016935315--1||s__Natrarchaeobaculum aegyptiacum--1||s__Paraburkholderia dinghuensis--2||s__Pseudomonas_E sp002483005--2||s__SZUA-147 sp003230015--1||s__ZCTH02-B3 sp002159065--1:evalue_avg=2.222e-22:evalue_max=4.37e-22:evalue_min=7.4e-24:evalue_std=3.037730731977408e-22:evalue_sum=4.444e-22:gapopen_avg=0.0:gapopen_max=0.0:gapopen_min=0.0:gapopen_std=0.0:gapopen_sum=0.0:gtdb_class_counter=:gtdb_domain_counter=:gtdb_family_counter=:gtdb_genus_counter=:gtdb_order_counter=:gtdb_phylum_counter=:gtdb_species_counter=:heptad_counter=MCP-38H--8:lbd_counter=:length_avg=106.5:length_max=108.0:length_min=105.0:length_std=2.1213203435596424:length_sum=213.0:mismatch_avg=49.5:mismatch_max=50.0:mismatch_min=49.0:mismatch_std=0.7071067811865476:mismatch_sum=99.0:name=N732023:qcovhsp_avg=99.55:qcovhsp_max=100.0:qcovhsp_min=99.1:qcovhsp_std=0.6363961030678968:qcovhsp_sum=199.1:qend_avg=107.0:qend_max=108.0:qend_min=106.0:qend_std=1.4142135623730951:qend_sum=214.0:qstart_avg=1.5:qstart_max=2.0:qstart_min=1.0:qstart_std=0.7071067811865476:qstart_sum=3.0:ref_name_counter=RS_GCF_013044135.1_protein.faa_NZ_JABEPP010000005.1_260@PF00015_full_PFAM.259.424--2:scovhsp_avg=64.55:scovhsp_max=65.5:scovhsp_min=63.6:scovhsp_std=1.3435028842544392:scovhsp_sum=129.1:send_avg=152.0:send_max=152.0:send_min=152.0:send_std=0.0:send_sum=304.0:sstart_avg=46.5:sstart_max=48.0:sstart_min=45.0:sstart_std=2.1213203435596424:sstart_sum=93.0])0.691:5e-09[&&NHX:Sample_counter=rhiztom1--6||rhiztom2--1||rhiztom3--4:Type_counter=capture--11:besthit_avg=53.5:besthit_max=54.6:besthit_min=52.4:besthit_std=1.5556349186104066:besthit_sum=107.0:bitscore_avg=88.6:bitscore_max=90.9:bitscore_min=86.3:bitscore_std=3.2526911934581246:bitscore_sum=177.2:capture_class_counter=c__Alphaproteobacteria--1||c__Bacilli--1||c__Gammaproteobacteria--7||c__Halobacteria--1||c__Planctomycetia--1:capture_domain_counter=d__Archaea--1||d__Bacteria--10:capture_family_counter=f__Burkholderiaceae--2||f__Natrialbaceae--1||f__Paenibacillaceae--1||f__Pseudomonadaceae--5||f__Thermoguttaceae--1||f__UBA6615--1:capture_genus_counter=g__JAFGRD01--1||g__Natrarchaeobaculum--1||g__Paraburkholderia--2||g__Pseudomonas_E--5||g__SZUA-147--1||g__ZCTH02-B3--1:capture_order_counter=o__Burkholderiales--2||o__Halobacteriales--1||o__Paenibacillales--1||o__Pirellulales--1||o__Pseudomonadales--5||o__UBA6615--1:capture_phylum_counter=p__Firmicutes--1||p__Halobacteriota--1||p__Planctomycetota--1||p__Proteobacteria--8:capture_species_counter=s__JAFGRD01 sp016935315--1||s__Natrarchaeobaculum aegyptiacum--1||s__Paraburkholderia dinghuensis--2||s__Pseudomonas_E sp002483005--5||s__SZUA-147 sp003230015--1||s__ZCTH02-B3 sp002159065--1:evalue_avg=2.222e-22:evalue_max=4.37e-22:evalue_min=7.4e-24:evalue_std=3.037730731977408e-22:evalue_sum=4.444e-22:gapopen_avg=0.0:gapopen_max=0.0:gapopen_min=0.0:gapopen_std=0.0:gapopen_sum=0.0:gtdb_class_counter=:gtdb_domain_counter=:gtdb_family_counter=:gtdb_genus_counter=:gtdb_order_counter=:gtdb_phylum_counter=:gtdb_species_counter=:heptad_counter=MCP-38H--11:lbd_counter=:length_avg=106.5:length_max=108.0:length_min=105.0:length_std=2.1213203435596424:length_sum=213.0:mismatch_avg=49.5:mismatch_max=50.0:mismatch_min=49.0:mismatch_std=0.7071067811865476:mismatch_sum=99.0:name=N732024:qcovhsp_avg=99.55:qcovhsp_max=100.0:qcovhsp_min=99.1:qcovhsp_std=0.6363961030678968:qcovhsp_sum=199.1:qend_avg=107.0:qend_max=108.0:qend_min=106.0:qend_std=1.4142135623730951:qend_sum=214.0:qstart_avg=1.5:qstart_max=2.0:qstart_min=1.0:qstart_std=0.7071067811865476:qstart_sum=3.0:ref_name_counter=RS_GCF_013044135.1_protein.faa_NZ_JABEPP010000005.1_260@PF00015_full_PFAM.259.424--2:scovhsp_avg=64.55:scovhsp_max=65.5:scovhsp_min=63.6:scovhsp_std=1.3435028842544392:scovhsp_sum=129.1:send_avg=152.0:send_max=152.0:send_min=152.0:send_std=0.0:send_sum=304.0:sstart_avg=46.5:sstart_max=48.0:sstart_min=45.0:sstart_std=2.1213203435596424:sstart_sum=93.0])0:5e-09[&&NHX:Sample_counter=rhiztom1--6||rhiztom2--1||rhiztom3--5:Type_counter=capture--12:besthit_avg=53.5:besthit_max=54.6:besthit_min=52.4:besthit_std=1.5556349186104066:besthit_sum=107.0:bitscore_avg=88.6:bitscore_max=90.9:bitscore_min=86.3:bitscore_std=3.2526911934581246:bitscore_sum=177.2:capture_class_counter=c__Alphaproteobacteria--1||c__Bacilli--1||c__Gammaproteobacteria--7||c__Halobacteria--1||c__Myxococcia--1||c__Planctomycetia--1:capture_domain_counter=d__Archaea--1||d__Bacteria--11:capture_family_counter=f__Anaeromyxobacteraceae--1||f__Burkholderiaceae--2||f__Natrialbaceae--1||f__Paenibacillaceae--1||f__Pseudomonadaceae--5||f__Thermoguttaceae--1||f__UBA6615--1:capture_genus_counter=g__Anaeromyxobacter--1||g__JAFGRD01--1||g__Natrarchaeobaculum--1||g__Paraburkholderia--2||g__Pseudomonas_E--5||g__SZUA-147--1||g__ZCTH02-B3--1:capture_order_counter=o__Burkholderiales--2||o__Halobacteriales--1||o__Myxococcales--1||o__Paenibacillales--1||o__Pirellulales--1||o__Pseudomonadales--5||o__UBA6615--1:capture_phylum_counter=p__Firmicutes--1||p__Halobacteriota--1||p__Myxococcota--1||p__Planctomycetota--1||p__Proteobacteria--8:capture_species_counter=s__Anaeromyxobacter sp000964525--1||s__JAFGRD01 sp016935315--1||s__Natrarchaeobaculum aegyptiacum--1||s__Paraburkholderia dinghuensis--2||s__Pseudomonas_E sp002483005--5||s__SZUA-147 sp003230015--1||s__ZCTH02-B3 sp002159065--1:evalue_avg=2.222e-22:evalue_max=4.37e-22:evalue_min=7.4e-24:evalue_std=3.037730731977408e-22:evalue_sum=4.444e-22:gapopen_avg=0.0:gapopen_max=0.0:gapopen_min=0.0:gapopen_std=0.0:gapopen_sum=0.0:gtdb_class_counter=:gtdb_domain_counter=:gtdb_family_counter=:gtdb_genus_counter=:gtdb_order_counter=:gtdb_phylum_counter=:gtdb_species_counter=:heptad_counter=MCP-38H--12:lbd_counter=:length_avg=106.5:length_max=108.0:length_min=105.0:length_std=2.1213203435596424:length_sum=213.0:mismatch_avg=49.5:mismatch_max=50.0:mismatch_min=49.0:mismatch_std=0.7071067811865476:mismatch_sum=99.0:name=N732025:qcovhsp_avg=99.55:qcovhsp_max=100.0:qcovhsp_min=99.1:qcovhsp_std=0.6363961030678968:qcovhsp_sum=199.1:qend_avg=107.0:qend_max=108.0:qend_min=106.0:qend_std=1.4142135623730951:qend_sum=214.0:qstart_avg=1.5:qstart_max=2.0:qstart_min=1.0:qstart_std=0.7071067811865476:qstart_sum=3.0:ref_name_counter=RS_GCF_013044135.1_protein.faa_NZ_JABEPP010000005.1_260@PF00015_full_PFAM.259.424--2:scovhsp_avg=64.55:scovhsp_max=65.5:scovhsp_min=63.6:scovhsp_std=1.3435028842544392:scovhsp_sum=129.1:send_avg=152.0:send_max=152.0:send_min=152.0:send_std=0.0:send_sum=304.0:sstart_avg=46.5:sstart_max=48.0:sstart_min=45.0:sstart_std=2.1213203435596424:sstart_sum=93.0],6ecc1874-76d1-4f3c-9c10-b3f7ba671b09_4@MCPsignal.515.622:5e-09[&&NHX:Sample=rhiztom1:Type=capture:besthit=53.3:bitscore=88.6:capture_class=c__Gammaproteobacteria:capture_domain=d__Bacteria:capture_family=f__Rhodocyclaceae:capture_genus=g__Azonexus:capture_order=o__Burkholderiales:capture_phylum=p__Proteobacteria:capture_species=s__Azonexus sp008933675:evalue=5.69e-23:gapopen=0.0:heptad=MCP-38H:length=107.0:mismatch=50.0:qcovhsp=100.0:qend=107.0:qstart=1.0:ref_name=RS_GCF_013044135.1_protein.faa_NZ_JABEPP010000005.1_260@PF00015_full_PFAM.259.424:scovhsp=64.8:send=152.0:sstart=46.0])0.954:5e-09[&&NHX:Sample_counter=rhiztom1--7||rhiztom2--1||rhiztom3--5:Type_counter=capture--13:besthit_avg=53.43333333333334:besthit_max=54.6:besthit_min=52.4:besthit_std=1.1060440015358055:besthit_sum=160.3:bitscore_avg=88.60000000000001:bitscore_max=90.9:bitscore_min=86.3:bitscore_std=2.3000000000000043:bitscore_sum=265.8:capture_class_counter=c__Alphaproteobacteria--1||c__Bacilli--1||c__Gammaproteobacteria--8||c__Halobacteria--1||c__Myxococcia--1||c__Planctomycetia--1:capture_domain_counter=d__Archaea--1||d__Bacteria--12:capture_family_counter=f__Anaeromyxobacteraceae--1||f__Burkholderiaceae--2||f__Natrialbaceae--1||f__Paenibacillaceae--1||f__Pseudomonadaceae--5||f__Rhodocyclaceae--1||f__Thermoguttaceae--1||f__UBA6615--1:capture_genus_counter=g__Anaeromyxobacter--1||g__Azonexus--1||g__JAFGRD01--1||g__Natrarchaeobaculum--1||g__Paraburkholderia--2||g__Pseudomonas_E--5||g__SZUA-147--1||g__ZCTH02-B3--1:capture_order_counter=o__Burkholderiales--3||o__Halobacteriales--1||o__Myxococcales--1||o__Paenibacillales--1||o__Pirellulales--1||o__Pseudomonadales--5||o__UBA6615--1:capture_phylum_counter=p__Firmicutes--1||p__Halobacteriota--1||p__Myxococcota--1||p__Planctomycetota--1||p__Proteobacteria--9:capture_species_counter=s__Anaeromyxobacter sp000964525--1||s__Azonexus sp008933675--1||s__JAFGRD01 sp016935315--1||s__Natrarchaeobaculum aegyptiacum--1||s__Paraburkholderia dinghuensis--2||s__Pseudomonas_E sp002483005--5||s__SZUA-147 sp003230015--1||s__ZCTH02-B3 sp002159065--1:evalue_avg=1.6710000000000002e-22:evalue_max=4.37e-22:evalue_min=7.4e-24:evalue_std=2.350469527562525e-22:evalue_sum=5.013e-22:gapopen_avg=0.0:gapopen_max=0.0:gapopen_min=0.0:gapopen_std=0.0:gapopen_sum=0.0:gtdb_class_counter=:gtdb_domain_counter=:gtdb_family_counter=:gtdb_genus_counter=:gtdb_order_counter=:gtdb_phylum_counter=:gtdb_species_counter=:heptad_counter=MCP-38H--13:lbd_counter=:length_avg=106.66666666666667:length_max=108.0:length_min=105.0:length_std=1.5275252316519468:length_sum=320.0:mismatch_avg=49.666666666666664:mismatch_max=50.0:mismatch_min=49.0:mismatch_std=0.5773502691896258:mismatch_sum=149.0:name=N732027:qcovhsp_avg=99.7:qcovhsp_max=100.0:qcovhsp_min=99.1:qcovhsp_std=0.5196152422706665:qcovhsp_sum=299.1:qend_avg=107.0:qend_max=108.0:qend_min=106.0:qend_std=1.0:qend_sum=321.0:qstart_avg=1.3333333333333333:qstart_max=2.0:qstart_min=1.0:qstart_std=0.5773502691896257:qstart_sum=4.0:ref_name_counter=RS_GCF_013044135.1_protein.faa_NZ_JABEPP010000005.1_260@PF00015_full_PFAM.259.424--3:scovhsp_avg=64.63333333333334:scovhsp_max=65.5:scovhsp_min=63.6:scovhsp_std=0.9609023536933039:scovhsp_sum=193.9:send_avg=152.0:send_max=152.0:send_min=152.0:send_std=0.0:send_sum=456.0:sstart_avg=46.333333333333336:sstart_max=48.0:sstart_min=45.0:sstart_std=1.5275252316519465:sstart_sum=139.0],a771f35e-0206-49c4-be4d-7b3e7214db82_5@MCPsignal.91.231:0.020949[&&NHX:Sample=rhiztom1:Type=capture:capture_class=c__Gammaproteobacteria:capture_domain=d__Bacteria:capture_family=f__Pseudomonadaceae:capture_genus=g__Pseudomonas_E:capture_order=o__Pseudomonadales:capture_phylum=p__Proteobacteria:capture_species=s__Pseudomonas_E sp002483005:heptad=MCP-38H])0:5e-09[&&NHX:Sample_counter=rhiztom1--8||rhiztom2--1||rhiztom3--5:Type_counter=capture--14:besthit_avg=53.43333333333334:besthit_max=54.6:besthit_min=52.4:besthit_std=1.1060440015358055:besthit_sum=160.3:bitscore_avg=88.60000000000001:bitscore_max=90.9:bitscore_min=86.3:bitscore_std=2.3000000000000043:bitscore_sum=265.8:capture_class_counter=c__Alphaproteobacteria--1||c__Bacilli--1||c__Gammaproteobacteria--9||c__Halobacteria--1||c__Myxococcia--1||c__Planctomycetia--1:capture_domain_counter=d__Archaea--1||d__Bacteria--13:capture_family_counter=f__Anaeromyxobacteraceae--1||f__Burkholderiaceae--2||f__Natrialbaceae--1||f__Paenibacillaceae--1||f__Pseudomonadaceae--6||f__Rhodocyclaceae--1||f__Thermoguttaceae--1||f__UBA6615--1:capture_genus_counter=g__Anaeromyxobacter--1||g__Azonexus--1||g__JAFGRD01--1||g__Natrarchaeobaculum--1||g__Paraburkholderia--2||g__Pseudomonas_E--6||g__SZUA-147--1||g__ZCTH02-B3--1:capture_order_counter=o__Burkholderiales--3||o__Halobacteriales--1||o__Myxococcales--1||o__Paenibacillales--1||o__Pirellulales--1||o__Pseudomonadales--6||o__UBA6615--1:capture_phylum_counter=p__Firmicutes--1||p__Halobacteriota--1||p__Myxococcota--1||p__Planctomycetota--1||p__Proteobacteria--10:capture_species_counter=s__Anaeromyxobacter sp000964525--1||s__Azonexus sp008933675--1||s__JAFGRD01 sp016935315--1||s__Natrarchaeobaculum aegyptiacum--1||s__Paraburkholderia dinghuensis--2||s__Pseudomonas_E sp002483005--6||s__SZUA-147 sp003230015--1||s__ZCTH02-B3 sp002159065--1:evalue_avg=1.6710000000000002e-22:evalue_max=4.37e-22:evalue_min=7.4e-24:evalue_std=2.350469527562525e-22:evalue_sum=5.013e-22:gapopen_avg=0.0:gapopen_max=0.0:gapopen_min=0.0:gapopen_std=0.0:gapopen_sum=0.0:gtdb_class_counter=:gtdb_domain_counter=:gtdb_family_counter=:gtdb_genus_counter=:gtdb_order_counter=:gtdb_phylum_counter=:gtdb_species_counter=:heptad_counter=MCP-38H--14:lbd_counter=:length_avg=106.66666666666667:length_max=108.0:length_min=105.0:length_std=1.5275252316519468:length_sum=320.0:mismatch_avg=49.666666666666664:mismatch_max=50.0:mismatch_min=49.0:mismatch_std=0.5773502691896258:mismatch_sum=149.0:name=N732029:qcovhsp_avg=99.7:qcovhsp_max=100.0:qcovhsp_min=99.1:qcovhsp_std=0.5196152422706665:qcovhsp_sum=299.1:qend_avg=107.0:qend_max=108.0:qend_min=106.0:qend_std=1.0:qend_sum=321.0:qstart_avg=1.3333333333333333:qstart_max=2.0:qstart_min=1.0:qstart_std=0.5773502691896257:qstart_sum=4.0:ref_name_counter=RS_GCF_013044135.1_protein.faa_NZ_JABEPP010000005.1_260@PF00015_full_PFAM.259.424--3:scovhsp_avg=64.63333333333334:scovhsp_max=65.5:scovhsp_min=63.6:scovhsp_std=0.9609023536933039:scovhsp_sum=193.9:send_avg=152.0:send_max=152.0:send_min=152.0:send_std=0.0:send_sum=456.0:sstart_avg=46.333333333333336:sstart_max=48.0:sstart_min=45.0:sstart_std=1.5275252316519465:sstart_sum=139.0],c5382762-fddc-457c-8e08-440b6abe79e8_4@MCPsignal.26.145:5e-09[&&NHX:Sample=rhiztom1:Type=capture:capture_class=c__Gammaproteobacteria:capture_domain=d__Bacteria:capture_family=f__Rhodocyclaceae:capture_genus=g__Azonexus:capture_order=o__Burkholderiales:capture_phylum=p__Proteobacteria:capture_species=s__Azonexus sp008933675:heptad=MCP-38H])0.742:5e-09[&&NHX:Sample_counter=rhiztom1--9||rhiztom2--1||rhiztom3--5:Type_counter=capture--15:besthit_avg=53.43333333333334:besthit_max=54.6:besthit_min=52.4:besthit_std=1.1060440015358055:besthit_sum=160.3:bitscore_avg=88.60000000000001:bitscore_max=90.9:bitscore_min=86.3:bitscore_std=2.3000000000000043:bitscore_sum=265.8:capture_class_counter=c__Alphaproteobacteria--1||c__Bacilli--1||c__Gammaproteobacteria--10||c__Halobacteria--1||c__Myxococcia--1||c__Planctomycetia--1:capture_domain_counter=d__Archaea--1||d__Bacteria--14:capture_family_counter=f__Anaeromyxobacteraceae--1||f__Burkholderiaceae--2||f__Natrialbaceae--1||f__Paenibacillaceae--1||f__Pseudomonadaceae--6||f__Rhodocyclaceae--2||f__Thermoguttaceae--1||f__UBA6615--1:capture_genus_counter=g__Anaeromyxobacter--1||g__Azonexus--2||g__JAFGRD01--1||g__Natrarchaeobaculum--1||g__Paraburkholderia--2||g__Pseudomonas_E--6||g__SZUA-147--1||g__ZCTH02-B3--1:capture_order_counter=o__Burkholderiales--4||o__Halobacteriales--1||o__Myxococcales--1||o__Paenibacillales--1||o__Pirellulales--1||o__Pseudomonadales--6||o__UBA6615--1:capture_phylum_counter=p__Firmicutes--1||p__Halobacteriota--1||p__Myxococcota--1||p__Planctomycetota--1||p__Proteobacteria--11:capture_species_counter=s__Anaeromyxobacter sp000964525--1||s__Azonexus sp008933675--2||s__JAFGRD01 sp016935315--1||s__Natrarchaeobaculum aegyptiacum--1||s__Paraburkholderia dinghuensis--2||s__Pseudomonas_E sp002483005--6||s__SZUA-147 sp003230015--1||s__ZCTH02-B3 sp002159065--1:evalue_avg=1.6710000000000002e-22:evalue_max=4.37e-22:evalue_min=7.4e-24:evalue_std=2.350469527562525e-22:evalue_sum=5.013e-22:gapopen_avg=0.0:gapopen_max=0.0:gapopen_min=0.0:gapopen_std=0.0:gapopen_sum=0.0:gtdb_class_counter=:gtdb_domain_counter=:gtdb_family_counter=:gtdb_genus_counter=:gtdb_order_counter=:gtdb_phylum_counter=:gtdb_species_counter=:heptad_counter=MCP-38H--15:lbd_counter=:length_avg=106.66666666666667:length_max=108.0:length_min=105.0:length_std=1.5275252316519468:length_sum=320.0:mismatch_avg=49.666666666666664:mismatch_max=50.0:mismatch_min=49.0:mismatch_std=0.5773502691896258:mismatch_sum=149.0:name=N732031:qcovhsp_avg=99.7:qcovhsp_max=100.0:qcovhsp_min=99.1:qcovhsp_std=0.5196152422706665:qcovhsp_sum=299.1:qend_avg=107.0:qend_max=108.0:qend_min=106.0:qend_std=1.0:qend_sum=321.0:qstart_avg=1.3333333333333333:qstart_max=2.0:qstart_min=1.0:qstart_std=0.5773502691896257:qstart_sum=4.0:ref_name_counter=RS_GCF_013044135.1_protein.faa_NZ_JABEPP010000005.1_260@PF00015_full_PFAM.259.424--3:scovhsp_avg=64.63333333333334:scovhsp_max=65.5:scovhsp_min=63.6:scovhsp_std=0.9609023536933039:scovhsp_sum=193.9:send_avg=152.0:send_max=152.0:send_min=152.0:send_std=0.0:send_sum=456.0:sstart_avg=46.333333333333336:sstart_max=48.0:sstart_min=45.0:sstart_std=1.5275252316519465:sstart_sum=139.0],27ef864a-13d3-47ce-9bb0-ab3e7bf606d5_1@MCPsignal.271.408:0.017347[&&NHX:Sample=rhiztom2:Type=capture:capture_class=c__Gammaproteobacteria:capture_domain=d__Bacteria:capture_family=f__Rhodocyclaceae:capture_genus=g__Azonexus:capture_order=o__Burkholderiales:capture_phylum=p__Proteobacteria:capture_species=s__Azonexus sp008933675:heptad=MCP-38H])0:5e-09[&&NHX:Sample_counter=rhiztom1--9||rhiztom2--2||rhiztom3--5:Type_counter=capture--16:besthit_avg=53.43333333333334:besthit_max=54.6:besthit_min=52.4:besthit_std=1.1060440015358055:besthit_sum=160.3:bitscore_avg=88.60000000000001:bitscore_max=90.9:bitscore_min=86.3:bitscore_std=2.3000000000000043:bitscore_sum=265.8:capture_class_counter=c__Alphaproteobacteria--1||c__Bacilli--1||c__Gammaproteobacteria--11||c__Halobacteria--1||c__Myxococcia--1||c__Planctomycetia--1:capture_domain_counter=d__Archaea--1||d__Bacteria--15:capture_family_counter=f__Anaeromyxobacteraceae--1||f__Burkholderiaceae--2||f__Natrialbaceae--1||f__Paenibacillaceae--1||f__Pseudomonadaceae--6||f__Rhodocyclaceae--3||f__Thermoguttaceae--1||f__UBA6615--1:capture_genus_counter=g__Anaeromyxobacter--1||g__Azonexus--3||g__JAFGRD01--1||g__Natrarchaeobaculum--1||g__Paraburkholderia--2||g__Pseudomonas_E--6||g__SZUA-147--1||g__ZCTH02-B3--1:capture_order_counter=o__Burkholderiales--5||o__Halobacteriales--1||o__Myxococcales--1||o__Paenibacillales--1||o__Pirellulales--1||o__Pseudomonadales--6||o__UBA6615--1:capture_phylum_counter=p__Firmicutes--1||p__Halobacteriota--1||p__Myxococcota--1||p__Planctomycetota--1||p__Proteobacteria--12:capture_species_counter=s__Anaeromyxobacter sp000964525--1||s__Azonexus sp008933675--3||s__JAFGRD01 sp016935315--1||s__Natrarchaeobaculum aegyptiacum--1||s__Paraburkholderia dinghuensis--2||s__Pseudomonas_E sp002483005--6||s__SZUA-147 sp003230015--1||s__ZCTH02-B3 sp002159065--1:evalue_avg=1.6710000000000002e-22:evalue_max=4.37e-22:evalue_min=7.4e-24:evalue_std=2.350469527562525e-22:evalue_sum=5.013e-22:gapopen_avg=0.0:gapopen_max=0.0:gapopen_min=0.0:gapopen_std=0.0:gapopen_sum=0.0:gtdb_class_counter=:gtdb_domain_counter=:gtdb_family_counter=:gtdb_genus_counter=:gtdb_order_counter=:gtdb_phylum_counter=:gtdb_species_counter=:heptad_counter=MCP-38H--16:lbd_counter=:length_avg=106.66666666666667:length_max=108.0:length_min=105.0:length_std=1.5275252316519468:length_sum=320.0:mismatch_avg=49.666666666666664:mismatch_max=50.0:mismatch_min=49.0:mismatch_std=0.5773502691896258:mismatch_sum=149.0:name=N732033:qcovhsp_avg=99.7:qcovhsp_max=100.0:qcovhsp_min=99.1:qcovhsp_std=0.5196152422706665:qcovhsp_sum=299.1:qend_avg=107.0:qend_max=108.0:qend_min=106.0:qend_std=1.0:qend_sum=321.0:qstart_avg=1.3333333333333333:qstart_max=2.0:qstart_min=1.0:qstart_std=0.5773502691896257:qstart_sum=4.0:ref_name_counter=RS_GCF_013044135.1_protein.faa_NZ_JABEPP010000005.1_260@PF00015_full_PFAM.259.424--3:scovhsp_avg=64.63333333333334:scovhsp_max=65.5:scovhsp_min=63.6:scovhsp_std=0.9609023536933039:scovhsp_sum=193.9:send_avg=152.0:send_max=152.0:send_min=152.0:send_std=0.0:send_sum=456.0:sstart_avg=46.333333333333336:sstart_max=48.0:sstart_min=45.0:sstart_std=1.5275252316519465:sstart_sum=139.0],((1b77fc98-71da-44c4-afdf-2ef8cc31b8f6_5@MCPsignal.387.524:5e-09[&&NHX:Sample=rhiztom3:Type=capture:capture_class=c__Gammaproteobacteria:capture_domain=d__Bacteria:capture_family=f__Pseudomonadaceae:capture_genus=g__Pseudomonas_E:capture_order=o__Pseudomonadales:capture_phylum=p__Proteobacteria:capture_species=s__Pseudomonas_E sp002483005:heptad=MCP-38H],352d1e27-8ba9-42f5-b7df-a070d87ec654_3@MCPsignal.339.467:0.030393[&&NHX:Sample=rhiztom1:Type=capture:capture_class=c__Gammaproteobacteria:capture_domain=d__Bacteria:capture_family=f__Pseudomonadaceae:capture_genus=g__Pseudomonas_E:capture_order=o__Pseudomonadales:capture_phylum=p__Proteobacteria:capture_species=s__Pseudomonas_E sp002483005:heptad=MCP-38H])0:5e-09[&&NHX:Sample_counter=rhiztom1--1||rhiztom3--1:Type_counter=capture--2:capture_class_counter=c__Gammaproteobacteria--2:capture_domain_counter=d__Bacteria--2:capture_family_counter=f__Pseudomonadaceae--2:capture_genus_counter=g__Pseudomonas_E--2:capture_order_counter=o__Pseudomonadales--2:capture_phylum_counter=p__Proteobacteria--2:capture_species_counter=s__Pseudomonas_E sp002483005--2:gtdb_class_counter=:gtdb_domain_counter=:gtdb_family_counter=:gtdb_genus_counter=:gtdb_order_counter=:gtdb_phylum_counter=:gtdb_species_counter=:heptad_counter=MCP-38H--2:lbd_counter=:name=N732036:ref_name_counter=],43f8b9dd-f058-4e3e-bae0-0dff0bf1a580_4@MCPsignal.479.598:5e-09[&&NHX:Sample=rhiztom1:Type=capture:capture_class=c__Gammaproteobacteria:capture_domain=d__Bacteria:capture_family=f__Pseudomonadaceae:capture_genus=g__Pseudomonas_E:capture_order=o__Pseudomonadales:capture_phylum=p__Proteobacteria:capture_species=s__Pseudomonas_E sp002483005:heptad=MCP-38H])0.928:0.0218795[&&NHX:Sample_counter=rhiztom1--2||rhiztom3--1:Type_counter=capture--3:capture_class_counter=c__Gammaproteobacteria--3:capture_domain_counter=d__Bacteria--3:capture_family_counter=f__Pseudomonadaceae--3:capture_genus_counter=g__Pseudomonas_E--3:capture_order_counter=o__Pseudomonadales--3:capture_phylum_counter=p__Proteobacteria--3:capture_species_counter=s__Pseudomonas_E sp002483005--3:gtdb_class_counter=:gtdb_domain_counter=:gtdb_family_counter=:gtdb_genus_counter=:gtdb_order_counter=:gtdb_phylum_counter=:gtdb_species_counter=:heptad_counter=MCP-38H--3:lbd_counter=:name=N732038:ref_name_counter=])0:5e-09[&&NHX:Sample_counter=rhiztom1--11||rhiztom2--2||rhiztom3--6:Type_counter=capture--19:besthit_avg=53.43333333333334:besthit_max=54.6:besthit_min=52.4:besthit_std=1.1060440015358055:besthit_sum=160.3:bitscore_avg=88.60000000000001:bitscore_max=90.9:bitscore_min=86.3:bitscore_std=2.3000000000000043:bitscore_sum=265.8:capture_class_counter=c__Alphaproteobacteria--1||c__Bacilli--1||c__Gammaproteobacteria--14||c__Halobacteria--1||c__Myxococcia--1||c__Planctomycetia--1:capture_domain_counter=d__Archaea--1||d__Bacteria--18:capture_family_counter=f__Anaeromyxobacteraceae--1||f__Burkholderiaceae--2||f__Natrialbaceae--1||f__Paenibacillaceae--1||f__Pseudomonadaceae--9||f__Rhodocyclaceae--3||f__Thermoguttaceae--1||f__UBA6615--1:capture_genus_counter=g__Anaeromyxobacter--1||g__Azonexus--3||g__JAFGRD01--1||g__Natrarchaeobaculum--1||g__Paraburkholderia--2||g__Pseudomonas_E--9||g__SZUA-147--1||g__ZCTH02-B3--1:capture_order_counter=o__Burkholderiales--5||o__Halobacteriales--1||o__Myxococcales--1||o__Paenibacillales--1||o__Pirellulales--1||o__Pseudomonadales--9||o__UBA6615--1:capture_phylum_counter=p__Firmicutes--1||p__Halobacteriota--1||p__Myxococcota--1||p__Planctomycetota--1||p__Proteobacteria--15:capture_species_counter=s__Anaeromyxobacter sp000964525--1||s__Azonexus sp008933675--3||s__JAFGRD01 sp016935315--1||s__Natrarchaeobaculum aegyptiacum--1||s__Paraburkholderia dinghuensis--2||s__Pseudomonas_E sp002483005--9||s__SZUA-147 sp003230015--1||s__ZCTH02-B3 sp002159065--1:evalue_avg=1.6710000000000002e-22:evalue_max=4.37e-22:evalue_min=7.4e-24:evalue_std=2.350469527562525e-22:evalue_sum=5.013e-22:gapopen_avg=0.0:gapopen_max=0.0:gapopen_min=0.0:gapopen_std=0.0:gapopen_sum=0.0:gtdb_class_counter=:gtdb_domain_counter=:gtdb_family_counter=:gtdb_genus_counter=:gtdb_order_counter=:gtdb_phylum_counter=:gtdb_species_counter=:heptad_counter=MCP-38H--19:lbd_counter=:length_avg=106.66666666666667:length_max=108.0:length_min=105.0:length_std=1.5275252316519468:length_sum=320.0:mismatch_avg=49.666666666666664:mismatch_max=50.0:mismatch_min=49.0:mismatch_std=0.5773502691896258:mismatch_sum=149.0:name=N732039:qcovhsp_avg=99.7:qcovhsp_max=100.0:qcovhsp_min=99.1:qcovhsp_std=0.5196152422706665:qcovhsp_sum=299.1:qend_avg=107.0:qend_max=108.0:qend_min=106.0:qend_std=1.0:qend_sum=321.0:qstart_avg=1.3333333333333333:qstart_max=2.0:qstart_min=1.0:qstart_std=0.5773502691896257:qstart_sum=4.0:ref_name_counter=RS_GCF_013044135.1_protein.faa_NZ_JABEPP010000005.1_260@PF00015_full_PFAM.259.424--3:scovhsp_avg=64.63333333333334:scovhsp_max=65.5:scovhsp_min=63.6:scovhsp_std=0.9609023536933039:scovhsp_sum=193.9:send_avg=152.0:send_max=152.0:send_min=152.0:send_std=0.0:send_sum=456.0:sstart_avg=46.333333333333336:sstart_max=48.0:sstart_min=45.0:sstart_std=1.5275252316519465:sstart_sum=139.0],347e0c72-6cc2-48c8-929f-a6bb743e0f78_6@MCPsignal.226.341:0.00639642[&&NHX:Sample=rhizpot3:Type=capture:besthit=55.7:bitscore=100.0:capture_class=c__Gammaproteobacteria:capture_domain=d__Bacteria:capture_family=f__Pseudomonadaceae:capture_genus=g__Pseudomonas:capture_order=o__Pseudomonadales:capture_phylum=p__Proteobacteria:capture_species=s__Pseudomonas panipatensis:evalue=2.33e-27:gapopen=0.0:heptad=MCP-38H:length=115.0:mismatch=51.0:qcovhsp=100.0:qend=115.0:qstart=1.0:ref_name=RS_GCF_013044135.1_protein.faa_NZ_JABEPP010000005.1_260@PF00015_full_PFAM.259.424:scovhsp=69.7:send=152.0:sstart=38.0])0:5e-09[&&NHX:Sample_counter=rhizpot3--1||rhiztom1--11||rhiztom2--2||rhiztom3--6:Type_counter=capture--20:besthit_avg=54.00000000000001:besthit_max=55.7:besthit_min=52.4:besthit_std=1.4491376746189462:besthit_sum=216.00000000000003:bitscore_avg=91.45:bitscore_max=100.0:bitscore_min=86.3:bitscore_std=6.001388728175061:bitscore_sum=365.8:capture_class_counter=c__Alphaproteobacteria--1||c__Bacilli--1||c__Gammaproteobacteria--15||c__Halobacteria--1||c__Myxococcia--1||c__Planctomycetia--1:capture_domain_counter=d__Archaea--1||d__Bacteria--19:capture_family_counter=f__Anaeromyxobacteraceae--1||f__Burkholderiaceae--2||f__Natrialbaceae--1||f__Paenibacillaceae--1||f__Pseudomonadaceae--10||f__Rhodocyclaceae--3||f__Thermoguttaceae--1||f__UBA6615--1:capture_genus_counter=g__Anaeromyxobacter--1||g__Azonexus--3||g__JAFGRD01--1||g__Natrarchaeobaculum--1||g__Paraburkholderia--2||g__Pseudomonas--1||g__Pseudomonas_E--9||g__SZUA-147--1||g__ZCTH02-B3--1:capture_order_counter=o__Burkholderiales--5||o__Halobacteriales--1||o__Myxococcales--1||o__Paenibacillales--1||o__Pirellulales--1||o__Pseudomonadales--10||o__UBA6615--1:capture_phylum_counter=p__Firmicutes--1||p__Halobacteriota--1||p__Myxococcota--1||p__Planctomycetota--1||p__Proteobacteria--16:capture_species_counter=s__Anaeromyxobacter sp000964525--1||s__Azonexus sp008933675--3||s__JAFGRD01 sp016935315--1||s__Natrarchaeobaculum aegyptiacum--1||s__Paraburkholderia dinghuensis--2||s__Pseudomonas panipatensis--1||s__Pseudomonas_E sp002483005--9||s__SZUA-147 sp003230015--1||s__ZCTH02-B3 sp002159065--1:evalue_avg=1.253255825e-22:evalue_max=4.37e-22:evalue_min=2.33e-27:evalue_std=2.0931265568488023e-22:evalue_sum=5.0130233e-22:gapopen_avg=0.0:gapopen_max=0.0:gapopen_min=0.0:gapopen_std=0.0:gapopen_sum=0.0:gtdb_class_counter=:gtdb_domain_counter=:gtdb_family_counter=:gtdb_genus_counter=:gtdb_order_counter=:gtdb_phylum_counter=:gtdb_species_counter=:heptad_counter=MCP-38H--20:lbd_counter=:length_avg=108.75:length_max=115.0:length_min=105.0:length_std=4.349329450233296:length_sum=435.0:mismatch_avg=50.0:mismatch_max=51.0:mismatch_min=49.0:mismatch_std=0.816496580927726:mismatch_sum=200.0:name=N732041:qcovhsp_avg=99.775:qcovhsp_max=100.0:qcovhsp_min=99.1:qcovhsp_std=0.45000000000000284:qcovhsp_sum=399.1:qend_avg=109.0:qend_max=115.0:qend_min=106.0:qend_std=4.08248290463863:qend_sum=436.0:qstart_avg=1.25:qstart_max=2.0:qstart_min=1.0:qstart_std=0.5:qstart_sum=5.0:ref_name_counter=RS_GCF_013044135.1_protein.faa_NZ_JABEPP010000005.1_260@PF00015_full_PFAM.259.424--4:scovhsp_avg=65.9:scovhsp_max=69.7:scovhsp_min=63.6:scovhsp_std=2.6520432374554797:scovhsp_sum=263.6:send_avg=152.0:send_max=152.0:send_min=152.0:send_std=0.0:send_sum=608.0:sstart_avg=44.25:sstart_max=48.0:sstart_min=38.0:sstart_std=4.349329450233296:sstart_sum=177.0],47ef5b18-a753-4521-b8ee-5e54a440a694_6@MCPsignal.25.124:5e-09[&&NHX:Sample=rhiztom1:Type=capture:besthit=71.9:bitscore=121.0:capture_class=c__Gammaproteobacteria:capture_domain=d__Bacteria:capture_family=f__Pseudomonadaceae:capture_genus=g__Pseudomonas_E:capture_order=o__Pseudomonadales:capture_phylum=p__Proteobacteria:capture_species=s__Pseudomonas_E sp002483005:evalue=1.09e-35:gapopen=0.0:heptad=MCP-38H:length=96.0:mismatch=27.0:qcovhsp=97.0:qend=99.0:qstart=4.0:ref_name=RS_GCF_008728835.1_protein.faa_NZ_CP042582.1_5048@PF00015_full_PFAM.477.663:scovhsp=51.6:send=97.0:sstart=2.0])0:5e-09[&&NHX:Sample_counter=rhizpot3--1||rhiztom1--12||rhiztom2--2||rhiztom3--6:Type_counter=capture--21:besthit_avg=57.580000000000005:besthit_max=71.9:besthit_min=52.4:besthit_std=8.10290071517602:besthit_sum=287.90000000000003:bitscore_avg=97.36:bitscore_max=121.0:bitscore_min=86.3:bitscore_std=14.20045773910123:bitscore_sum=486.8:capture_class_counter=c__Alphaproteobacteria--1||c__Bacilli--1||c__Gammaproteobacteria--16||c__Halobacteria--1||c__Myxococcia--1||c__Planctomycetia--1:capture_domain_counter=d__Archaea--1||d__Bacteria--20:capture_family_counter=f__Anaeromyxobacteraceae--1||f__Burkholderiaceae--2||f__Natrialbaceae--1||f__Paenibacillaceae--1||f__Pseudomonadaceae--11||f__Rhodocyclaceae--3||f__Thermoguttaceae--1||f__UBA6615--1:capture_genus_counter=g__Anaeromyxobacter--1||g__Azonexus--3||g__JAFGRD01--1||g__Natrarchaeobaculum--1||g__Paraburkholderia--2||g__Pseudomonas--1||g__Pseudomonas_E--10||g__SZUA-147--1||g__ZCTH02-B3--1:capture_order_counter=o__Burkholderiales--5||o__Halobacteriales--1||o__Myxococcales--1||o__Paenibacillales--1||o__Pirellulales--1||o__Pseudomonadales--11||o__UBA6615--1:capture_phylum_counter=p__Firmicutes--1||p__Halobacteriota--1||p__Myxococcota--1||p__Planctomycetota--1||p__Proteobacteria--17:capture_species_counter=s__Anaeromyxobacter sp000964525--1||s__Azonexus sp008933675--3||s__JAFGRD01 sp016935315--1||s__Natrarchaeobaculum aegyptiacum--1||s__Paraburkholderia dinghuensis--2||s__Pseudomonas panipatensis--1||s__Pseudomonas_E sp002483005--10||s__SZUA-147 sp003230015--1||s__ZCTH02-B3 sp002159065--1:evalue_avg=1.0026046600000218e-22:evalue_max=4.37e-22:evalue_min=1.09e-35:evalue_std=1.8973703169962693e-22:evalue_sum=5.013023300000109e-22:gapopen_avg=0.0:gapopen_max=0.0:gapopen_min=0.0:gapopen_std=0.0:gapopen_sum=0.0:gtdb_class_counter=:gtdb_domain_counter=:gtdb_family_counter=:gtdb_genus_counter=:gtdb_order_counter=:gtdb_phylum_counter=:gtdb_species_counter=:heptad_counter=MCP-38H--21:lbd_counter=:length_avg=106.2:length_max=115.0:length_min=96.0:length_std=6.833739825307955:length_sum=531.0:mismatch_avg=45.4:mismatch_max=51.0:mismatch_min=27.0:mismatch_std=10.310189135025603:mismatch_sum=227.0:name=N732043:qcovhsp_avg=99.22:qcovhsp_max=100.0:qcovhsp_min=97.0:qcovhsp_std=1.3007690033207282:qcovhsp_sum=496.1:qend_avg=107.0:qend_max=115.0:qend_min=99.0:qend_std=5.70087712549569:qend_sum=535.0:qstart_avg=1.8:qstart_max=4.0:qstart_min=1.0:qstart_std=1.30384048104053:qstart_sum=9.0:ref_name_counter=RS_GCF_008728835.1_protein.faa_NZ_CP042582.1_5048@PF00015_full_PFAM.477.663--1||RS_GCF_013044135.1_protein.faa_NZ_JABEPP010000005.1_260@PF00015_full_PFAM.259.424--4:scovhsp_avg=63.04:scovhsp_max=69.7:scovhsp_min=51.6:scovhsp_std=6.795071743550616:scovhsp_sum=315.2:send_avg=141.0:send_max=152.0:send_min=97.0:send_std=24.596747752497688:send_sum=705.0:sstart_avg=35.8:sstart_max=48.0:sstart_min=2.0:sstart_std=19.266551326067674:sstart_sum=179.0])0:5e-09[&&NHX:Sample_counter=rhizpot3--1||rhiztom1--12||rhiztom2--3||rhiztom3--6:Type_counter=capture--22:besthit_avg=57.580000000000005:besthit_max=71.9:besthit_min=52.4:besthit_std=8.10290071517602:besthit_sum=287.90000000000003:bitscore_avg=97.36:bitscore_max=121.0:bitscore_min=86.3:bitscore_std=14.20045773910123:bitscore_sum=486.8:capture_class_counter=c__Alphaproteobacteria--1||c__Bacilli--1||c__Gammaproteobacteria--17||c__Halobacteria--1||c__Myxococcia--1||c__Planctomycetia--1:capture_domain_counter=d__Archaea--1||d__Bacteria--21:capture_family_counter=f__Anaeromyxobacteraceae--1||f__Burkholderiaceae--2||f__Natrialbaceae--1||f__Paenibacillaceae--1||f__Pseudomonadaceae--12||f__Rhodocyclaceae--3||f__Thermoguttaceae--1||f__UBA6615--1:capture_genus_counter=g__Anaeromyxobacter--1||g__Azonexus--3||g__JAFGRD01--1||g__Natrarchaeobaculum--1||g__Paraburkholderia--2||g__Pseudomonas--1||g__Pseudomonas_E--11||g__SZUA-147--1||g__ZCTH02-B3--1:capture_order_counter=o__Burkholderiales--5||o__Halobacteriales--1||o__Myxococcales--1||o__Paenibacillales--1||o__Pirellulales--1||o__Pseudomonadales--12||o__UBA6615--1:capture_phylum_counter=p__Firmicutes--1||p__Halobacteriota--1||p__Myxococcota--1||p__Planctomycetota--1||p__Proteobacteria--18:capture_species_counter=s__Anaeromyxobacter sp000964525--1||s__Azonexus sp008933675--3||s__JAFGRD01 sp016935315--1||s__Natrarchaeobaculum aegyptiacum--1||s__Paraburkholderia dinghuensis--2||s__Pseudomonas panipatensis--1||s__Pseudomonas_E sp002483005--11||s__SZUA-147 sp003230015--1||s__ZCTH02-B3 sp002159065--1:evalue_avg=1.0026046600000218e-22:evalue_max=4.37e-22:evalue_min=1.09e-35:evalue_std=1.8973703169962693e-22:evalue_sum=5.013023300000109e-22:gapopen_avg=0.0:gapopen_max=0.0:gapopen_min=0.0:gapopen_std=0.0:gapopen_sum=0.0:gtdb_class_counter=:gtdb_domain_counter=:gtdb_family_counter=:gtdb_genus_counter=:gtdb_order_counter=:gtdb_phylum_counter=:gtdb_species_counter=:heptad_counter=MCP-38H--22:lbd_counter=:length_avg=106.2:length_max=115.0:length_min=96.0:length_std=6.833739825307955:length_sum=531.0:mismatch_avg=45.4:mismatch_max=51.0:mismatch_min=27.0:mismatch_std=10.310189135025603:mismatch_sum=227.0:name=N732044:qcovhsp_avg=99.22:qcovhsp_max=100.0:qcovhsp_min=97.0:qcovhsp_std=1.3007690033207282:qcovhsp_sum=496.1:qend_avg=107.0:qend_max=115.0:qend_min=99.0:qend_std=5.70087712549569:qend_sum=535.0:qstart_avg=1.8:qstart_max=4.0:qstart_min=1.0:qstart_std=1.30384048104053:qstart_sum=9.0:ref_name_counter=RS_GCF_008728835.1_protein.faa_NZ_CP042582.1_5048@PF00015_full_PFAM.477.663--1||RS_GCF_013044135.1_protein.faa_NZ_JABEPP010000005.1_260@PF00015_full_PFAM.259.424--4:scovhsp_avg=63.04:scovhsp_max=69.7:scovhsp_min=51.6:scovhsp_std=6.795071743550616:scovhsp_sum=315.2:send_avg=141.0:send_max=152.0:send_min=97.0:send_std=24.596747752497688:send_sum=705.0:sstart_avg=35.8:sstart_max=48.0:sstart_min=2.0:sstart_std=19.266551326067674:sstart_sum=179.0],(21aa1927-bc3c-43ba-8111-8260f159252a_1@MCPsignal.461.535:0.00920399[&&NHX:Sample=rhiztom2:Type=capture:capture_class=c__Alphaproteobacteria:capture_domain=d__Bacteria:capture_family=f__Xanthobacteraceae:capture_genus=g__Bradyrhizobium:capture_order=o__Rhizobiales:capture_phylum=p__Proteobacteria:capture_species=s__Bradyrhizobium sp004212635:heptad=MCP-38H],3d171c58-a809-5769-bd27-68ba890c206c_6@MCPsignal.233.348:5e-09[&&NHX:Sample=rhiztom1:Type=capture:besthit=56.5:bitscore=102.0:capture_class=c__Alphaproteobacteria:capture_domain=d__Bacteria:capture_family=f__UBA6615:capture_genus=g__SZUA-147:capture_order=o__UBA6615:capture_phylum=p__Proteobacteria:capture_species=s__SZUA-147 sp003230015:evalue=4.1e-28:gapopen=0.0:heptad=MCP-38H:length=115.0:mismatch=50.0:qcovhsp=100.0:qend=115.0:qstart=1.0:ref_name=RS_GCF_013044135.1_protein.faa_NZ_JABEPP010000005.1_260@PF00015_full_PFAM.259.424:scovhsp=69.7:send=152.0:sstart=38.0])0:5e-09[&&NHX:Sample_counter=rhiztom1--1||rhiztom2--1:Type_counter=capture--2:besthit_avg=56.5:besthit_max=56.5:besthit_min=56.5:besthit_std=0:besthit_sum=56.5:bitscore_avg=102.0:bitscore_max=102.0:bitscore_min=102.0:bitscore_std=0:bitscore_sum=102.0:capture_class_counter=c__Alphaproteobacteria--2:capture_domain_counter=d__Bacteria--2:capture_family_counter=f__UBA6615--1||f__Xanthobacteraceae--1:capture_genus_counter=g__Bradyrhizobium--1||g__SZUA-147--1:capture_order_counter=o__Rhizobiales--1||o__UBA6615--1:capture_phylum_counter=p__Proteobacteria--2:capture_species_counter=s__Bradyrhizobium sp004212635--1||s__SZUA-147 sp003230015--1:evalue_avg=4.1e-28:evalue_max=4.1e-28:evalue_min=4.1e-28:evalue_std=0:evalue_sum=4.1e-28:gapopen_avg=0.0:gapopen_max=0.0:gapopen_min=0.0:gapopen_std=0:gapopen_sum=0.0:gtdb_class_counter=:gtdb_domain_counter=:gtdb_family_counter=:gtdb_genus_counter=:gtdb_order_counter=:gtdb_phylum_counter=:gtdb_species_counter=:heptad_counter=MCP-38H--2:lbd_counter=:length_avg=115.0:length_max=115.0:length_min=115.0:length_std=0:length_sum=115.0:mismatch_avg=50.0:mismatch_max=50.0:mismatch_min=50.0:mismatch_std=0:mismatch_sum=50.0:name=N732047:qcovhsp_avg=100.0:qcovhsp_max=100.0:qcovhsp_min=100.0:qcovhsp_std=0:qcovhsp_sum=100.0:qend_avg=115.0:qend_max=115.0:qend_min=115.0:qend_std=0:qend_sum=115.0:qstart_avg=1.0:qstart_max=1.0:qstart_min=1.0:qstart_std=0:qstart_sum=1.0:ref_name_counter=RS_GCF_013044135.1_protein.faa_NZ_JABEPP010000005.1_260@PF00015_full_PFAM.259.424--1:scovhsp_avg=69.7:scovhsp_max=69.7:scovhsp_min=69.7:scovhsp_std=0:scovhsp_sum=69.7:send_avg=152.0:send_max=152.0:send_min=152.0:send_std=0:send_sum=152.0:sstart_avg=38.0:sstart_max=38.0:sstart_min=38.0:sstart_std=0:sstart_sum=38.0])0:5e-09[&&NHX:Sample_counter=rhizpot3--1||rhiztom1--13||rhiztom2--4||rhiztom3--6:Type_counter=capture--24:besthit_avg=57.4:besthit_max=71.9:besthit_min=52.4:besthit_std=7.260853944268542:besthit_sum=344.4:bitscore_avg=98.13333333333333:bitscore_max=121.0:bitscore_min=86.3:bitscore_std=12.841754812589542:bitscore_sum=588.8:capture_class_counter=c__Alphaproteobacteria--3||c__Bacilli--1||c__Gammaproteobacteria--17||c__Halobacteria--1||c__Myxococcia--1||c__Planctomycetia--1:capture_domain_counter=d__Archaea--1||d__Bacteria--23:capture_family_counter=f__Anaeromyxobacteraceae--1||f__Burkholderiaceae--2||f__Natrialbaceae--1||f__Paenibacillaceae--1||f__Pseudomonadaceae--12||f__Rhodocyclaceae--3||f__Thermoguttaceae--1||f__UBA6615--2||f__Xanthobacteraceae--1:capture_genus_counter=g__Anaeromyxobacter--1||g__Azonexus--3||g__Bradyrhizobium--1||g__JAFGRD01--1||g__Natrarchaeobaculum--1||g__Paraburkholderia--2||g__Pseudomonas--1||g__Pseudomonas_E--11||g__SZUA-147--2||g__ZCTH02-B3--1:capture_order_counter=o__Burkholderiales--5||o__Halobacteriales--1||o__Myxococcales--1||o__Paenibacillales--1||o__Pirellulales--1||o__Pseudomonadales--12||o__Rhizobiales--1||o__UBA6615--2:capture_phylum_counter=p__Firmicutes--1||p__Halobacteriota--1||p__Myxococcota--1||p__Planctomycetota--1||p__Proteobacteria--20:capture_species_counter=s__Anaeromyxobacter sp000964525--1||s__Azonexus sp008933675--3||s__Bradyrhizobium sp004212635--1||s__JAFGRD01 sp016935315--1||s__Natrarchaeobaculum aegyptiacum--1||s__Paraburkholderia dinghuensis--2||s__Pseudomonas panipatensis--1||s__Pseudomonas_E sp002483005--11||s__SZUA-147 sp003230015--2||s__ZCTH02-B3 sp002159065--1:evalue_avg=8.355045666666848e-23:evalue_max=4.37e-22:evalue_min=1.09e-35:evalue_std=1.7457221837986932e-22:evalue_sum=5.013027400000109e-22:gapopen_avg=0.0:gapopen_max=0.0:gapopen_min=0.0:gapopen_std=0.0:gapopen_sum=0.0:gtdb_class_counter=:gtdb_domain_counter=:gtdb_family_counter=:gtdb_genus_counter=:gtdb_order_counter=:gtdb_phylum_counter=:gtdb_species_counter=:heptad_counter=MCP-38H--24:lbd_counter=:length_avg=107.66666666666667:length_max=115.0:length_min=96.0:length_std=7.0898989179442236:length_sum=646.0:mismatch_avg=46.166666666666664:mismatch_max=51.0:mismatch_min=27.0:mismatch_std=9.410986487434071:mismatch_sum=277.0:name=N732048:qcovhsp_avg=99.35000000000001:qcovhsp_max=100.0:qcovhsp_min=97.0:qcovhsp_std=1.206233808181482:qcovhsp_sum=596.1:qend_avg=108.33333333333333:qend_max=115.0:qend_min=99.0:qend_std=6.0553007081949835:qend_sum=650.0:qstart_avg=1.6666666666666667:qstart_max=4.0:qstart_min=1.0:qstart_std=1.2110601416389966:qstart_sum=10.0:ref_name_counter=RS_GCF_008728835.1_protein.faa_NZ_CP042582.1_5048@PF00015_full_PFAM.477.663--1||RS_GCF_013044135.1_protein.faa_NZ_JABEPP010000005.1_260@PF00015_full_PFAM.259.424--5:scovhsp_avg=64.15:scovhsp_max=69.7:scovhsp_min=51.6:scovhsp_std=6.658152897012805:scovhsp_sum=384.90000000000003:send_avg=142.83333333333334:send_max=152.0:send_min=97.0:send_std=22.453655975512465:send_sum=857.0:sstart_avg=36.166666666666664:sstart_max=48.0:sstart_min=2.0:sstart_std=17.255916859635903:sstart_sum=217.0])0.394:5e-09[&&NHX:Sample_counter=rhizpot3--2||rhiztom1--25||rhiztom2--19||rhiztom3--29:Type_counter=capture--75:besthit_avg=64.15:besthit_max=81.9:besthit_min=52.4:besthit_std=12.059136692888833:besthit_sum=641.5:bitscore_avg=107.48000000000002:bitscore_max=134.0:bitscore_min=86.3:bitscore_std=16.220549381023513:bitscore_sum=1074.8000000000002:capture_class_counter=c__Actinomycetia--1||c__Alphaproteobacteria--33||c__Bacilli--2||c__Clostridia--2||c__Gammaproteobacteria--32||c__Halobacteria--2||c__Myxococcia--1||c__Planctomycetia--1||c__Rhodothermia--1:capture_domain_counter=d__Archaea--2||d__Bacteria--73:capture_family_counter=f__Anaeromyxobacteraceae--1||f__Burkholderiaceae--3||f__Caulobacteraceae--24||f__Haloferacaceae--1||f__Lachnospiraceae--2||f__Micromonosporaceae--1||f__Natrialbaceae--1||f__Paenibacillaceae--2||f__Pleomorphomonadaceae--1||f__Pseudomonadaceae--26||f__Rhodobacteraceae--1||f__Rhodocyclaceae--3||f__Salinibacteraceae--1||f__Sphingomonadaceae--1||f__Thermoguttaceae--1||f__UBA6615--2||f__Xanthobacteraceae--4:capture_genus_counter=g__Actinoplanes--1||g__Anaeromyxobacter--1||g__Azonexus--3||g__Bradyrhizobium--4||g__COE1--2||g__Halorubrum--1||g__JAFGRD01--1||g__Natrarchaeobaculum--1||g__Novosphingobium--1||g__Oharaeibacter--1||g__Paenibacillus--1||g__Paraburkholderia--2||g__Pararobbsia--1||g__Phenylobacterium--24||g__Pseudomonas--1||g__Pseudomonas_E--25||g__Pseudophaeobacter_A--1||g__SZUA-147--2||g__Salinibacter--1||g__ZCTH02-B3--1:capture_order_counter=o__Burkholderiales--6||o__Caulobacterales--24||o__Halobacteriales--2||o__Lachnospirales--2||o__Mycobacteriales--1||o__Myxococcales--1||o__Paenibacillales--2||o__Pirellulales--1||o__Pseudomonadales--26||o__Rhizobiales--5||o__Rhodobacterales--1||o__Rhodothermales--1||o__Sphingomonadales--1||o__UBA6615--2:capture_phylum_counter=p__Actinobacteriota--1||p__Bacteroidota--1||p__Firmicutes--2||p__Firmicutes_A--2||p__Halobacteriota--2||p__Myxococcota--1||p__Planctomycetota--1||p__Proteobacteria--65:capture_species_counter=s__Actinoplanes siamensis--1||s__Anaeromyxobacter sp000964525--1||s__Azonexus sp008933675--3||s__Bradyrhizobium manausense--2||s__Bradyrhizobium sp004212635--2||s__COE1 sp009774375--2||s__Halorubrum sp004114375--1||s__JAFGRD01 sp016935315--1||s__Natrarchaeobaculum aegyptiacum--1||s__Novosphingobium sp003208305--1||s__Oharaeibacter diazotrophicus--1||s__Paenibacillus xylanexedens_A--1||s__Paraburkholderia dinghuensis--2||s__Pararobbsia silviterrae--1||s__Phenylobacterium sp004297125--24||s__Pseudomonas panipatensis--1||s__Pseudomonas_E fulgida--3||s__Pseudomonas_E sp002483005--22||s__Pseudophaeobacter_A gallaeciensis_A--1||s__SZUA-147 sp003230015--2||s__Salinibacter ruber--1||s__ZCTH02-B3 sp002159065--1:evalue_avg=5.0130274001197854e-23:evalue_max=4.37e-22:evalue_min=6.17e-41:evalue_std=1.3708510182901606e-22:evalue_sum=5.0130274001197855e-22:gapopen_avg=0.0:gapopen_max=0.0:gapopen_min=0.0:gapopen_std=0.0:gapopen_sum=0.0:gtdb_class_counter=:gtdb_domain_counter=:gtdb_family_counter=:gtdb_genus_counter=:gtdb_order_counter=:gtdb_phylum_counter=:gtdb_species_counter=:heptad_counter=MCP-38H--75:lbd_counter=:length_avg=104.3:length_max=124.0:length_min=83.0:length_std=12.893150636416737:length_sum=1043.0:mismatch_avg=38.5:mismatch_max=52.0:mismatch_min=15.0:mismatch_std=15.643600040343086:mismatch_sum=385.0:name=N732049:qcovhsp_avg=99.15:qcovhsp_max=100.0:qcovhsp_min=95.4:qcovhsp_std=1.624294718742054:qcovhsp_sum=991.5:qend_avg=104.8:qend_max=124.0:qend_min=84.0:qend_std=12.53262409340784:qend_sum=1048.0:qstart_avg=1.5:qstart_max=4.0:qstart_min=1.0:qstart_std=0.97182531580755:qstart_sum=15.0:ref_name_counter=GB_GCA_003135415.1_protein.faa_PLBP01000016.1_46@PF00015_full_PFAM.256.411--2||RS_GCF_008728835.1_protein.faa_NZ_CP042582.1_5048@PF00015_full_PFAM.477.663--1||RS_GCF_013044135.1_protein.faa_NZ_JABEPP010000005.1_260@PF00015_full_PFAM.259.424--6||RS_GCF_900109945.1_protein.faa_NZ_FOBX01000004.1_278@PF00015_full_PFAM.521.692--1:scovhsp_avg=62.989999999999995:scovhsp_max=75.2:scovhsp_min=51.6:scovhsp_std=7.672237106751996:scovhsp_sum=629.9:send_avg=133.5:send_max=157.0:send_min=83.0:send_std=31.170677103828062:send_sum=1335.0:sstart_avg=30.2:sstart_max=54.0:sstart_min=1.0:sstart_std=21.01745306485382:sstart_sum=302.0],905aee54-74da-4333-83fc-34485fe31711_2@MCPsignal.482.644:5e-09[&&NHX:Sample=rhiztom1:Type=capture:capture_class=c__Gammaproteobacteria:capture_domain=d__Bacteria:capture_family=f__Pseudomonadaceae:capture_genus=g__Pseudomonas_E:capture_order=o__Pseudomonadales:capture_phylum=p__Proteobacteria:capture_species=s__Pseudomonas_E sp002483005:heptad=MCP-38H])0.427:6e-09[&&NHX:Sample_counter=rhizpot3--2||rhiztom1--26||rhiztom2--19||rhiztom3--29:Type_counter=capture--76:besthit_avg=64.15:besthit_max=81.9:besthit_min=52.4:besthit_std=12.059136692888833:besthit_sum=641.5:bitscore_avg=107.48000000000002:bitscore_max=134.0:bitscore_min=86.3:bitscore_std=16.220549381023513:bitscore_sum=1074.8000000000002:capture_class_counter=c__Actinomycetia--1||c__Alphaproteobacteria--33||c__Bacilli--2||c__Clostridia--2||c__Gammaproteobacteria--33||c__Halobacteria--2||c__Myxococcia--1||c__Planctomycetia--1||c__Rhodothermia--1:capture_domain_counter=d__Archaea--2||d__Bacteria--74:capture_family_counter=f__Anaeromyxobacteraceae--1||f__Burkholderiaceae--3||f__Caulobacteraceae--24||f__Haloferacaceae--1||f__Lachnospiraceae--2||f__Micromonosporaceae--1||f__Natrialbaceae--1||f__Paenibacillaceae--2||f__Pleomorphomonadaceae--1||f__Pseudomonadaceae--27||f__Rhodobacteraceae--1||f__Rhodocyclaceae--3||f__Salinibacteraceae--1||f__Sphingomonadaceae--1||f__Thermoguttaceae--1||f__UBA6615--2||f__Xanthobacteraceae--4:capture_genus_counter=g__Actinoplanes--1||g__Anaeromyxobacter--1||g__Azonexus--3||g__Bradyrhizobium--4||g__COE1--2||g__Halorubrum--1||g__JAFGRD01--1||g__Natrarchaeobaculum--1||g__Novosphingobium--1||g__Oharaeibacter--1||g__Paenibacillus--1||g__Paraburkholderia--2||g__Pararobbsia--1||g__Phenylobacterium--24||g__Pseudomonas--1||g__Pseudomonas_E--26||g__Pseudophaeobacter_A--1||g__SZUA-147--2||g__Salinibacter--1||g__ZCTH02-B3--1:capture_order_counter=o__Burkholderiales--6||o__Caulobacterales--24||o__Halobacteriales--2||o__Lachnospirales--2||o__Mycobacteriales--1||o__Myxococcales--1||o__Paenibacillales--2||o__Pirellulales--1||o__Pseudomonadales--27||o__Rhizobiales--5||o__Rhodobacterales--1||o__Rhodothermales--1||o__Sphingomonadales--1||o__UBA6615--2:capture_phylum_counter=p__Actinobacteriota--1||p__Bacteroidota--1||p__Firmicutes--2||p__Firmicutes_A--2||p__Halobacteriota--2||p__Myxococcota--1||p__Planctomycetota--1||p__Proteobacteria--66:capture_species_counter=s__Actinoplanes siamensis--1||s__Anaeromyxobacter sp000964525--1||s__Azonexus sp008933675--3||s__Bradyrhizobium manausense--2||s__Bradyrhizobium sp004212635--2||s__COE1 sp009774375--2||s__Halorubrum sp004114375--1||s__JAFGRD01 sp016935315--1||s__Natrarchaeobaculum aegyptiacum--1||s__Novosphingobium sp003208305--1||s__Oharaeibacter diazotrophicus--1||s__Paenibacillus xylanexedens_A--1||s__Paraburkholderia dinghuensis--2||s__Pararobbsia silviterrae--1||s__Phenylobacterium sp004297125--24||s__Pseudomonas panipatensis--1||s__Pseudomonas_E fulgida--3||s__Pseudomonas_E sp002483005--23||s__Pseudophaeobacter_A gallaeciensis_A--1||s__SZUA-147 sp003230015--2||s__Salinibacter ruber--1||s__ZCTH02-B3 sp002159065--1:evalue_avg=5.0130274001197854e-23:evalue_max=4.37e-22:evalue_min=6.17e-41:evalue_std=1.3708510182901606e-22:evalue_sum=5.0130274001197855e-22:gapopen_avg=0.0:gapopen_max=0.0:gapopen_min=0.0:gapopen_std=0.0:gapopen_sum=0.0:gtdb_class_counter=:gtdb_domain_counter=:gtdb_family_counter=:gtdb_genus_counter=:gtdb_order_counter=:gtdb_phylum_counter=:gtdb_species_counter=:heptad_counter=MCP-38H--76:lbd_counter=:length_avg=104.3:length_max=124.0:length_min=83.0:length_std=12.893150636416737:length_sum=1043.0:mismatch_avg=38.5:mismatch_max=52.0:mismatch_min=15.0:mismatch_std=15.643600040343086:mismatch_sum=385.0:name=N732051:qcovhsp_avg=99.15:qcovhsp_max=100.0:qcovhsp_min=95.4:qcovhsp_std=1.624294718742054:qcovhsp_sum=991.5:qend_avg=104.8:qend_max=124.0:qend_min=84.0:qend_std=12.53262409340784:qend_sum=1048.0:qstart_avg=1.5:qstart_max=4.0:qstart_min=1.0:qstart_std=0.97182531580755:qstart_sum=15.0:ref_name_counter=GB_GCA_003135415.1_protein.faa_PLBP01000016.1_46@PF00015_full_PFAM.256.411--2||RS_GCF_008728835.1_protein.faa_NZ_CP042582.1_5048@PF00015_full_PFAM.477.663--1||RS_GCF_013044135.1_protein.faa_NZ_JABEPP010000005.1_260@PF00015_full_PFAM.259.424--6||RS_GCF_900109945.1_protein.faa_NZ_FOBX01000004.1_278@PF00015_full_PFAM.521.692--1:scovhsp_avg=62.989999999999995:scovhsp_max=75.2:scovhsp_min=51.6:scovhsp_std=7.672237106751996:scovhsp_sum=629.9:send_avg=133.5:send_max=157.0:send_min=83.0:send_std=31.170677103828062:send_sum=1335.0:sstart_avg=30.2:sstart_max=54.0:sstart_min=1.0:sstart_std=21.01745306485382:sstart_sum=302.0],652946c5-abad-4d86-a2d8-13c7b0d1c82b_4@MCPsignal.728.836:5e-09[&&NHX:Sample=rhiztom1:Type=capture:capture_class=c__Gammaproteobacteria:capture_domain=d__Bacteria:capture_family=f__Pseudomonadaceae:capture_genus=g__Pseudomonas_E:capture_order=o__Pseudomonadales:capture_phylum=p__Proteobacteria:capture_species=s__Pseudomonas_E sp002483005:heptad=MCP-38H])0:5e-09[&&NHX:Sample_counter=rhizpot3--2||rhiztom1--27||rhiztom2--19||rhiztom3--29:Type_counter=capture--77:besthit_avg=64.15:besthit_max=81.9:besthit_min=52.4:besthit_std=12.059136692888833:besthit_sum=641.5:bitscore_avg=107.48000000000002:bitscore_max=134.0:bitscore_min=86.3:bitscore_std=16.220549381023513:bitscore_sum=1074.8000000000002:capture_class_counter=c__Actinomycetia--1||c__Alphaproteobacteria--33||c__Bacilli--2||c__Clostridia--2||c__Gammaproteobacteria--34||c__Halobacteria--2||c__Myxococcia--1||c__Planctomycetia--1||c__Rhodothermia--1:capture_domain_counter=d__Archaea--2||d__Bacteria--75:capture_family_counter=f__Anaeromyxobacteraceae--1||f__Burkholderiaceae--3||f__Caulobacteraceae--24||f__Haloferacaceae--1||f__Lachnospiraceae--2||f__Micromonosporaceae--1||f__Natrialbaceae--1||f__Paenibacillaceae--2||f__Pleomorphomonadaceae--1||f__Pseudomonadaceae--28||f__Rhodobacteraceae--1||f__Rhodocyclaceae--3||f__Salinibacteraceae--1||f__Sphingomonadaceae--1||f__Thermoguttaceae--1||f__UBA6615--2||f__Xanthobacteraceae--4:capture_genus_counter=g__Actinoplanes--1||g__Anaeromyxobacter--1||g__Azonexus--3||g__Bradyrhizobium--4||g__COE1--2||g__Halorubrum--1||g__JAFGRD01--1||g__Natrarchaeobaculum--1||g__Novosphingobium--1||g__Oharaeibacter--1||g__Paenibacillus--1||g__Paraburkholderia--2||g__Pararobbsia--1||g__Phenylobacterium--24||g__Pseudomonas--1||g__Pseudomonas_E--27||g__Pseudophaeobacter_A--1||g__SZUA-147--2||g__Salinibacter--1||g__ZCTH02-B3--1:capture_order_counter=o__Burkholderiales--6||o__Caulobacterales--24||o__Halobacteriales--2||o__Lachnospirales--2||o__Mycobacteriales--1||o__Myxococcales--1||o__Paenibacillales--2||o__Pirellulales--1||o__Pseudomonadales--28||o__Rhizobiales--5||o__Rhodobacterales--1||o__Rhodothermales--1||o__Sphingomonadales--1||o__UBA6615--2:capture_phylum_counter=p__Actinobacteriota--1||p__Bacteroidota--1||p__Firmicutes--2||p__Firmicutes_A--2||p__Halobacteriota--2||p__Myxococcota--1||p__Planctomycetota--1||p__Proteobacteria--67:capture_species_counter=s__Actinoplanes siamensis--1||s__Anaeromyxobacter sp000964525--1||s__Azonexus sp008933675--3||s__Bradyrhizobium manausense--2||s__Bradyrhizobium sp004212635--2||s__COE1 sp009774375--2||s__Halorubrum sp004114375--1||s__JAFGRD01 sp016935315--1||s__Natrarchaeobaculum aegyptiacum--1||s__Novosphingobium sp003208305--1||s__Oharaeibacter diazotrophicus--1||s__Paenibacillus xylanexedens_A--1||s__Paraburkholderia dinghuensis--2||s__Pararobbsia silviterrae--1||s__Phenylobacterium sp004297125--24||s__Pseudomonas panipatensis--1||s__Pseudomonas_E fulgida--3||s__Pseudomonas_E sp002483005--24||s__Pseudophaeobacter_A gallaeciensis_A--1||s__SZUA-147 sp003230015--2||s__Salinibacter ruber--1||s__ZCTH02-B3 sp002159065--1:evalue_avg=5.0130274001197854e-23:evalue_max=4.37e-22:evalue_min=6.17e-41:evalue_std=1.3708510182901606e-22:evalue_sum=5.0130274001197855e-22:gapopen_avg=0.0:gapopen_max=0.0:gapopen_min=0.0:gapopen_std=0.0:gapopen_sum=0.0:gtdb_class_counter=:gtdb_domain_counter=:gtdb_family_counter=:gtdb_genus_counter=:gtdb_order_counter=:gtdb_phylum_counter=:gtdb_species_counter=:heptad_counter=MCP-38H--77:lbd_counter=:length_avg=104.3:length_max=124.0:length_min=83.0:length_std=12.893150636416737:length_sum=1043.0:mismatch_avg=38.5:mismatch_max=52.0:mismatch_min=15.0:mismatch_std=15.643600040343086:mismatch_sum=385.0:name=N732053:qcovhsp_avg=99.15:qcovhsp_max=100.0:qcovhsp_min=95.4:qcovhsp_std=1.624294718742054:qcovhsp_sum=991.5:qend_avg=104.8:qend_max=124.0:qend_min=84.0:qend_std=12.53262409340784:qend_sum=1048.0:qstart_avg=1.5:qstart_max=4.0:qstart_min=1.0:qstart_std=0.97182531580755:qstart_sum=15.0:ref_name_counter=GB_GCA_003135415.1_protein.faa_PLBP01000016.1_46@PF00015_full_PFAM.256.411--2||RS_GCF_008728835.1_protein.faa_NZ_CP042582.1_5048@PF00015_full_PFAM.477.663--1||RS_GCF_013044135.1_protein.faa_NZ_JABEPP010000005.1_260@PF00015_full_PFAM.259.424--6||RS_GCF_900109945.1_protein.faa_NZ_FOBX01000004.1_278@PF00015_full_PFAM.521.692--1:scovhsp_avg=62.989999999999995:scovhsp_max=75.2:scovhsp_min=51.6:scovhsp_std=7.672237106751996:scovhsp_sum=629.9:send_avg=133.5:send_max=157.0:send_min=83.0:send_std=31.170677103828062:send_sum=1335.0:sstart_avg=30.2:sstart_max=54.0:sstart_min=1.0:sstart_std=21.01745306485382:sstart_sum=302.0])0.325:5e-09[&&NHX:Sample_counter=rhizpot3--2||rhiztom1--33||rhiztom2--21||rhiztom3--36:Type_counter=capture--92:besthit_avg=64.5923076923077:besthit_max=81.9:besthit_min=52.4:besthit_std=11.700745100096658:besthit_sum=839.7:bitscore_avg=107.9846153846154:bitscore_max=134.0:bitscore_min=86.3:bitscore_std=14.176438560386392:bitscore_sum=1403.8000000000002:capture_class_counter=c__Actinomycetia--2||c__Alphaproteobacteria--36||c__Bacilli--2||c__Clostridia--2||c__Desulfovibrionia--1||c__Gammaproteobacteria--44||c__Halobacteria--2||c__Myxococcia--1||c__Planctomycetia--1||c__Rhodothermia--1:capture_domain_counter=d__Archaea--2||d__Bacteria--90:capture_family_counter=f__Anaeromyxobacteraceae--1||f__Burkholderiaceae--5||f__Caulobacteraceae--24||f__Desulfovibrionaceae--1||f__Haloferacaceae--1||f__Lachnospiraceae--2||f__Micromonosporaceae--2||f__Natrialbaceae--1||f__Paenibacillaceae--2||f__Pleomorphomonadaceae--1||f__Pseudomonadaceae--36||f__Rhodobacteraceae--1||f__Rhodocyclaceae--3||f__Salinibacteraceae--1||f__Sphingomonadaceae--1||f__Thermoguttaceae--1||f__UBA6615--2||f__Xanthobacteraceae--7:capture_genus_counter=g__Actinoplanes--2||g__Anaeromyxobacter--1||g__Azonexus--3||g__Bradyrhizobium--7||g__COE1--2||g__Halorubrum--1||g__JAFGRD01--1||g__Natrarchaeobaculum--1||g__Novosphingobium--1||g__Oharaeibacter--1||g__Paenibacillus--1||g__Paraburkholderia--2||g__Pararobbsia--1||g__Phenylobacterium--24||g__Pseudomonas--1||g__Pseudomonas_E--35||g__Pseudophaeobacter_A--1||g__Rubrivivax--2||g__SZUA-147--2||g__Salinibacter--1||g__Solidesulfovibrio--1||g__ZCTH02-B3--1:capture_order_counter=o__Burkholderiales--8||o__Caulobacterales--24||o__Desulfovibrionales--1||o__Halobacteriales--2||o__Lachnospirales--2||o__Mycobacteriales--2||o__Myxococcales--1||o__Paenibacillales--2||o__Pirellulales--1||o__Pseudomonadales--36||o__Rhizobiales--8||o__Rhodobacterales--1||o__Rhodothermales--1||o__Sphingomonadales--1||o__UBA6615--2:capture_phylum_counter=p__Actinobacteriota--2||p__Bacteroidota--1||p__Desulfobacterota_I--1||p__Firmicutes--2||p__Firmicutes_A--2||p__Halobacteriota--2||p__Myxococcota--1||p__Planctomycetota--1||p__Proteobacteria--80:capture_species_counter=s__Actinoplanes siamensis--2||s__Anaeromyxobacter sp000964525--1||s__Azonexus sp008933675--3||s__Bradyrhizobium manausense--2||s__Bradyrhizobium sp000239775--2||s__Bradyrhizobium sp000261685--1||s__Bradyrhizobium sp004212635--2||s__COE1 sp009774375--2||s__Halorubrum sp004114375--1||s__JAFGRD01 sp016935315--1||s__Natrarchaeobaculum aegyptiacum--1||s__Novosphingobium sp003208305--1||s__Oharaeibacter diazotrophicus--1||s__Paenibacillus xylanexedens_A--1||s__Paraburkholderia dinghuensis--2||s__Pararobbsia silviterrae--1||s__Phenylobacterium sp004297125--24||s__Pseudomonas panipatensis--1||s__Pseudomonas_E fulgida--3||s__Pseudomonas_E sp002483005--32||s__Pseudophaeobacter_A gallaeciensis_A--1||s__Rubrivivax rivuli--1||s__Rubrivivax sp903828235--1||s__SZUA-147 sp003230015--2||s__Salinibacter ruber--1||s__Solidesulfovibrio magneticus_A--1||s__ZCTH02-B3 sp002159065--1:evalue_avg=3.8561749485767575e-23:evalue_max=4.37e-22:evalue_min=6.17e-41:evalue_std=1.2073740762544583e-22:evalue_sum=5.013027433149785e-22:gapopen_avg=0.0:gapopen_max=0.0:gapopen_min=0.0:gapopen_std=0.0:gapopen_sum=0.0:gtdb_class_counter=:gtdb_domain_counter=:gtdb_family_counter=:gtdb_genus_counter=:gtdb_order_counter=:gtdb_phylum_counter=:gtdb_species_counter=:heptad_counter=MCP-24H--1||MCP-38H--91:lbd_counter=:length_avg=104.84615384615384:length_max=124.0:length_min=78.0:length_std=15.115368304290802:length_sum=1363.0:mismatch_avg=38.46153846153846:mismatch_max=52.0:mismatch_min=15.0:mismatch_std=15.861984872725232:mismatch_sum=500.0:name=N732054:qcovhsp_avg=99.22307692307693:qcovhsp_max=100.0:qcovhsp_min=95.4:qcovhsp_std=1.4260398814863982:qcovhsp_sum=1289.9:qend_avg=105.38461538461539:qend_max=124.0:qend_min=78.0:qend_std=15.052898179079788:qend_sum=1370.0:qstart_avg=1.5384615384615385:qstart_max=4.0:qstart_min=1.0:qstart_std=0.8770580193070292:qstart_sum=20.0:ref_name_counter=GB_GCA_003135415.1_protein.faa_PLBP01000016.1_46@PF00015_full_PFAM.256.411--3||RS_GCF_008728835.1_protein.faa_NZ_CP042582.1_5048@PF00015_full_PFAM.477.663--1||RS_GCF_013044135.1_protein.faa_NZ_JABEPP010000005.1_260@PF00015_full_PFAM.259.424--8||RS_GCF_900109945.1_protein.faa_NZ_FOBX01000004.1_278@PF00015_full_PFAM.521.692--1:scovhsp_avg=63.59999999999999:scovhsp_max=75.2:scovhsp_min=50.3:scovhsp_std=8.653323061113575:scovhsp_sum=826.7999999999998:send_avg=134.30769230769232:send_max=157.0:send_min=83.0:send_std=29.044175019512995:send_sum=1746.0:sstart_avg=30.46153846153846:sstart_max=54.0:sstart_min=1.0:sstart_std=18.21453350402449:sstart_sum=396.0])0.427:5e-09[&&NHX:Sample_counter=rhizpot3--2||rhiztom1--36||rhiztom2--21||rhiztom3--36:Type_counter=capture--95:besthit_avg=64.5923076923077:besthit_max=81.9:besthit_min=52.4:besthit_std=11.700745100096658:besthit_sum=839.7:bitscore_avg=107.9846153846154:bitscore_max=134.0:bitscore_min=86.3:bitscore_std=14.176438560386392:bitscore_sum=1403.8000000000002:capture_class_counter=c__Actinomycetia--2||c__Alphaproteobacteria--36||c__Bacilli--2||c__Clostridia--2||c__Desulfovibrionia--1||c__Gammaproteobacteria--47||c__Halobacteria--2||c__Myxococcia--1||c__Planctomycetia--1||c__Rhodothermia--1:capture_domain_counter=d__Archaea--2||d__Bacteria--93:capture_family_counter=f__Anaeromyxobacteraceae--1||f__Burkholderiaceae--5||f__Caulobacteraceae--24||f__Desulfovibrionaceae--1||f__Haloferacaceae--1||f__Lachnospiraceae--2||f__Micromonosporaceae--2||f__Natrialbaceae--1||f__Paenibacillaceae--2||f__Pleomorphomonadaceae--1||f__Pseudomonadaceae--38||f__Rhodobacteraceae--1||f__Rhodocyclaceae--3||f__Salinibacteraceae--1||f__Sphingomonadaceae--1||f__Thermoguttaceae--1||f__Thiobacillaceae--1||f__UBA6615--2||f__Xanthobacteraceae--7:capture_genus_counter=g__Actinoplanes--2||g__Anaeromyxobacter--1||g__Azonexus--3||g__Bradyrhizobium--7||g__COE1--2||g__Halorubrum--1||g__JAFGRD01--1||g__Natrarchaeobaculum--1||g__Novosphingobium--1||g__Oharaeibacter--1||g__Paenibacillus--1||g__Paraburkholderia--2||g__Pararobbsia--1||g__Parasulfuritortus--1||g__Phenylobacterium--24||g__Pseudomonas--1||g__Pseudomonas_E--37||g__Pseudophaeobacter_A--1||g__Rubrivivax--2||g__SZUA-147--2||g__Salinibacter--1||g__Solidesulfovibrio--1||g__ZCTH02-B3--1:capture_order_counter=o__Burkholderiales--9||o__Caulobacterales--24||o__Desulfovibrionales--1||o__Halobacteriales--2||o__Lachnospirales--2||o__Mycobacteriales--2||o__Myxococcales--1||o__Paenibacillales--2||o__Pirellulales--1||o__Pseudomonadales--38||o__Rhizobiales--8||o__Rhodobacterales--1||o__Rhodothermales--1||o__Sphingomonadales--1||o__UBA6615--2:capture_phylum_counter=p__Actinobacteriota--2||p__Bacteroidota--1||p__Desulfobacterota_I--1||p__Firmicutes--2||p__Firmicutes_A--2||p__Halobacteriota--2||p__Myxococcota--1||p__Planctomycetota--1||p__Proteobacteria--83:capture_species_counter=s__Actinoplanes siamensis--2||s__Anaeromyxobacter sp000964525--1||s__Azonexus sp008933675--3||s__Bradyrhizobium manausense--2||s__Bradyrhizobium sp000239775--2||s__Bradyrhizobium sp000261685--1||s__Bradyrhizobium sp004212635--2||s__COE1 sp009774375--2||s__Halorubrum sp004114375--1||s__JAFGRD01 sp016935315--1||s__Natrarchaeobaculum aegyptiacum--1||s__Novosphingobium sp003208305--1||s__Oharaeibacter diazotrophicus--1||s__Paenibacillus xylanexedens_A--1||s__Paraburkholderia dinghuensis--2||s__Pararobbsia silviterrae--1||s__Parasulfuritortus sp013335435--1||s__Phenylobacterium sp004297125--24||s__Pseudomonas panipatensis--1||s__Pseudomonas_E fulgida--3||s__Pseudomonas_E sp002483005--34||s__Pseudophaeobacter_A gallaeciensis_A--1||s__Rubrivivax rivuli--1||s__Rubrivivax sp903828235--1||s__SZUA-147 sp003230015--2||s__Salinibacter ruber--1||s__Solidesulfovibrio magneticus_A--1||s__ZCTH02-B3 sp002159065--1:evalue_avg=3.8561749485767575e-23:evalue_max=4.37e-22:evalue_min=6.17e-41:evalue_std=1.2073740762544583e-22:evalue_sum=5.013027433149785e-22:gapopen_avg=0.0:gapopen_max=0.0:gapopen_min=0.0:gapopen_std=0.0:gapopen_sum=0.0:gtdb_class_counter=:gtdb_domain_counter=:gtdb_family_counter=:gtdb_genus_counter=:gtdb_order_counter=:gtdb_phylum_counter=:gtdb_species_counter=:heptad_counter=MCP-24H--1||MCP-38H--94:lbd_counter=:length_avg=104.84615384615384:length_max=124.0:length_min=78.0:length_std=15.115368304290802:length_sum=1363.0:mismatch_avg=38.46153846153846:mismatch_max=52.0:mismatch_min=15.0:mismatch_std=15.861984872725232:mismatch_sum=500.0:name=N732055:qcovhsp_avg=99.22307692307693:qcovhsp_max=100.0:qcovhsp_min=95.4:qcovhsp_std=1.4260398814863982:qcovhsp_sum=1289.9:qend_avg=105.38461538461539:qend_max=124.0:qend_min=78.0:qend_std=15.052898179079788:qend_sum=1370.0:qstart_avg=1.5384615384615385:qstart_max=4.0:qstart_min=1.0:qstart_std=0.8770580193070292:qstart_sum=20.0:ref_name_counter=GB_GCA_003135415.1_protein.faa_PLBP01000016.1_46@PF00015_full_PFAM.256.411--3||RS_GCF_008728835.1_protein.faa_NZ_CP042582.1_5048@PF00015_full_PFAM.477.663--1||RS_GCF_013044135.1_protein.faa_NZ_JABEPP010000005.1_260@PF00015_full_PFAM.259.424--8||RS_GCF_900109945.1_protein.faa_NZ_FOBX01000004.1_278@PF00015_full_PFAM.521.692--1:scovhsp_avg=63.59999999999999:scovhsp_max=75.2:scovhsp_min=50.3:scovhsp_std=8.653323061113575:scovhsp_sum=826.7999999999998:send_avg=134.30769230769232:send_max=157.0:send_min=83.0:send_std=29.044175019512995:send_sum=1746.0:sstart_avg=30.46153846153846:sstart_max=54.0:sstart_min=1.0:sstart_std=18.21453350402449:sstart_sum=396.0],(d1ed1c85-f927-4a3c-b0ed-c1dbcf8a3ce7_6@MCPsignal.262.395:0.0114846[&&NHX:Sample=rhiztom2:Type=capture:capture_class=c__Gammaproteobacteria:capture_domain=d__Bacteria:capture_family=f__Pseudomonadaceae:capture_genus=g__Pseudomonas_E:capture_order=o__Pseudomonadales:capture_phylum=p__Proteobacteria:capture_species=s__Pseudomonas_E sp002483005:heptad=MCP-38H],deff338b-07b6-49b3-bc6a-3954644cd6c3_4@MCPsignal.19.158:5e-09[&&NHX:Sample=rhiztom1:Type=capture:capture_class=c__Desulfuromonadia:capture_domain=d__Bacteria:capture_family=f__Geobacteraceae:capture_genus=g__Geomonas:capture_order=o__Geobacterales:capture_phylum=p__Desulfobacterota:capture_species=s__Geomonas silvestris:heptad=MCP-38H])0:5e-09[&&NHX:Sample_counter=rhiztom1--1||rhiztom2--1:Type_counter=capture--2:capture_class_counter=c__Desulfuromonadia--1||c__Gammaproteobacteria--1:capture_domain_counter=d__Bacteria--2:capture_family_counter=f__Geobacteraceae--1||f__Pseudomonadaceae--1:capture_genus_counter=g__Geomonas--1||g__Pseudomonas_E--1:capture_order_counter=o__Geobacterales--1||o__Pseudomonadales--1:capture_phylum_counter=p__Desulfobacterota--1||p__Proteobacteria--1:capture_species_counter=s__Geomonas silvestris--1||s__Pseudomonas_E sp002483005--1:gtdb_class_counter=:gtdb_domain_counter=:gtdb_family_counter=:gtdb_genus_counter=:gtdb_order_counter=:gtdb_phylum_counter=:gtdb_species_counter=:heptad_counter=MCP-38H--2:lbd_counter=:name=N732058:ref_name_counter=])0:5e-09[&&NHX:Sample_counter=rhizpot3--2||rhiztom1--37||rhiztom2--22||rhiztom3--36:Type_counter=capture--97:besthit_avg=64.5923076923077:besthit_max=81.9:besthit_min=52.4:besthit_std=11.700745100096658:besthit_sum=839.7:bitscore_avg=107.9846153846154:bitscore_max=134.0:bitscore_min=86.3:bitscore_std=14.176438560386392:bitscore_sum=1403.8000000000002:capture_class_counter=c__Actinomycetia--2||c__Alphaproteobacteria--36||c__Bacilli--2||c__Clostridia--2||c__Desulfovibrionia--1||c__Desulfuromonadia--1||c__Gammaproteobacteria--48||c__Halobacteria--2||c__Myxococcia--1||c__Planctomycetia--1||c__Rhodothermia--1:capture_domain_counter=d__Archaea--2||d__Bacteria--95:capture_family_counter=f__Anaeromyxobacteraceae--1||f__Burkholderiaceae--5||f__Caulobacteraceae--24||f__Desulfovibrionaceae--1||f__Geobacteraceae--1||f__Haloferacaceae--1||f__Lachnospiraceae--2||f__Micromonosporaceae--2||f__Natrialbaceae--1||f__Paenibacillaceae--2||f__Pleomorphomonadaceae--1||f__Pseudomonadaceae--39||f__Rhodobacteraceae--1||f__Rhodocyclaceae--3||f__Salinibacteraceae--1||f__Sphingomonadaceae--1||f__Thermoguttaceae--1||f__Thiobacillaceae--1||f__UBA6615--2||f__Xanthobacteraceae--7:capture_genus_counter=g__Actinoplanes--2||g__Anaeromyxobacter--1||g__Azonexus--3||g__Bradyrhizobium--7||g__COE1--2||g__Geomonas--1||g__Halorubrum--1||g__JAFGRD01--1||g__Natrarchaeobaculum--1||g__Novosphingobium--1||g__Oharaeibacter--1||g__Paenibacillus--1||g__Paraburkholderia--2||g__Pararobbsia--1||g__Parasulfuritortus--1||g__Phenylobacterium--24||g__Pseudomonas--1||g__Pseudomonas_E--38||g__Pseudophaeobacter_A--1||g__Rubrivivax--2||g__SZUA-147--2||g__Salinibacter--1||g__Solidesulfovibrio--1||g__ZCTH02-B3--1:capture_order_counter=o__Burkholderiales--9||o__Caulobacterales--24||o__Desulfovibrionales--1||o__Geobacterales--1||o__Halobacteriales--2||o__Lachnospirales--2||o__Mycobacteriales--2||o__Myxococcales--1||o__Paenibacillales--2||o__Pirellulales--1||o__Pseudomonadales--39||o__Rhizobiales--8||o__Rhodobacterales--1||o__Rhodothermales--1||o__Sphingomonadales--1||o__UBA6615--2:capture_phylum_counter=p__Actinobacteriota--2||p__Bacteroidota--1||p__Desulfobacterota--1||p__Desulfobacterota_I--1||p__Firmicutes--2||p__Firmicutes_A--2||p__Halobacteriota--2||p__Myxococcota--1||p__Planctomycetota--1||p__Proteobacteria--84:capture_species_counter=s__Actinoplanes siamensis--2||s__Anaeromyxobacter sp000964525--1||s__Azonexus sp008933675--3||s__Bradyrhizobium manausense--2||s__Bradyrhizobium sp000239775--2||s__Bradyrhizobium sp000261685--1||s__Bradyrhizobium sp004212635--2||s__COE1 sp009774375--2||s__Geomonas silvestris--1||s__Halorubrum sp004114375--1||s__JAFGRD01 sp016935315--1||s__Natrarchaeobaculum aegyptiacum--1||s__Novosphingobium sp003208305--1||s__Oharaeibacter diazotrophicus--1||s__Paenibacillus xylanexedens_A--1||s__Paraburkholderia dinghuensis--2||s__Pararobbsia silviterrae--1||s__Parasulfuritortus sp013335435--1||s__Phenylobacterium sp004297125--24||s__Pseudomonas panipatensis--1||s__Pseudomonas_E fulgida--3||s__Pseudomonas_E sp002483005--35||s__Pseudophaeobacter_A gallaeciensis_A--1||s__Rubrivivax rivuli--1||s__Rubrivivax sp903828235--1||s__SZUA-147 sp003230015--2||s__Salinibacter ruber--1||s__Solidesulfovibrio magneticus_A--1||s__ZCTH02-B3 sp002159065--1:evalue_avg=3.8561749485767575e-23:evalue_max=4.37e-22:evalue_min=6.17e-41:evalue_std=1.2073740762544583e-22:evalue_sum=5.013027433149785e-22:gapopen_avg=0.0:gapopen_max=0.0:gapopen_min=0.0:gapopen_std=0.0:gapopen_sum=0.0:gtdb_class_counter=:gtdb_domain_counter=:gtdb_family_counter=:gtdb_genus_counter=:gtdb_order_counter=:gtdb_phylum_counter=:gtdb_species_counter=:heptad_counter=MCP-24H--1||MCP-38H--96:lbd_counter=:length_avg=104.84615384615384:length_max=124.0:length_min=78.0:length_std=15.115368304290802:length_sum=1363.0:mismatch_avg=38.46153846153846:mismatch_max=52.0:mismatch_min=15.0:mismatch_std=15.861984872725232:mismatch_sum=500.0:name=N732059:qcovhsp_avg=99.22307692307693:qcovhsp_max=100.0:qcovhsp_min=95.4:qcovhsp_std=1.4260398814863982:qcovhsp_sum=1289.9:qend_avg=105.38461538461539:qend_max=124.0:qend_min=78.0:qend_std=15.052898179079788:qend_sum=1370.0:qstart_avg=1.5384615384615385:qstart_max=4.0:qstart_min=1.0:qstart_std=0.8770580193070292:qstart_sum=20.0:ref_name_counter=GB_GCA_003135415.1_protein.faa_PLBP01000016.1_46@PF00015_full_PFAM.256.411--3||RS_GCF_008728835.1_protein.faa_NZ_CP042582.1_5048@PF00015_full_PFAM.477.663--1||RS_GCF_013044135.1_protein.faa_NZ_JABEPP010000005.1_260@PF00015_full_PFAM.259.424--8||RS_GCF_900109945.1_protein.faa_NZ_FOBX01000004.1_278@PF00015_full_PFAM.521.692--1:scovhsp_avg=63.59999999999999:scovhsp_max=75.2:scovhsp_min=50.3:scovhsp_std=8.653323061113575:scovhsp_sum=826.7999999999998:send_avg=134.30769230769232:send_max=157.0:send_min=83.0:send_std=29.044175019512995:send_sum=1746.0:sstart_avg=30.46153846153846:sstart_max=54.0:sstart_min=1.0:sstart_std=18.21453350402449:sstart_sum=396.0])0.428:5e-09[&&NHX:Sample_counter=rhizpot3--2||rhiztom1--39||rhiztom2--23||rhiztom3--38:Type_counter=capture--102:besthit_avg=64.5923076923077:besthit_max=81.9:besthit_min=52.4:besthit_std=11.700745100096658:besthit_sum=839.7:bitscore_avg=107.9846153846154:bitscore_max=134.0:bitscore_min=86.3:bitscore_std=14.176438560386392:bitscore_sum=1403.8000000000002:capture_class_counter=c__Actinomycetia--2||c__Alphaproteobacteria--37||c__Bacilli--2||c__Clostridia--2||c__Desulfovibrionia--1||c__Desulfuromonadia--1||c__Gammaproteobacteria--52||c__Halobacteria--2||c__Myxococcia--1||c__Planctomycetia--1||c__Rhodothermia--1:capture_domain_counter=d__Archaea--2||d__Bacteria--100:capture_family_counter=f__Anaeromyxobacteraceae--1||f__Burkholderiaceae--5||f__Caulobacteraceae--24||f__Desulfovibrionaceae--1||f__Geobacteraceae--1||f__Haloferacaceae--1||f__Lachnospiraceae--2||f__Micromonosporaceae--2||f__Natrialbaceae--1||f__Paenibacillaceae--2||f__Pleomorphomonadaceae--1||f__Pseudomonadaceae--42||f__Rhodobacteraceae--1||f__Rhodocyclaceae--3||f__Salinibacteraceae--1||f__Sphingomonadaceae--1||f__Thermoguttaceae--1||f__Thiobacillaceae--2||f__UBA6615--2||f__Xanthobacteraceae--8:capture_genus_counter=g__Actinoplanes--2||g__Anaeromyxobacter--1||g__Azonexus--3||g__Bradyrhizobium--7||g__COE1--2||g__Geomonas--1||g__Halorubrum--1||g__JAFGRD01--1||g__Natrarchaeobaculum--1||g__Novosphingobium--1||g__Oharaeibacter--1||g__Paenibacillus--1||g__Paraburkholderia--2||g__Pararobbsia--1||g__Parasulfuritortus--2||g__Phenylobacterium--24||g__Pseudomonas--1||g__Pseudomonas_E--41||g__Pseudophaeobacter_A--1||g__Rhodoplanes--1||g__Rubrivivax--2||g__SZUA-147--2||g__Salinibacter--1||g__Solidesulfovibrio--1||g__ZCTH02-B3--1:capture_order_counter=o__Burkholderiales--10||o__Caulobacterales--24||o__Desulfovibrionales--1||o__Geobacterales--1||o__Halobacteriales--2||o__Lachnospirales--2||o__Mycobacteriales--2||o__Myxococcales--1||o__Paenibacillales--2||o__Pirellulales--1||o__Pseudomonadales--42||o__Rhizobiales--9||o__Rhodobacterales--1||o__Rhodothermales--1||o__Sphingomonadales--1||o__UBA6615--2:capture_phylum_counter=p__Actinobacteriota--2||p__Bacteroidota--1||p__Desulfobacterota--1||p__Desulfobacterota_I--1||p__Firmicutes--2||p__Firmicutes_A--2||p__Halobacteriota--2||p__Myxococcota--1||p__Planctomycetota--1||p__Proteobacteria--89:capture_species_counter=s__Actinoplanes siamensis--2||s__Anaeromyxobacter sp000964525--1||s__Azonexus sp008933675--3||s__Bradyrhizobium manausense--2||s__Bradyrhizobium sp000239775--2||s__Bradyrhizobium sp000261685--1||s__Bradyrhizobium sp004212635--2||s__COE1 sp009774375--2||s__Geomonas silvestris--1||s__Halorubrum sp004114375--1||s__JAFGRD01 sp016935315--1||s__Natrarchaeobaculum aegyptiacum--1||s__Novosphingobium sp003208305--1||s__Oharaeibacter diazotrophicus--1||s__Paenibacillus xylanexedens_A--1||s__Paraburkholderia dinghuensis--2||s__Pararobbsia silviterrae--1||s__Parasulfuritortus sp013335435--2||s__Phenylobacterium sp004297125--24||s__Pseudomonas panipatensis--1||s__Pseudomonas_E fulgida--3||s__Pseudomonas_E sp002483005--38||s__Pseudophaeobacter_A gallaeciensis_A--1||s__Rhodoplanes sp000293785--1||s__Rubrivivax rivuli--1||s__Rubrivivax sp903828235--1||s__SZUA-147 sp003230015--2||s__Salinibacter ruber--1||s__Solidesulfovibrio magneticus_A--1||s__ZCTH02-B3 sp002159065--1:evalue_avg=3.8561749485767575e-23:evalue_max=4.37e-22:evalue_min=6.17e-41:evalue_std=1.2073740762544583e-22:evalue_sum=5.013027433149785e-22:gapopen_avg=0.0:gapopen_max=0.0:gapopen_min=0.0:gapopen_std=0.0:gapopen_sum=0.0:gtdb_class_counter=:gtdb_domain_counter=:gtdb_family_counter=:gtdb_genus_counter=:gtdb_order_counter=:gtdb_phylum_counter=:gtdb_species_counter=:heptad_counter=MCP-24H--1||MCP-38H--101:lbd_counter=:length_avg=104.84615384615384:length_max=124.0:length_min=78.0:length_std=15.115368304290802:length_sum=1363.0:mismatch_avg=38.46153846153846:mismatch_max=52.0:mismatch_min=15.0:mismatch_std=15.861984872725232:mismatch_sum=500.0:name=N732060:qcovhsp_avg=99.22307692307693:qcovhsp_max=100.0:qcovhsp_min=95.4:qcovhsp_std=1.4260398814863982:qcovhsp_sum=1289.9:qend_avg=105.38461538461539:qend_max=124.0:qend_min=78.0:qend_std=15.052898179079788:qend_sum=1370.0:qstart_avg=1.5384615384615385:qstart_max=4.0:qstart_min=1.0:qstart_std=0.8770580193070292:qstart_sum=20.0:ref_name_counter=GB_GCA_003135415.1_protein.faa_PLBP01000016.1_46@PF00015_full_PFAM.256.411--3||RS_GCF_008728835.1_protein.faa_NZ_CP042582.1_5048@PF00015_full_PFAM.477.663--1||RS_GCF_013044135.1_protein.faa_NZ_JABEPP010000005.1_260@PF00015_full_PFAM.259.424--8||RS_GCF_900109945.1_protein.faa_NZ_FOBX01000004.1_278@PF00015_full_PFAM.521.692--1:scovhsp_avg=63.59999999999999:scovhsp_max=75.2:scovhsp_min=50.3:scovhsp_std=8.653323061113575:scovhsp_sum=826.7999999999998:send_avg=134.30769230769232:send_max=157.0:send_min=83.0:send_std=29.044175019512995:send_sum=1746.0:sstart_avg=30.46153846153846:sstart_max=54.0:sstart_min=1.0:sstart_std=18.21453350402449:sstart_sum=396.0])0.429:5e-09[&&NHX:Sample_counter=rhizpot3--2||rhiztom1--40||rhiztom2--23||rhiztom3--38:Type_counter=capture--103:besthit_avg=64.5923076923077:besthit_max=81.9:besthit_min=52.4:besthit_std=11.700745100096658:besthit_sum=839.7:bitscore_avg=107.9846153846154:bitscore_max=134.0:bitscore_min=86.3:bitscore_std=14.176438560386392:bitscore_sum=1403.8000000000002:capture_class_counter=c__Actinomycetia--2||c__Alphaproteobacteria--38||c__Bacilli--2||c__Clostridia--2||c__Desulfovibrionia--1||c__Desulfuromonadia--1||c__Gammaproteobacteria--52||c__Halobacteria--2||c__Myxococcia--1||c__Planctomycetia--1||c__Rhodothermia--1:capture_domain_counter=d__Archaea--2||d__Bacteria--101:capture_family_counter=f__Anaeromyxobacteraceae--1||f__Burkholderiaceae--5||f__Caulobacteraceae--24||f__Desulfovibrionaceae--1||f__Geobacteraceae--1||f__Haloferacaceae--1||f__Lachnospiraceae--2||f__Micromonosporaceae--2||f__Natrialbaceae--1||f__Paenibacillaceae--2||f__Pleomorphomonadaceae--1||f__Pseudomonadaceae--42||f__Rhodobacteraceae--1||f__Rhodocyclaceae--3||f__Salinibacteraceae--1||f__Sphingomonadaceae--1||f__Thermoguttaceae--1||f__Thiobacillaceae--2||f__UBA6615--2||f__Xanthobacteraceae--9:capture_genus_counter=g__Actinoplanes--2||g__Anaeromyxobacter--1||g__Azonexus--3||g__Bradyrhizobium--8||g__COE1--2||g__Geomonas--1||g__Halorubrum--1||g__JAFGRD01--1||g__Natrarchaeobaculum--1||g__Novosphingobium--1||g__Oharaeibacter--1||g__Paenibacillus--1||g__Paraburkholderia--2||g__Pararobbsia--1||g__Parasulfuritortus--2||g__Phenylobacterium--24||g__Pseudomonas--1||g__Pseudomonas_E--41||g__Pseudophaeobacter_A--1||g__Rhodoplanes--1||g__Rubrivivax--2||g__SZUA-147--2||g__Salinibacter--1||g__Solidesulfovibrio--1||g__ZCTH02-B3--1:capture_order_counter=o__Burkholderiales--10||o__Caulobacterales--24||o__Desulfovibrionales--1||o__Geobacterales--1||o__Halobacteriales--2||o__Lachnospirales--2||o__Mycobacteriales--2||o__Myxococcales--1||o__Paenibacillales--2||o__Pirellulales--1||o__Pseudomonadales--42||o__Rhizobiales--10||o__Rhodobacterales--1||o__Rhodothermales--1||o__Sphingomonadales--1||o__UBA6615--2:capture_phylum_counter=p__Actinobacteriota--2||p__Bacteroidota--1||p__Desulfobacterota--1||p__Desulfobacterota_I--1||p__Firmicutes--2||p__Firmicutes_A--2||p__Halobacteriota--2||p__Myxococcota--1||p__Planctomycetota--1||p__Proteobacteria--90:capture_species_counter=s__Actinoplanes siamensis--2||s__Anaeromyxobacter sp000964525--1||s__Azonexus sp008933675--3||s__Bradyrhizobium manausense--2||s__Bradyrhizobium sp000239775--2||s__Bradyrhizobium sp000261685--2||s__Bradyrhizobium sp004212635--2||s__COE1 sp009774375--2||s__Geomonas silvestris--1||s__Halorubrum sp004114375--1||s__JAFGRD01 sp016935315--1||s__Natrarchaeobaculum aegyptiacum--1||s__Novosphingobium sp003208305--1||s__Oharaeibacter diazotrophicus--1||s__Paenibacillus xylanexedens_A--1||s__Paraburkholderia dinghuensis--2||s__Pararobbsia silviterrae--1||s__Parasulfuritortus sp013335435--2||s__Phenylobacterium sp004297125--24||s__Pseudomonas panipatensis--1||s__Pseudomonas_E fulgida--3||s__Pseudomonas_E sp002483005--38||s__Pseudophaeobacter_A gallaeciensis_A--1||s__Rhodoplanes sp000293785--1||s__Rubrivivax rivuli--1||s__Rubrivivax sp903828235--1||s__SZUA-147 sp003230015--2||s__Salinibacter ruber--1||s__Solidesulfovibrio magneticus_A--1||s__ZCTH02-B3 sp002159065--1:evalue_avg=3.8561749485767575e-23:evalue_max=4.37e-22:evalue_min=6.17e-41:evalue_std=1.2073740762544583e-22:evalue_sum=5.013027433149785e-22:gapopen_avg=0.0:gapopen_max=0.0:gapopen_min=0.0:gapopen_std=0.0:gapopen_sum=0.0:gtdb_class_counter=:gtdb_domain_counter=:gtdb_family_counter=:gtdb_genus_counter=:gtdb_order_counter=:gtdb_phylum_counter=:gtdb_species_counter=:heptad_counter=MCP-24H--1||MCP-38H--102:lbd_counter=:length_avg=104.84615384615384:length_max=124.0:length_min=78.0:length_std=15.115368304290802:length_sum=1363.0:mismatch_avg=38.46153846153846:mismatch_max=52.0:mismatch_min=15.0:mismatch_std=15.861984872725232:mismatch_sum=500.0:name=N732061:qcovhsp_avg=99.22307692307693:qcovhsp_max=100.0:qcovhsp_min=95.4:qcovhsp_std=1.4260398814863982:qcovhsp_sum=1289.9:qend_avg=105.38461538461539:qend_max=124.0:qend_min=78.0:qend_std=15.052898179079788:qend_sum=1370.0:qstart_avg=1.5384615384615385:qstart_max=4.0:qstart_min=1.0:qstart_std=0.8770580193070292:qstart_sum=20.0:ref_name_counter=GB_GCA_003135415.1_protein.faa_PLBP01000016.1_46@PF00015_full_PFAM.256.411--3||RS_GCF_008728835.1_protein.faa_NZ_CP042582.1_5048@PF00015_full_PFAM.477.663--1||RS_GCF_013044135.1_protein.faa_NZ_JABEPP010000005.1_260@PF00015_full_PFAM.259.424--8||RS_GCF_900109945.1_protein.faa_NZ_FOBX01000004.1_278@PF00015_full_PFAM.521.692--1:scovhsp_avg=63.59999999999999:scovhsp_max=75.2:scovhsp_min=50.3:scovhsp_std=8.653323061113575:scovhsp_sum=826.7999999999998:send_avg=134.30769230769232:send_max=157.0:send_min=83.0:send_std=29.044175019512995:send_sum=1746.0:sstart_avg=30.46153846153846:sstart_max=54.0:sstart_min=1.0:sstart_std=18.21453350402449:sstart_sum=396.0])0:5e-09[&&NHX:Sample_counter=rhizpot3--2||rhiztom1--44||rhiztom2--24||rhiztom3--42:Type_counter=capture--112:besthit_avg=65.64285714285715:besthit_max=81.9:besthit_min=52.4:besthit_std=11.909124768313278:besthit_sum=919.0000000000001:bitscore_avg=108.34285714285716:bitscore_max=134.0:bitscore_min=86.3:bitscore_std=13.686080198829437:bitscore_sum=1516.8000000000002:capture_class_counter=c__Actinomycetia--2||c__Alphaproteobacteria--40||c__Bacilli--2||c__Clostridia--2||c__Desulfovibrionia--1||c__Desulfuromonadia--1||c__Gammaproteobacteria--58||c__Halobacteria--2||c__Myxococcia--1||c__Planctomycetia--1||c__Rhodothermia--1||c__Verrucomicrobiae--1:capture_domain_counter=d__Archaea--2||d__Bacteria--110:capture_family_counter=f__Anaeromyxobacteraceae--1||f__Burkholderiaceae--5||f__Caulobacteraceae--24||f__Desulfovibrionaceae--1||f__Geobacteraceae--1||f__Haloferacaceae--1||f__Lachnospiraceae--2||f__Micromonosporaceae--2||f__Natrialbaceae--1||f__Paenibacillaceae--2||f__Pleomorphomonadaceae--1||f__Pseudomonadaceae--47||f__Rhodobacteraceae--1||f__Rhodocyclaceae--4||f__Salinibacteraceae--1||f__Sphingomonadaceae--1||f__TH1-2--1||f__Thermoguttaceae--1||f__Thiobacillaceae--2||f__UBA1321--1||f__UBA6615--2||f__Xanthobacteraceae--10:capture_genus_counter=g__Actinoplanes--2||g__Anaeromyxobacter--1||g__Azonexus--4||g__Bradyrhizobium--8||g__COE1--2||g__Geomonas--1||g__Halorubrum--1||g__JAFGRD01--1||g__LW23--1||g__Natrarchaeobaculum--1||g__Novosphingobium--1||g__Oharaeibacter--1||g__Paenibacillus--1||g__Paraburkholderia--2||g__Pararobbsia--1||g__Parasulfuritortus--2||g__Phenylobacterium--24||g__Pseudolabrys--1||g__Pseudomonas--1||g__Pseudomonas_E--46||g__Pseudophaeobacter_A--1||g__Rhodoplanes--1||g__Rubrivivax--2||g__SZUA-147--2||g__Salinibacter--1||g__Solidesulfovibrio--1||g__UBA1001--1||g__ZCTH02-B3--1:capture_order_counter=o__Burkholderiales--11||o__Caulobacterales--25||o__Desulfovibrionales--1||o__Geobacterales--1||o__Halobacteriales--2||o__Lachnospirales--2||o__Methylacidiphilales--1||o__Mycobacteriales--2||o__Myxococcales--1||o__Paenibacillales--2||o__Pirellulales--1||o__Pseudomonadales--47||o__Rhizobiales--11||o__Rhodobacterales--1||o__Rhodothermales--1||o__Sphingomonadales--1||o__UBA6615--2:capture_phylum_counter=p__Actinobacteriota--2||p__Bacteroidota--1||p__Desulfobacterota--1||p__Desulfobacterota_I--1||p__Firmicutes--2||p__Firmicutes_A--2||p__Halobacteriota--2||p__Myxococcota--1||p__Planctomycetota--1||p__Proteobacteria--98||p__Verrucomicrobiota--1:capture_species_counter=s__Actinoplanes siamensis--2||s__Anaeromyxobacter sp000964525--1||s__Azonexus sp008933675--4||s__Bradyrhizobium manausense--2||s__Bradyrhizobium sp000239775--2||s__Bradyrhizobium sp000261685--2||s__Bradyrhizobium sp004212635--2||s__COE1 sp009774375--2||s__Geomonas silvestris--1||s__Halorubrum sp004114375--1||s__JAFGRD01 sp016935315--1||s__LW23 sp003054695--1||s__Natrarchaeobaculum aegyptiacum--1||s__Novosphingobium sp003208305--1||s__Oharaeibacter diazotrophicus--1||s__Paenibacillus xylanexedens_A--1||s__Paraburkholderia dinghuensis--2||s__Pararobbsia silviterrae--1||s__Parasulfuritortus sp013335435--2||s__Phenylobacterium sp004297125--24||s__Pseudolabrys sp903929045--1||s__Pseudomonas panipatensis--1||s__Pseudomonas_E fulgida--3||s__Pseudomonas_E sp002483005--43||s__Pseudophaeobacter_A gallaeciensis_A--1||s__Rhodoplanes sp000293785--1||s__Rubrivivax rivuli--1||s__Rubrivivax sp903828235--1||s__SZUA-147 sp003230015--2||s__Salinibacter ruber--1||s__Solidesulfovibrio magneticus_A--1||s__UBA1001 sp002291875--1||s__ZCTH02-B3 sp002159065--1:evalue_avg=3.58073388084499e-23:evalue_max=4.37e-22:evalue_min=6.17e-41:evalue_std=1.1645766904429375e-22:evalue_sum=5.013027433182986e-22:gapopen_avg=0.07142857142857142:gapopen_max=1.0:gapopen_min=0.0:gapopen_std=0.26726124191242434:gapopen_sum=1.0:gtdb_class_counter=:gtdb_domain_counter=:gtdb_family_counter=:gtdb_genus_counter=:gtdb_order_counter=:gtdb_phylum_counter=:gtdb_species_counter=:heptad_counter=MCP-24H--1||MCP-38H--111:lbd_counter=:length_avg=103.57142857142857:length_max=124.0:length_min=78.0:length_std=15.28556023338208:length_sum=1450.0:mismatch_avg=36.92857142857143:mismatch_max=52.0:mismatch_min=15.0:mismatch_std=16.283376543221976:mismatch_sum=517.0:name=N732062:qcovhsp_avg=99.03571428571429:qcovhsp_max=100.0:qcovhsp_min=95.4:qcovhsp_std=1.5390342340657575:qcovhsp_sum=1386.5:qend_avg=104.07142857142857:qend_max=124.0:qend_min=78.0:qend_std=15.274233133031517:qend_sum=1457.0:qstart_avg=1.5714285714285714:qstart_max=4.0:qstart_min=1.0:qstart_std=0.8516306272526403:qstart_sum=22.0:ref_name_counter=GB_GCA_003135415.1_protein.faa_PLBP01000016.1_46@PF00015_full_PFAM.256.411--4||RS_GCF_008728835.1_protein.faa_NZ_CP042582.1_5048@PF00015_full_PFAM.477.663--1||RS_GCF_013044135.1_protein.faa_NZ_JABEPP010000005.1_260@PF00015_full_PFAM.259.424--8||RS_GCF_900109945.1_protein.faa_NZ_FOBX01000004.1_278@PF00015_full_PFAM.521.692--1:scovhsp_avg=63.06428571428571:scovhsp_max=75.2:scovhsp_min=50.3:scovhsp_std=8.552067419218416:scovhsp_sum=882.9:send_avg=132.07142857142858:send_max=157.0:send_min=83.0:send_std=29.132229801146583:send_sum=1849.0:sstart_avg=29.5:sstart_max=54.0:sstart_min=1.0:sstart_std=17.86595387020541:sstart_sum=413.0])0:5e-09[&&NHX:Sample_counter=rhizpot3--2||rhiztom1--44||rhiztom2--24||rhiztom3--43:Type_counter=capture--113:besthit_avg=65.64285714285715:besthit_max=81.9:besthit_min=52.4:besthit_std=11.909124768313278:besthit_sum=919.0000000000001:bitscore_avg=108.34285714285716:bitscore_max=134.0:bitscore_min=86.3:bitscore_std=13.686080198829437:bitscore_sum=1516.8000000000002:capture_class_counter=c__Actinomycetia--2||c__Alphaproteobacteria--40||c__Bacilli--2||c__Clostridia--2||c__Desulfovibrionia--1||c__Desulfuromonadia--1||c__Gammaproteobacteria--59||c__Halobacteria--2||c__Myxococcia--1||c__Planctomycetia--1||c__Rhodothermia--1||c__Verrucomicrobiae--1:capture_domain_counter=d__Archaea--2||d__Bacteria--111:capture_family_counter=f__Anaeromyxobacteraceae--1||f__Burkholderiaceae--6||f__Caulobacteraceae--24||f__Desulfovibrionaceae--1||f__Geobacteraceae--1||f__Haloferacaceae--1||f__Lachnospiraceae--2||f__Micromonosporaceae--2||f__Natrialbaceae--1||f__Paenibacillaceae--2||f__Pleomorphomonadaceae--1||f__Pseudomonadaceae--47||f__Rhodobacteraceae--1||f__Rhodocyclaceae--4||f__Salinibacteraceae--1||f__Sphingomonadaceae--1||f__TH1-2--1||f__Thermoguttaceae--1||f__Thiobacillaceae--2||f__UBA1321--1||f__UBA6615--2||f__Xanthobacteraceae--10:capture_genus_counter=g__Actinoplanes--2||g__Anaeromyxobacter--1||g__Azonexus--4||g__Bradyrhizobium--8||g__COE1--2||g__Geomonas--1||g__Halorubrum--1||g__JAFGRD01--1||g__LW23--1||g__Natrarchaeobaculum--1||g__Novosphingobium--1||g__Oharaeibacter--1||g__Paenibacillus--1||g__Paraburkholderia--3||g__Pararobbsia--1||g__Parasulfuritortus--2||g__Phenylobacterium--24||g__Pseudolabrys--1||g__Pseudomonas--1||g__Pseudomonas_E--46||g__Pseudophaeobacter_A--1||g__Rhodoplanes--1||g__Rubrivivax--2||g__SZUA-147--2||g__Salinibacter--1||g__Solidesulfovibrio--1||g__UBA1001--1||g__ZCTH02-B3--1:capture_order_counter=o__Burkholderiales--12||o__Caulobacterales--25||o__Desulfovibrionales--1||o__Geobacterales--1||o__Halobacteriales--2||o__Lachnospirales--2||o__Methylacidiphilales--1||o__Mycobacteriales--2||o__Myxococcales--1||o__Paenibacillales--2||o__Pirellulales--1||o__Pseudomonadales--47||o__Rhizobiales--11||o__Rhodobacterales--1||o__Rhodothermales--1||o__Sphingomonadales--1||o__UBA6615--2:capture_phylum_counter=p__Actinobacteriota--2||p__Bacteroidota--1||p__Desulfobacterota--1||p__Desulfobacterota_I--1||p__Firmicutes--2||p__Firmicutes_A--2||p__Halobacteriota--2||p__Myxococcota--1||p__Planctomycetota--1||p__Proteobacteria--99||p__Verrucomicrobiota--1:capture_species_counter=s__Actinoplanes siamensis--2||s__Anaeromyxobacter sp000964525--1||s__Azonexus sp008933675--4||s__Bradyrhizobium manausense--2||s__Bradyrhizobium sp000239775--2||s__Bradyrhizobium sp000261685--2||s__Bradyrhizobium sp004212635--2||s__COE1 sp009774375--2||s__Geomonas silvestris--1||s__Halorubrum sp004114375--1||s__JAFGRD01 sp016935315--1||s__LW23 sp003054695--1||s__Natrarchaeobaculum aegyptiacum--1||s__Novosphingobium sp003208305--1||s__Oharaeibacter diazotrophicus--1||s__Paenibacillus xylanexedens_A--1||s__Paraburkholderia bannensis--1||s__Paraburkholderia dinghuensis--2||s__Pararobbsia silviterrae--1||s__Parasulfuritortus sp013335435--2||s__Phenylobacterium sp004297125--24||s__Pseudolabrys sp903929045--1||s__Pseudomonas panipatensis--1||s__Pseudomonas_E fulgida--3||s__Pseudomonas_E sp002483005--43||s__Pseudophaeobacter_A gallaeciensis_A--1||s__Rhodoplanes sp000293785--1||s__Rubrivivax rivuli--1||s__Rubrivivax sp903828235--1||s__SZUA-147 sp003230015--2||s__Salinibacter ruber--1||s__Solidesulfovibrio magneticus_A--1||s__UBA1001 sp002291875--1||s__ZCTH02-B3 sp002159065--1:evalue_avg=3.58073388084499e-23:evalue_max=4.37e-22:evalue_min=6.17e-41:evalue_std=1.1645766904429375e-22:evalue_sum=5.013027433182986e-22:gapopen_avg=0.07142857142857142:gapopen_max=1.0:gapopen_min=0.0:gapopen_std=0.26726124191242434:gapopen_sum=1.0:gtdb_class_counter=:gtdb_domain_counter=:gtdb_family_counter=:gtdb_genus_counter=:gtdb_order_counter=:gtdb_phylum_counter=:gtdb_species_counter=:heptad_counter=MCP-24H--1||MCP-38H--112:lbd_counter=:length_avg=103.57142857142857:length_max=124.0:length_min=78.0:length_std=15.28556023338208:length_sum=1450.0:mismatch_avg=36.92857142857143:mismatch_max=52.0:mismatch_min=15.0:mismatch_std=16.283376543221976:mismatch_sum=517.0:name=N732063:qcovhsp_avg=99.03571428571429:qcovhsp_max=100.0:qcovhsp_min=95.4:qcovhsp_std=1.5390342340657575:qcovhsp_sum=1386.5:qend_avg=104.07142857142857:qend_max=124.0:qend_min=78.0:qend_std=15.274233133031517:qend_sum=1457.0:qstart_avg=1.5714285714285714:qstart_max=4.0:qstart_min=1.0:qstart_std=0.8516306272526403:qstart_sum=22.0:ref_name_counter=GB_GCA_003135415.1_protein.faa_PLBP01000016.1_46@PF00015_full_PFAM.256.411--4||RS_GCF_008728835.1_protein.faa_NZ_CP042582.1_5048@PF00015_full_PFAM.477.663--1||RS_GCF_013044135.1_protein.faa_NZ_JABEPP010000005.1_260@PF00015_full_PFAM.259.424--8||RS_GCF_900109945.1_protein.faa_NZ_FOBX01000004.1_278@PF00015_full_PFAM.521.692--1:scovhsp_avg=63.06428571428571:scovhsp_max=75.2:scovhsp_min=50.3:scovhsp_std=8.552067419218416:scovhsp_sum=882.9:send_avg=132.07142857142858:send_max=157.0:send_min=83.0:send_std=29.132229801146583:send_sum=1849.0:sstart_avg=29.5:sstart_max=54.0:sstart_min=1.0:sstart_std=17.86595387020541:sstart_sum=413.0],42ad5fbd-bf84-5dc8-bd46-478e4eca0b63_2@MCPsignal.31.184:5e-09[&&NHX:Sample=rhiztom3:Type=capture:capture_class=c__Gammaproteobacteria:capture_domain=d__Bacteria:capture_family=f__Pseudomonadaceae:capture_genus=g__Pseudomonas_E:capture_order=o__Pseudomonadales:capture_phylum=p__Proteobacteria:capture_species=s__Pseudomonas_E sp002483005:heptad=MCP-38H])0.424:5e-09[&&NHX:Sample_counter=rhizpot3--2||rhiztom1--44||rhiztom2--24||rhiztom3--44:Type_counter=capture--114:besthit_avg=65.64285714285715:besthit_max=81.9:besthit_min=52.4:besthit_std=11.909124768313278:besthit_sum=919.0000000000001:bitscore_avg=108.34285714285716:bitscore_max=134.0:bitscore_min=86.3:bitscore_std=13.686080198829437:bitscore_sum=1516.8000000000002:capture_class_counter=c__Actinomycetia--2||c__Alphaproteobacteria--40||c__Bacilli--2||c__Clostridia--2||c__Desulfovibrionia--1||c__Desulfuromonadia--1||c__Gammaproteobacteria--60||c__Halobacteria--2||c__Myxococcia--1||c__Planctomycetia--1||c__Rhodothermia--1||c__Verrucomicrobiae--1:capture_domain_counter=d__Archaea--2||d__Bacteria--112:capture_family_counter=f__Anaeromyxobacteraceae--1||f__Burkholderiaceae--6||f__Caulobacteraceae--24||f__Desulfovibrionaceae--1||f__Geobacteraceae--1||f__Haloferacaceae--1||f__Lachnospiraceae--2||f__Micromonosporaceae--2||f__Natrialbaceae--1||f__Paenibacillaceae--2||f__Pleomorphomonadaceae--1||f__Pseudomonadaceae--48||f__Rhodobacteraceae--1||f__Rhodocyclaceae--4||f__Salinibacteraceae--1||f__Sphingomonadaceae--1||f__TH1-2--1||f__Thermoguttaceae--1||f__Thiobacillaceae--2||f__UBA1321--1||f__UBA6615--2||f__Xanthobacteraceae--10:capture_genus_counter=g__Actinoplanes--2||g__Anaeromyxobacter--1||g__Azonexus--4||g__Bradyrhizobium--8||g__COE1--2||g__Geomonas--1||g__Halorubrum--1||g__JAFGRD01--1||g__LW23--1||g__Natrarchaeobaculum--1||g__Novosphingobium--1||g__Oharaeibacter--1||g__Paenibacillus--1||g__Paraburkholderia--3||g__Pararobbsia--1||g__Parasulfuritortus--2||g__Phenylobacterium--24||g__Pseudolabrys--1||g__Pseudomonas--1||g__Pseudomonas_E--47||g__Pseudophaeobacter_A--1||g__Rhodoplanes--1||g__Rubrivivax--2||g__SZUA-147--2||g__Salinibacter--1||g__Solidesulfovibrio--1||g__UBA1001--1||g__ZCTH02-B3--1:capture_order_counter=o__Burkholderiales--12||o__Caulobacterales--25||o__Desulfovibrionales--1||o__Geobacterales--1||o__Halobacteriales--2||o__Lachnospirales--2||o__Methylacidiphilales--1||o__Mycobacteriales--2||o__Myxococcales--1||o__Paenibacillales--2||o__Pirellulales--1||o__Pseudomonadales--48||o__Rhizobiales--11||o__Rhodobacterales--1||o__Rhodothermales--1||o__Sphingomonadales--1||o__UBA6615--2:capture_phylum_counter=p__Actinobacteriota--2||p__Bacteroidota--1||p__Desulfobacterota--1||p__Desulfobacterota_I--1||p__Firmicutes--2||p__Firmicutes_A--2||p__Halobacteriota--2||p__Myxococcota--1||p__Planctomycetota--1||p__Proteobacteria--100||p__Verrucomicrobiota--1:capture_species_counter=s__Actinoplanes siamensis--2||s__Anaeromyxobacter sp000964525--1||s__Azonexus sp008933675--4||s__Bradyrhizobium manausense--2||s__Bradyrhizobium sp000239775--2||s__Bradyrhizobium sp000261685--2||s__Bradyrhizobium sp004212635--2||s__COE1 sp009774375--2||s__Geomonas silvestris--1||s__Halorubrum sp004114375--1||s__JAFGRD01 sp016935315--1||s__LW23 sp003054695--1||s__Natrarchaeobaculum aegyptiacum--1||s__Novosphingobium sp003208305--1||s__Oharaeibacter diazotrophicus--1||s__Paenibacillus xylanexedens_A--1||s__Paraburkholderia bannensis--1||s__Paraburkholderia dinghuensis--2||s__Pararobbsia silviterrae--1||s__Parasulfuritortus sp013335435--2||s__Phenylobacterium sp004297125--24||s__Pseudolabrys sp903929045--1||s__Pseudomonas panipatensis--1||s__Pseudomonas_E fulgida--3||s__Pseudomonas_E sp002483005--44||s__Pseudophaeobacter_A gallaeciensis_A--1||s__Rhodoplanes sp000293785--1||s__Rubrivivax rivuli--1||s__Rubrivivax sp903828235--1||s__SZUA-147 sp003230015--2||s__Salinibacter ruber--1||s__Solidesulfovibrio magneticus_A--1||s__UBA1001 sp002291875--1||s__ZCTH02-B3 sp002159065--1:evalue_avg=3.58073388084499e-23:evalue_max=4.37e-22:evalue_min=6.17e-41:evalue_std=1.1645766904429375e-22:evalue_sum=5.013027433182986e-22:gapopen_avg=0.07142857142857142:gapopen_max=1.0:gapopen_min=0.0:gapopen_std=0.26726124191242434:gapopen_sum=1.0:gtdb_class_counter=:gtdb_domain_counter=:gtdb_family_counter=:gtdb_genus_counter=:gtdb_order_counter=:gtdb_phylum_counter=:gtdb_species_counter=:heptad_counter=MCP-24H--1||MCP-38H--113:lbd_counter=:length_avg=103.57142857142857:length_max=124.0:length_min=78.0:length_std=15.28556023338208:length_sum=1450.0:mismatch_avg=36.92857142857143:mismatch_max=52.0:mismatch_min=15.0:mismatch_std=16.283376543221976:mismatch_sum=517.0:name=N732065:qcovhsp_avg=99.03571428571429:qcovhsp_max=100.0:qcovhsp_min=95.4:qcovhsp_std=1.5390342340657575:qcovhsp_sum=1386.5:qend_avg=104.07142857142857:qend_max=124.0:qend_min=78.0:qend_std=15.274233133031517:qend_sum=1457.0:qstart_avg=1.5714285714285714:qstart_max=4.0:qstart_min=1.0:qstart_std=0.8516306272526403:qstart_sum=22.0:ref_name_counter=GB_GCA_003135415.1_protein.faa_PLBP01000016.1_46@PF00015_full_PFAM.256.411--4||RS_GCF_008728835.1_protein.faa_NZ_CP042582.1_5048@PF00015_full_PFAM.477.663--1||RS_GCF_013044135.1_protein.faa_NZ_JABEPP010000005.1_260@PF00015_full_PFAM.259.424--8||RS_GCF_900109945.1_protein.faa_NZ_FOBX01000004.1_278@PF00015_full_PFAM.521.692--1:scovhsp_avg=63.06428571428571:scovhsp_max=75.2:scovhsp_min=50.3:scovhsp_std=8.552067419218416:scovhsp_sum=882.9:send_avg=132.07142857142858:send_max=157.0:send_min=83.0:send_std=29.132229801146583:send_sum=1849.0:sstart_avg=29.5:sstart_max=54.0:sstart_min=1.0:sstart_std=17.86595387020541:sstart_sum=413.0],a411418d-b0d5-4cd8-9bc2-1f23fb29ba0c_5@MCPsignal.116.268:5e-09[&&NHX:Sample=rhiztom1:Type=capture:capture_class=c__Gammaproteobacteria:capture_domain=d__Bacteria:capture_family=f__Pseudomonadaceae:capture_genus=g__Pseudomonas_E:capture_order=o__Pseudomonadales:capture_phylum=p__Proteobacteria:capture_species=s__Pseudomonas_E sp002483005:heptad=MCP-38H])0.998:5e-09[&&NHX:Sample_counter=rhizpot3--2||rhiztom1--45||rhiztom2--24||rhiztom3--44:Type_counter=capture--115:besthit_avg=65.64285714285715:besthit_max=81.9:besthit_min=52.4:besthit_std=11.909124768313278:besthit_sum=919.0000000000001:bitscore_avg=108.34285714285716:bitscore_max=134.0:bitscore_min=86.3:bitscore_std=13.686080198829437:bitscore_sum=1516.8000000000002:capture_class_counter=c__Actinomycetia--2||c__Alphaproteobacteria--40||c__Bacilli--2||c__Clostridia--2||c__Desulfovibrionia--1||c__Desulfuromonadia--1||c__Gammaproteobacteria--61||c__Halobacteria--2||c__Myxococcia--1||c__Planctomycetia--1||c__Rhodothermia--1||c__Verrucomicrobiae--1:capture_domain_counter=d__Archaea--2||d__Bacteria--113:capture_family_counter=f__Anaeromyxobacteraceae--1||f__Burkholderiaceae--6||f__Caulobacteraceae--24||f__Desulfovibrionaceae--1||f__Geobacteraceae--1||f__Haloferacaceae--1||f__Lachnospiraceae--2||f__Micromonosporaceae--2||f__Natrialbaceae--1||f__Paenibacillaceae--2||f__Pleomorphomonadaceae--1||f__Pseudomonadaceae--49||f__Rhodobacteraceae--1||f__Rhodocyclaceae--4||f__Salinibacteraceae--1||f__Sphingomonadaceae--1||f__TH1-2--1||f__Thermoguttaceae--1||f__Thiobacillaceae--2||f__UBA1321--1||f__UBA6615--2||f__Xanthobacteraceae--10:capture_genus_counter=g__Actinoplanes--2||g__Anaeromyxobacter--1||g__Azonexus--4||g__Bradyrhizobium--8||g__COE1--2||g__Geomonas--1||g__Halorubrum--1||g__JAFGRD01--1||g__LW23--1||g__Natrarchaeobaculum--1||g__Novosphingobium--1||g__Oharaeibacter--1||g__Paenibacillus--1||g__Paraburkholderia--3||g__Pararobbsia--1||g__Parasulfuritortus--2||g__Phenylobacterium--24||g__Pseudolabrys--1||g__Pseudomonas--1||g__Pseudomonas_E--48||g__Pseudophaeobacter_A--1||g__Rhodoplanes--1||g__Rubrivivax--2||g__SZUA-147--2||g__Salinibacter--1||g__Solidesulfovibrio--1||g__UBA1001--1||g__ZCTH02-B3--1:capture_order_counter=o__Burkholderiales--12||o__Caulobacterales--25||o__Desulfovibrionales--1||o__Geobacterales--1||o__Halobacteriales--2||o__Lachnospirales--2||o__Methylacidiphilales--1||o__Mycobacteriales--2||o__Myxococcales--1||o__Paenibacillales--2||o__Pirellulales--1||o__Pseudomonadales--49||o__Rhizobiales--11||o__Rhodobacterales--1||o__Rhodothermales--1||o__Sphingomonadales--1||o__UBA6615--2:capture_phylum_counter=p__Actinobacteriota--2||p__Bacteroidota--1||p__Desulfobacterota--1||p__Desulfobacterota_I--1||p__Firmicutes--2||p__Firmicutes_A--2||p__Halobacteriota--2||p__Myxococcota--1||p__Planctomycetota--1||p__Proteobacteria--101||p__Verrucomicrobiota--1:capture_species_counter=s__Actinoplanes siamensis--2||s__Anaeromyxobacter sp000964525--1||s__Azonexus sp008933675--4||s__Bradyrhizobium manausense--2||s__Bradyrhizobium sp000239775--2||s__Bradyrhizobium sp000261685--2||s__Bradyrhizobium sp004212635--2||s__COE1 sp009774375--2||s__Geomonas silvestris--1||s__Halorubrum sp004114375--1||s__JAFGRD01 sp016935315--1||s__LW23 sp003054695--1||s__Natrarchaeobaculum aegyptiacum--1||s__Novosphingobium sp003208305--1||s__Oharaeibacter diazotrophicus--1||s__Paenibacillus xylanexedens_A--1||s__Paraburkholderia bannensis--1||s__Paraburkholderia dinghuensis--2||s__Pararobbsia silviterrae--1||s__Parasulfuritortus sp013335435--2||s__Phenylobacterium sp004297125--24||s__Pseudolabrys sp903929045--1||s__Pseudomonas panipatensis--1||s__Pseudomonas_E fulgida--3||s__Pseudomonas_E sp002483005--45||s__Pseudophaeobacter_A gallaeciensis_A--1||s__Rhodoplanes sp000293785--1||s__Rubrivivax rivuli--1||s__Rubrivivax sp903828235--1||s__SZUA-147 sp003230015--2||s__Salinibacter ruber--1||s__Solidesulfovibrio magneticus_A--1||s__UBA1001 sp002291875--1||s__ZCTH02-B3 sp002159065--1:evalue_avg=3.58073388084499e-23:evalue_max=4.37e-22:evalue_min=6.17e-41:evalue_std=1.1645766904429375e-22:evalue_sum=5.013027433182986e-22:gapopen_avg=0.07142857142857142:gapopen_max=1.0:gapopen_min=0.0:gapopen_std=0.26726124191242434:gapopen_sum=1.0:gtdb_class_counter=:gtdb_domain_counter=:gtdb_family_counter=:gtdb_genus_counter=:gtdb_order_counter=:gtdb_phylum_counter=:gtdb_species_counter=:heptad_counter=MCP-24H--1||MCP-38H--114:lbd_counter=:length_avg=103.57142857142857:length_max=124.0:length_min=78.0:length_std=15.28556023338208:length_sum=1450.0:mismatch_avg=36.92857142857143:mismatch_max=52.0:mismatch_min=15.0:mismatch_std=16.283376543221976:mismatch_sum=517.0:name=N732067:qcovhsp_avg=99.03571428571429:qcovhsp_max=100.0:qcovhsp_min=95.4:qcovhsp_std=1.5390342340657575:qcovhsp_sum=1386.5:qend_avg=104.07142857142857:qend_max=124.0:qend_min=78.0:qend_std=15.274233133031517:qend_sum=1457.0:qstart_avg=1.5714285714285714:qstart_max=4.0:qstart_min=1.0:qstart_std=0.8516306272526403:qstart_sum=22.0:ref_name_counter=GB_GCA_003135415.1_protein.faa_PLBP01000016.1_46@PF00015_full_PFAM.256.411--4||RS_GCF_008728835.1_protein.faa_NZ_CP042582.1_5048@PF00015_full_PFAM.477.663--1||RS_GCF_013044135.1_protein.faa_NZ_JABEPP010000005.1_260@PF00015_full_PFAM.259.424--8||RS_GCF_900109945.1_protein.faa_NZ_FOBX01000004.1_278@PF00015_full_PFAM.521.692--1:scovhsp_avg=63.06428571428571:scovhsp_max=75.2:scovhsp_min=50.3:scovhsp_std=8.552067419218416:scovhsp_sum=882.9:send_avg=132.07142857142858:send_max=157.0:send_min=83.0:send_std=29.132229801146583:send_sum=1849.0:sstart_avg=29.5:sstart_max=54.0:sstart_min=1.0:sstart_std=17.86595387020541:sstart_sum=413.0],(f917a44e-2bc6-4a59-82be-c015d63fc16a_1@MCPsignal.202.314:5e-09[&&NHX:Sample=rhiztom3:Type=capture:capture_class=c__Gammaproteobacteria:capture_domain=d__Bacteria:capture_family=f__Pseudomonadaceae:capture_genus=g__Pseudomonas_E:capture_order=o__Pseudomonadales:capture_phylum=p__Proteobacteria:capture_species=s__Pseudomonas_E sp002483005:heptad=MCP-38H],(34ae27ff-c71f-4fa7-afb2-dc30d6da2c37_2@MCPsignal.43.165:0.0242591[&&NHX:Sample=rhiztom3:Type=capture:capture_class=c__Gammaproteobacteria:capture_domain=d__Bacteria:capture_family=f__Xanthomonadaceae:capture_genus=g__Stenotrophomonas:capture_order=o__Xanthomonadales:capture_phylum=p__Proteobacteria:capture_species=s__Stenotrophomonas sp003504055:heptad=MCP-38H],1726fec0-d210-4c86-8e70-98cba487bc9a_2@MCPsignal.53.207:0.0199481[&&NHX:Sample=rhiztom3:Type=capture:capture_class=c__Gammaproteobacteria:capture_domain=d__Bacteria:capture_family=f__Pseudomonadaceae:capture_genus=g__Pseudomonas_E:capture_order=o__Pseudomonadales:capture_phylum=p__Proteobacteria:capture_species=s__Pseudomonas_E sp002483005:heptad=MCP-38H])0.81:0.0301899[&&NHX:Sample_counter=rhiztom3--2:Type_counter=capture--2:capture_class_counter=c__Gammaproteobacteria--2:capture_domain_counter=d__Bacteria--2:capture_family_counter=f__Pseudomonadaceae--1||f__Xanthomonadaceae--1:capture_genus_counter=g__Pseudomonas_E--1||g__Stenotrophomonas--1:capture_order_counter=o__Pseudomonadales--1||o__Xanthomonadales--1:capture_phylum_counter=p__Proteobacteria--2:capture_species_counter=s__Pseudomonas_E sp002483005--1||s__Stenotrophomonas sp003504055--1:gtdb_class_counter=:gtdb_domain_counter=:gtdb_family_counter=:gtdb_genus_counter=:gtdb_order_counter=:gtdb_phylum_counter=:gtdb_species_counter=:heptad_counter=MCP-38H--2:lbd_counter=:name=N732071:ref_name_counter=])0.832:0.00819255[&&NHX:Sample_counter=rhiztom3--3:Type_counter=capture--3:capture_class_counter=c__Gammaproteobacteria--3:capture_domain_counter=d__Bacteria--3:capture_family_counter=f__Pseudomonadaceae--2||f__Xanthomonadaceae--1:capture_genus_counter=g__Pseudomonas_E--2||g__Stenotrophomonas--1:capture_order_counter=o__Pseudomonadales--2||o__Xanthomonadales--1:capture_phylum_counter=p__Proteobacteria--3:capture_species_counter=s__Pseudomonas_E sp002483005--2||s__Stenotrophomonas sp003504055--1:gtdb_class_counter=:gtdb_domain_counter=:gtdb_family_counter=:gtdb_genus_counter=:gtdb_order_counter=:gtdb_phylum_counter=:gtdb_species_counter=:heptad_counter=MCP-38H--3:lbd_counter=:name=N732072:ref_name_counter=])0:5e-09[&&NHX:Sample_counter=rhizpot3--2||rhiztom1--45||rhiztom2--24||rhiztom3--47:Type_counter=capture--118:besthit_avg=65.64285714285715:besthit_max=81.9:besthit_min=52.4:besthit_std=11.909124768313278:besthit_sum=919.0000000000001:bitscore_avg=108.34285714285716:bitscore_max=134.0:bitscore_min=86.3:bitscore_std=13.686080198829437:bitscore_sum=1516.8000000000002:capture_class_counter=c__Actinomycetia--2||c__Alphaproteobacteria--40||c__Bacilli--2||c__Clostridia--2||c__Desulfovibrionia--1||c__Desulfuromonadia--1||c__Gammaproteobacteria--64||c__Halobacteria--2||c__Myxococcia--1||c__Planctomycetia--1||c__Rhodothermia--1||c__Verrucomicrobiae--1:capture_domain_counter=d__Archaea--2||d__Bacteria--116:capture_family_counter=f__Anaeromyxobacteraceae--1||f__Burkholderiaceae--6||f__Caulobacteraceae--24||f__Desulfovibrionaceae--1||f__Geobacteraceae--1||f__Haloferacaceae--1||f__Lachnospiraceae--2||f__Micromonosporaceae--2||f__Natrialbaceae--1||f__Paenibacillaceae--2||f__Pleomorphomonadaceae--1||f__Pseudomonadaceae--51||f__Rhodobacteraceae--1||f__Rhodocyclaceae--4||f__Salinibacteraceae--1||f__Sphingomonadaceae--1||f__TH1-2--1||f__Thermoguttaceae--1||f__Thiobacillaceae--2||f__UBA1321--1||f__UBA6615--2||f__Xanthobacteraceae--10||f__Xanthomonadaceae--1:capture_genus_counter=g__Actinoplanes--2||g__Anaeromyxobacter--1||g__Azonexus--4||g__Bradyrhizobium--8||g__COE1--2||g__Geomonas--1||g__Halorubrum--1||g__JAFGRD01--1||g__LW23--1||g__Natrarchaeobaculum--1||g__Novosphingobium--1||g__Oharaeibacter--1||g__Paenibacillus--1||g__Paraburkholderia--3||g__Pararobbsia--1||g__Parasulfuritortus--2||g__Phenylobacterium--24||g__Pseudolabrys--1||g__Pseudomonas--1||g__Pseudomonas_E--50||g__Pseudophaeobacter_A--1||g__Rhodoplanes--1||g__Rubrivivax--2||g__SZUA-147--2||g__Salinibacter--1||g__Solidesulfovibrio--1||g__Stenotrophomonas--1||g__UBA1001--1||g__ZCTH02-B3--1:capture_order_counter=o__Burkholderiales--12||o__Caulobacterales--25||o__Desulfovibrionales--1||o__Geobacterales--1||o__Halobacteriales--2||o__Lachnospirales--2||o__Methylacidiphilales--1||o__Mycobacteriales--2||o__Myxococcales--1||o__Paenibacillales--2||o__Pirellulales--1||o__Pseudomonadales--51||o__Rhizobiales--11||o__Rhodobacterales--1||o__Rhodothermales--1||o__Sphingomonadales--1||o__UBA6615--2||o__Xanthomonadales--1:capture_phylum_counter=p__Actinobacteriota--2||p__Bacteroidota--1||p__Desulfobacterota--1||p__Desulfobacterota_I--1||p__Firmicutes--2||p__Firmicutes_A--2||p__Halobacteriota--2||p__Myxococcota--1||p__Planctomycetota--1||p__Proteobacteria--104||p__Verrucomicrobiota--1:capture_species_counter=s__Actinoplanes siamensis--2||s__Anaeromyxobacter sp000964525--1||s__Azonexus sp008933675--4||s__Bradyrhizobium manausense--2||s__Bradyrhizobium sp000239775--2||s__Bradyrhizobium sp000261685--2||s__Bradyrhizobium sp004212635--2||s__COE1 sp009774375--2||s__Geomonas silvestris--1||s__Halorubrum sp004114375--1||s__JAFGRD01 sp016935315--1||s__LW23 sp003054695--1||s__Natrarchaeobaculum aegyptiacum--1||s__Novosphingobium sp003208305--1||s__Oharaeibacter diazotrophicus--1||s__Paenibacillus xylanexedens_A--1||s__Paraburkholderia bannensis--1||s__Paraburkholderia dinghuensis--2||s__Pararobbsia silviterrae--1||s__Parasulfuritortus sp013335435--2||s__Phenylobacterium sp004297125--24||s__Pseudolabrys sp903929045--1||s__Pseudomonas panipatensis--1||s__Pseudomonas_E fulgida--3||s__Pseudomonas_E sp002483005--47||s__Pseudophaeobacter_A gallaeciensis_A--1||s__Rhodoplanes sp000293785--1||s__Rubrivivax rivuli--1||s__Rubrivivax sp903828235--1||s__SZUA-147 sp003230015--2||s__Salinibacter ruber--1||s__Solidesulfovibrio magneticus_A--1||s__Stenotrophomonas sp003504055--1||s__UBA1001 sp002291875--1||s__ZCTH02-B3 sp002159065--1:evalue_avg=3.58073388084499e-23:evalue_max=4.37e-22:evalue_min=6.17e-41:evalue_std=1.1645766904429375e-22:evalue_sum=5.013027433182986e-22:gapopen_avg=0.07142857142857142:gapopen_max=1.0:gapopen_min=0.0:gapopen_std=0.26726124191242434:gapopen_sum=1.0:gtdb_class_counter=:gtdb_domain_counter=:gtdb_family_counter=:gtdb_genus_counter=:gtdb_order_counter=:gtdb_phylum_counter=:gtdb_species_counter=:heptad_counter=MCP-24H--1||MCP-38H--117:lbd_counter=:length_avg=103.57142857142857:length_max=124.0:length_min=78.0:length_std=15.28556023338208:length_sum=1450.0:mismatch_avg=36.92857142857143:mismatch_max=52.0:mismatch_min=15.0:mismatch_std=16.283376543221976:mismatch_sum=517.0:name=N732073:qcovhsp_avg=99.03571428571429:qcovhsp_max=100.0:qcovhsp_min=95.4:qcovhsp_std=1.5390342340657575:qcovhsp_sum=1386.5:qend_avg=104.07142857142857:qend_max=124.0:qend_min=78.0:qend_std=15.274233133031517:qend_sum=1457.0:qstart_avg=1.5714285714285714:qstart_max=4.0:qstart_min=1.0:qstart_std=0.8516306272526403:qstart_sum=22.0:ref_name_counter=GB_GCA_003135415.1_protein.faa_PLBP01000016.1_46@PF00015_full_PFAM.256.411--4||RS_GCF_008728835.1_protein.faa_NZ_CP042582.1_5048@PF00015_full_PFAM.477.663--1||RS_GCF_013044135.1_protein.faa_NZ_JABEPP010000005.1_260@PF00015_full_PFAM.259.424--8||RS_GCF_900109945.1_protein.faa_NZ_FOBX01000004.1_278@PF00015_full_PFAM.521.692--1:scovhsp_avg=63.06428571428571:scovhsp_max=75.2:scovhsp_min=50.3:scovhsp_std=8.552067419218416:scovhsp_sum=882.9:send_avg=132.07142857142858:send_max=157.0:send_min=83.0:send_std=29.132229801146583:send_sum=1849.0:sstart_avg=29.5:sstart_max=54.0:sstart_min=1.0:sstart_std=17.86595387020541:sstart_sum=413.0])0:5e-09[&&NHX:Sample_counter=rhizpot3--2||rhiztom1--46||rhiztom2--24||rhiztom3--51:Type_counter=capture--123:besthit_avg=66.52666666666667:besthit_max=81.9:besthit_min=52.4:besthit_std=11.975538560312176:besthit_sum=997.9000000000001:bitscore_avg=109.52000000000001:bitscore_max=134.0:bitscore_min=86.3:bitscore_std=13.954016318915908:bitscore_sum=1642.8000000000002:capture_class_counter=c__Actinomycetia--3||c__Alphaproteobacteria--41||c__Bacilli--2||c__Clostridia--2||c__Desulfovibrionia--1||c__Desulfuromonadia--1||c__Gammaproteobacteria--67||c__Halobacteria--2||c__Myxococcia--1||c__Planctomycetia--1||c__Rhodothermia--1||c__Verrucomicrobiae--1:capture_domain_counter=d__Archaea--2||d__Bacteria--121:capture_family_counter=f__Anaeromyxobacteraceae--1||f__Burkholderiaceae--7||f__Caulobacteraceae--24||f__Desulfovibrionaceae--1||f__Geobacteraceae--1||f__Haloferacaceae--1||f__Lachnospiraceae--2||f__Micromonosporaceae--3||f__Natrialbaceae--1||f__Paenibacillaceae--2||f__Pleomorphomonadaceae--1||f__Pseudomonadaceae--53||f__Rhodobacteraceae--1||f__Rhodocyclaceae--4||f__Salinibacteraceae--1||f__Sphingomonadaceae--2||f__TH1-2--1||f__Thermoguttaceae--1||f__Thiobacillaceae--2||f__UBA1321--1||f__UBA6615--2||f__Xanthobacteraceae--10||f__Xanthomonadaceae--1:capture_genus_counter=g__Actinoplanes--3||g__Anaeromyxobacter--1||g__Azonexus--4||g__Bradyrhizobium--8||g__COE1--2||g__Geomonas--1||g__Halorubrum--1||g__JAFGRD01--1||g__LW23--1||g__Natrarchaeobaculum--1||g__Novosphingobium--1||g__Oharaeibacter--1||g__Paenibacillus--1||g__Paraburkholderia--3||g__Pararobbsia--1||g__Parasulfuritortus--2||g__Phenylobacterium--24||g__Pseudolabrys--1||g__Pseudomonas--1||g__Pseudomonas_E--52||g__Pseudophaeobacter_A--1||g__Rhodoplanes--1||g__Rubrivivax--2||g__SZUA-147--2||g__Salinibacter--1||g__Solidesulfovibrio--1||g__Sphingomonas--1||g__Stenotrophomonas--1||g__UBA1001--1||g__WNDY01--1||g__ZCTH02-B3--1:capture_order_counter=o__Burkholderiales--13||o__Caulobacterales--25||o__Desulfovibrionales--1||o__Geobacterales--1||o__Halobacteriales--2||o__Lachnospirales--2||o__Methylacidiphilales--1||o__Mycobacteriales--3||o__Myxococcales--1||o__Paenibacillales--2||o__Pirellulales--1||o__Pseudomonadales--53||o__Rhizobiales--11||o__Rhodobacterales--1||o__Rhodothermales--1||o__Sphingomonadales--2||o__UBA6615--2||o__Xanthomonadales--1:capture_phylum_counter=p__Actinobacteriota--3||p__Bacteroidota--1||p__Desulfobacterota--1||p__Desulfobacterota_I--1||p__Firmicutes--2||p__Firmicutes_A--2||p__Halobacteriota--2||p__Myxococcota--1||p__Planctomycetota--1||p__Proteobacteria--108||p__Verrucomicrobiota--1:capture_species_counter=s__Actinoplanes siamensis--2||s__Actinoplanes toevensis--1||s__Anaeromyxobacter sp000964525--1||s__Azonexus sp008933675--4||s__Bradyrhizobium manausense--2||s__Bradyrhizobium sp000239775--2||s__Bradyrhizobium sp000261685--2||s__Bradyrhizobium sp004212635--2||s__COE1 sp009774375--2||s__Geomonas silvestris--1||s__Halorubrum sp004114375--1||s__JAFGRD01 sp016935315--1||s__LW23 sp003054695--1||s__Natrarchaeobaculum aegyptiacum--1||s__Novosphingobium sp003208305--1||s__Oharaeibacter diazotrophicus--1||s__Paenibacillus xylanexedens_A--1||s__Paraburkholderia bannensis--1||s__Paraburkholderia dinghuensis--2||s__Pararobbsia silviterrae--1||s__Parasulfuritortus sp013335435--2||s__Phenylobacterium sp004297125--24||s__Pseudolabrys sp903929045--1||s__Pseudomonas panipatensis--1||s__Pseudomonas_E fulgida--3||s__Pseudomonas_E sp002483005--49||s__Pseudophaeobacter_A gallaeciensis_A--1||s__Rhodoplanes sp000293785--1||s__Rubrivivax rivuli--1||s__Rubrivivax sp903828235--1||s__SZUA-147 sp003230015--2||s__Salinibacter ruber--1||s__Solidesulfovibrio magneticus_A--1||s__Sphingomonas sp003946805--1||s__Stenotrophomonas sp003504055--1||s__UBA1001 sp002291875--1||s__WNDY01 sp009914555--1||s__ZCTH02-B3 sp002159065--1:evalue_avg=3.342018288788656e-23:evalue_max=4.37e-22:evalue_min=6.17e-41:evalue_std=1.1260161780165513e-22:evalue_sum=5.013027433182985e-22:gapopen_avg=0.06666666666666667:gapopen_max=1.0:gapopen_min=0.0:gapopen_std=0.25819888974716115:gapopen_sum=1.0:gtdb_class_counter=:gtdb_domain_counter=:gtdb_family_counter=:gtdb_genus_counter=:gtdb_order_counter=:gtdb_phylum_counter=:gtdb_species_counter=:heptad_counter=MCP-24H--1||MCP-38H--122:lbd_counter=:length_avg=102.66666666666667:length_max=124.0:length_min=78.0:length_std=15.140610794749835:length_sum=1540.0:mismatch_avg=35.733333333333334:mismatch_max=52.0:mismatch_min=15.0:mismatch_std=16.3596483836938:mismatch_sum=536.0:name=N732074:qcovhsp_avg=99.10000000000001:qcovhsp_max=100.0:qcovhsp_min=95.4:qcovhsp_std=1.5038046985657978:qcovhsp_sum=1486.5000000000002:qend_avg=103.13333333333334:qend_max=124.0:qend_min=78.0:qend_std=15.160412106473071:qend_sum=1547.0:qstart_avg=1.5333333333333334:qstart_max=4.0:qstart_min=1.0:qstart_std=0.833809387832792:qstart_sum=23.0:ref_name_counter=GB_GCA_003135415.1_protein.faa_PLBP01000016.1_46@PF00015_full_PFAM.256.411--4||GB_GCA_019244115.1_protein.faa_JAFATE010000152.1_3@PF00015_full_PFAM.411.558--1||RS_GCF_008728835.1_protein.faa_NZ_CP042582.1_5048@PF00015_full_PFAM.477.663--1||RS_GCF_013044135.1_protein.faa_NZ_JABEPP010000005.1_260@PF00015_full_PFAM.259.424--8||RS_GCF_900109945.1_protein.faa_NZ_FOBX01000004.1_278@PF00015_full_PFAM.521.692--1:scovhsp_avg=62.93999999999999:scovhsp_max=75.2:scovhsp_min=50.3:scovhsp_std=8.255024444023688:scovhsp_sum=944.0999999999999:send_avg=132.6:send_max=157.0:send_min=83.0:send_std=28.147062774952968:send_sum=1989.0:sstart_avg=30.933333333333334:sstart_max=54.0:sstart_min=1.0:sstart_std=18.08893373887814:sstart_sum=464.0],63c779f6-9b11-43c6-8340-6ce9ff919754_3@MCPsignal.47.214:0.00420042[&&NHX:Sample=rhiztom2:Type=capture:capture_class=c__Gammaproteobacteria:capture_domain=d__Bacteria:capture_family=f__Chromatiaceae:capture_genus=g__Thiodictyon:capture_order=o__Chromatiales:capture_phylum=p__Proteobacteria:capture_species=s__Thiodictyon sp903837595:heptad=MCP-38H])0:5e-09[&&NHX:Sample_counter=rhizpot3--2||rhiztom1--46||rhiztom2--25||rhiztom3--51:Type_counter=capture--124:besthit_avg=66.52666666666667:besthit_max=81.9:besthit_min=52.4:besthit_std=11.975538560312176:besthit_sum=997.9000000000001:bitscore_avg=109.52000000000001:bitscore_max=134.0:bitscore_min=86.3:bitscore_std=13.954016318915908:bitscore_sum=1642.8000000000002:capture_class_counter=c__Actinomycetia--3||c__Alphaproteobacteria--41||c__Bacilli--2||c__Clostridia--2||c__Desulfovibrionia--1||c__Desulfuromonadia--1||c__Gammaproteobacteria--68||c__Halobacteria--2||c__Myxococcia--1||c__Planctomycetia--1||c__Rhodothermia--1||c__Verrucomicrobiae--1:capture_domain_counter=d__Archaea--2||d__Bacteria--122:capture_family_counter=f__Anaeromyxobacteraceae--1||f__Burkholderiaceae--7||f__Caulobacteraceae--24||f__Chromatiaceae--1||f__Desulfovibrionaceae--1||f__Geobacteraceae--1||f__Haloferacaceae--1||f__Lachnospiraceae--2||f__Micromonosporaceae--3||f__Natrialbaceae--1||f__Paenibacillaceae--2||f__Pleomorphomonadaceae--1||f__Pseudomonadaceae--53||f__Rhodobacteraceae--1||f__Rhodocyclaceae--4||f__Salinibacteraceae--1||f__Sphingomonadaceae--2||f__TH1-2--1||f__Thermoguttaceae--1||f__Thiobacillaceae--2||f__UBA1321--1||f__UBA6615--2||f__Xanthobacteraceae--10||f__Xanthomonadaceae--1:capture_genus_counter=g__Actinoplanes--3||g__Anaeromyxobacter--1||g__Azonexus--4||g__Bradyrhizobium--8||g__COE1--2||g__Geomonas--1||g__Halorubrum--1||g__JAFGRD01--1||g__LW23--1||g__Natrarchaeobaculum--1||g__Novosphingobium--1||g__Oharaeibacter--1||g__Paenibacillus--1||g__Paraburkholderia--3||g__Pararobbsia--1||g__Parasulfuritortus--2||g__Phenylobacterium--24||g__Pseudolabrys--1||g__Pseudomonas--1||g__Pseudomonas_E--52||g__Pseudophaeobacter_A--1||g__Rhodoplanes--1||g__Rubrivivax--2||g__SZUA-147--2||g__Salinibacter--1||g__Solidesulfovibrio--1||g__Sphingomonas--1||g__Stenotrophomonas--1||g__Thiodictyon--1||g__UBA1001--1||g__WNDY01--1||g__ZCTH02-B3--1:capture_order_counter=o__Burkholderiales--13||o__Caulobacterales--25||o__Chromatiales--1||o__Desulfovibrionales--1||o__Geobacterales--1||o__Halobacteriales--2||o__Lachnospirales--2||o__Methylacidiphilales--1||o__Mycobacteriales--3||o__Myxococcales--1||o__Paenibacillales--2||o__Pirellulales--1||o__Pseudomonadales--53||o__Rhizobiales--11||o__Rhodobacterales--1||o__Rhodothermales--1||o__Sphingomonadales--2||o__UBA6615--2||o__Xanthomonadales--1:capture_phylum_counter=p__Actinobacteriota--3||p__Bacteroidota--1||p__Desulfobacterota--1||p__Desulfobacterota_I--1||p__Firmicutes--2||p__Firmicutes_A--2||p__Halobacteriota--2||p__Myxococcota--1||p__Planctomycetota--1||p__Proteobacteria--109||p__Verrucomicrobiota--1:capture_species_counter=s__Actinoplanes siamensis--2||s__Actinoplanes toevensis--1||s__Anaeromyxobacter sp000964525--1||s__Azonexus sp008933675--4||s__Bradyrhizobium manausense--2||s__Bradyrhizobium sp000239775--2||s__Bradyrhizobium sp000261685--2||s__Bradyrhizobium sp004212635--2||s__COE1 sp009774375--2||s__Geomonas silvestris--1||s__Halorubrum sp004114375--1||s__JAFGRD01 sp016935315--1||s__LW23 sp003054695--1||s__Natrarchaeobaculum aegyptiacum--1||s__Novosphingobium sp003208305--1||s__Oharaeibacter diazotrophicus--1||s__Paenibacillus xylanexedens_A--1||s__Paraburkholderia bannensis--1||s__Paraburkholderia dinghuensis--2||s__Pararobbsia silviterrae--1||s__Parasulfuritortus sp013335435--2||s__Phenylobacterium sp004297125--24||s__Pseudolabrys sp903929045--1||s__Pseudomonas panipatensis--1||s__Pseudomonas_E fulgida--3||s__Pseudomonas_E sp002483005--49||s__Pseudophaeobacter_A gallaeciensis_A--1||s__Rhodoplanes sp000293785--1||s__Rubrivivax rivuli--1||s__Rubrivivax sp903828235--1||s__SZUA-147 sp003230015--2||s__Salinibacter ruber--1||s__Solidesulfovibrio magneticus_A--1||s__Sphingomonas sp003946805--1||s__Stenotrophomonas sp003504055--1||s__Thiodictyon sp903837595--1||s__UBA1001 sp002291875--1||s__WNDY01 sp009914555--1||s__ZCTH02-B3 sp002159065--1:evalue_avg=3.342018288788656e-23:evalue_max=4.37e-22:evalue_min=6.17e-41:evalue_std=1.1260161780165513e-22:evalue_sum=5.013027433182985e-22:gapopen_avg=0.06666666666666667:gapopen_max=1.0:gapopen_min=0.0:gapopen_std=0.25819888974716115:gapopen_sum=1.0:gtdb_class_counter=:gtdb_domain_counter=:gtdb_family_counter=:gtdb_genus_counter=:gtdb_order_counter=:gtdb_phylum_counter=:gtdb_species_counter=:heptad_counter=MCP-24H--1||MCP-38H--123:lbd_counter=:length_avg=102.66666666666667:length_max=124.0:length_min=78.0:length_std=15.140610794749835:length_sum=1540.0:mismatch_avg=35.733333333333334:mismatch_max=52.0:mismatch_min=15.0:mismatch_std=16.3596483836938:mismatch_sum=536.0:name=N732076:qcovhsp_avg=99.10000000000001:qcovhsp_max=100.0:qcovhsp_min=95.4:qcovhsp_std=1.5038046985657978:qcovhsp_sum=1486.5000000000002:qend_avg=103.13333333333334:qend_max=124.0:qend_min=78.0:qend_std=15.160412106473071:qend_sum=1547.0:qstart_avg=1.5333333333333334:qstart_max=4.0:qstart_min=1.0:qstart_std=0.833809387832792:qstart_sum=23.0:ref_name_counter=GB_GCA_003135415.1_protein.faa_PLBP01000016.1_46@PF00015_full_PFAM.256.411--4||GB_GCA_019244115.1_protein.faa_JAFATE010000152.1_3@PF00015_full_PFAM.411.558--1||RS_GCF_008728835.1_protein.faa_NZ_CP042582.1_5048@PF00015_full_PFAM.477.663--1||RS_GCF_013044135.1_protein.faa_NZ_JABEPP010000005.1_260@PF00015_full_PFAM.259.424--8||RS_GCF_900109945.1_protein.faa_NZ_FOBX01000004.1_278@PF00015_full_PFAM.521.692--1:scovhsp_avg=62.93999999999999:scovhsp_max=75.2:scovhsp_min=50.3:scovhsp_std=8.255024444023688:scovhsp_sum=944.0999999999999:send_avg=132.6:send_max=157.0:send_min=83.0:send_std=28.147062774952968:send_sum=1989.0:sstart_avg=30.933333333333334:sstart_max=54.0:sstart_min=1.0:sstart_std=18.08893373887814:sstart_sum=464.0])0:5e-09[&&NHX:Sample_counter=rhizpot3--2||rhiztom1--46||rhiztom2--25||rhiztom3--52:Type_counter=capture--125:besthit_avg=66.52666666666667:besthit_max=81.9:besthit_min=52.4:besthit_std=11.975538560312176:besthit_sum=997.9000000000001:bitscore_avg=109.52000000000001:bitscore_max=134.0:bitscore_min=86.3:bitscore_std=13.954016318915908:bitscore_sum=1642.8000000000002:capture_class_counter=c__Actinomycetia--3||c__Alphaproteobacteria--42||c__Bacilli--2||c__Clostridia--2||c__Desulfovibrionia--1||c__Desulfuromonadia--1||c__Gammaproteobacteria--68||c__Halobacteria--2||c__Myxococcia--1||c__Planctomycetia--1||c__Rhodothermia--1||c__Verrucomicrobiae--1:capture_domain_counter=d__Archaea--2||d__Bacteria--123:capture_family_counter=f__Anaeromyxobacteraceae--1||f__Burkholderiaceae--7||f__Caulobacteraceae--24||f__Chromatiaceae--1||f__Desulfovibrionaceae--1||f__Geobacteraceae--1||f__Haloferacaceae--1||f__Lachnospiraceae--2||f__Micromonosporaceae--3||f__Natrialbaceae--1||f__Paenibacillaceae--2||f__Pleomorphomonadaceae--1||f__Pseudomonadaceae--53||f__Rhodobacteraceae--1||f__Rhodocyclaceae--4||f__Salinibacteraceae--1||f__Sphingomonadaceae--2||f__TH1-2--1||f__Thermoguttaceae--1||f__Thiobacillaceae--2||f__UBA1321--1||f__UBA6615--2||f__Xanthobacteraceae--11||f__Xanthomonadaceae--1:capture_genus_counter=g__Actinoplanes--3||g__Anaeromyxobacter--1||g__Azonexus--4||g__Bradyrhizobium--9||g__COE1--2||g__Geomonas--1||g__Halorubrum--1||g__JAFGRD01--1||g__LW23--1||g__Natrarchaeobaculum--1||g__Novosphingobium--1||g__Oharaeibacter--1||g__Paenibacillus--1||g__Paraburkholderia--3||g__Pararobbsia--1||g__Parasulfuritortus--2||g__Phenylobacterium--24||g__Pseudolabrys--1||g__Pseudomonas--1||g__Pseudomonas_E--52||g__Pseudophaeobacter_A--1||g__Rhodoplanes--1||g__Rubrivivax--2||g__SZUA-147--2||g__Salinibacter--1||g__Solidesulfovibrio--1||g__Sphingomonas--1||g__Stenotrophomonas--1||g__Thiodictyon--1||g__UBA1001--1||g__WNDY01--1||g__ZCTH02-B3--1:capture_order_counter=o__Burkholderiales--13||o__Caulobacterales--25||o__Chromatiales--1||o__Desulfovibrionales--1||o__Geobacterales--1||o__Halobacteriales--2||o__Lachnospirales--2||o__Methylacidiphilales--1||o__Mycobacteriales--3||o__Myxococcales--1||o__Paenibacillales--2||o__Pirellulales--1||o__Pseudomonadales--53||o__Rhizobiales--12||o__Rhodobacterales--1||o__Rhodothermales--1||o__Sphingomonadales--2||o__UBA6615--2||o__Xanthomonadales--1:capture_phylum_counter=p__Actinobacteriota--3||p__Bacteroidota--1||p__Desulfobacterota--1||p__Desulfobacterota_I--1||p__Firmicutes--2||p__Firmicutes_A--2||p__Halobacteriota--2||p__Myxococcota--1||p__Planctomycetota--1||p__Proteobacteria--110||p__Verrucomicrobiota--1:capture_species_counter=s__Actinoplanes siamensis--2||s__Actinoplanes toevensis--1||s__Anaeromyxobacter sp000964525--1||s__Azonexus sp008933675--4||s__Bradyrhizobium manausense--2||s__Bradyrhizobium sp000239775--3||s__Bradyrhizobium sp000261685--2||s__Bradyrhizobium sp004212635--2||s__COE1 sp009774375--2||s__Geomonas silvestris--1||s__Halorubrum sp004114375--1||s__JAFGRD01 sp016935315--1||s__LW23 sp003054695--1||s__Natrarchaeobaculum aegyptiacum--1||s__Novosphingobium sp003208305--1||s__Oharaeibacter diazotrophicus--1||s__Paenibacillus xylanexedens_A--1||s__Paraburkholderia bannensis--1||s__Paraburkholderia dinghuensis--2||s__Pararobbsia silviterrae--1||s__Parasulfuritortus sp013335435--2||s__Phenylobacterium sp004297125--24||s__Pseudolabrys sp903929045--1||s__Pseudomonas panipatensis--1||s__Pseudomonas_E fulgida--3||s__Pseudomonas_E sp002483005--49||s__Pseudophaeobacter_A gallaeciensis_A--1||s__Rhodoplanes sp000293785--1||s__Rubrivivax rivuli--1||s__Rubrivivax sp903828235--1||s__SZUA-147 sp003230015--2||s__Salinibacter ruber--1||s__Solidesulfovibrio magneticus_A--1||s__Sphingomonas sp003946805--1||s__Stenotrophomonas sp003504055--1||s__Thiodictyon sp903837595--1||s__UBA1001 sp002291875--1||s__WNDY01 sp009914555--1||s__ZCTH02-B3 sp002159065--1:evalue_avg=3.342018288788656e-23:evalue_max=4.37e-22:evalue_min=6.17e-41:evalue_std=1.1260161780165513e-22:evalue_sum=5.013027433182985e-22:gapopen_avg=0.06666666666666667:gapopen_max=1.0:gapopen_min=0.0:gapopen_std=0.25819888974716115:gapopen_sum=1.0:gtdb_class_counter=:gtdb_domain_counter=:gtdb_family_counter=:gtdb_genus_counter=:gtdb_order_counter=:gtdb_phylum_counter=:gtdb_species_counter=:heptad_counter=MCP-24H--1||MCP-38H--124:lbd_counter=:length_avg=102.66666666666667:length_max=124.0:length_min=78.0:length_std=15.140610794749835:length_sum=1540.0:mismatch_avg=35.733333333333334:mismatch_max=52.0:mismatch_min=15.0:mismatch_std=16.3596483836938:mismatch_sum=536.0:name=N732077:qcovhsp_avg=99.10000000000001:qcovhsp_max=100.0:qcovhsp_min=95.4:qcovhsp_std=1.5038046985657978:qcovhsp_sum=1486.5000000000002:qend_avg=103.13333333333334:qend_max=124.0:qend_min=78.0:qend_std=15.160412106473071:qend_sum=1547.0:qstart_avg=1.5333333333333334:qstart_max=4.0:qstart_min=1.0:qstart_std=0.833809387832792:qstart_sum=23.0:ref_name_counter=GB_GCA_003135415.1_protein.faa_PLBP01000016.1_46@PF00015_full_PFAM.256.411--4||GB_GCA_019244115.1_protein.faa_JAFATE010000152.1_3@PF00015_full_PFAM.411.558--1||RS_GCF_008728835.1_protein.faa_NZ_CP042582.1_5048@PF00015_full_PFAM.477.663--1||RS_GCF_013044135.1_protein.faa_NZ_JABEPP010000005.1_260@PF00015_full_PFAM.259.424--8||RS_GCF_900109945.1_protein.faa_NZ_FOBX01000004.1_278@PF00015_full_PFAM.521.692--1:scovhsp_avg=62.93999999999999:scovhsp_max=75.2:scovhsp_min=50.3:scovhsp_std=8.255024444023688:scovhsp_sum=944.0999999999999:send_avg=132.6:send_max=157.0:send_min=83.0:send_std=28.147062774952968:send_sum=1989.0:sstart_avg=30.933333333333334:sstart_max=54.0:sstart_min=1.0:sstart_std=18.08893373887814:sstart_sum=464.0])0.082:5e-09[&&NHX:Sample_counter=rhizpot3--2||rhiztom1--47||rhiztom2--25||rhiztom3--52:Type_counter=capture--126:besthit_avg=66.08125000000001:besthit_max=81.9:besthit_min=52.4:besthit_std=11.70585145699933:besthit_sum=1057.3000000000002:bitscore_avg=110.175:bitscore_max=134.0:bitscore_min=86.3:bitscore_std=13.733098703497328:bitscore_sum=1762.8:capture_class_counter=c__Actinomycetia--3||c__Alphaproteobacteria--42||c__Bacilli--2||c__Clostridia--2||c__Desulfovibrionia--1||c__Desulfuromonadia--1||c__Gammaproteobacteria--69||c__Halobacteria--2||c__Myxococcia--1||c__Planctomycetia--1||c__Rhodothermia--1||c__Verrucomicrobiae--1:capture_domain_counter=d__Archaea--2||d__Bacteria--124:capture_family_counter=f__Anaeromyxobacteraceae--1||f__Burkholderiaceae--7||f__Caulobacteraceae--24||f__Chromatiaceae--1||f__Desulfovibrionaceae--1||f__Geobacteraceae--1||f__Haloferacaceae--1||f__Lachnospiraceae--2||f__Micromonosporaceae--3||f__Natrialbaceae--1||f__Paenibacillaceae--2||f__Pleomorphomonadaceae--1||f__Pseudomonadaceae--54||f__Rhodobacteraceae--1||f__Rhodocyclaceae--4||f__Salinibacteraceae--1||f__Sphingomonadaceae--2||f__TH1-2--1||f__Thermoguttaceae--1||f__Thiobacillaceae--2||f__UBA1321--1||f__UBA6615--2||f__Xanthobacteraceae--11||f__Xanthomonadaceae--1:capture_genus_counter=g__Actinoplanes--3||g__Anaeromyxobacter--1||g__Azonexus--4||g__Bradyrhizobium--9||g__COE1--2||g__Geomonas--1||g__Halorubrum--1||g__JAFGRD01--1||g__LW23--1||g__Natrarchaeobaculum--1||g__Novosphingobium--1||g__Oharaeibacter--1||g__Paenibacillus--1||g__Paraburkholderia--3||g__Pararobbsia--1||g__Parasulfuritortus--2||g__Phenylobacterium--24||g__Pseudolabrys--1||g__Pseudomonas--1||g__Pseudomonas_E--53||g__Pseudophaeobacter_A--1||g__Rhodoplanes--1||g__Rubrivivax--2||g__SZUA-147--2||g__Salinibacter--1||g__Solidesulfovibrio--1||g__Sphingomonas--1||g__Stenotrophomonas--1||g__Thiodictyon--1||g__UBA1001--1||g__WNDY01--1||g__ZCTH02-B3--1:capture_order_counter=o__Burkholderiales--13||o__Caulobacterales--25||o__Chromatiales--1||o__Desulfovibrionales--1||o__Geobacterales--1||o__Halobacteriales--2||o__Lachnospirales--2||o__Methylacidiphilales--1||o__Mycobacteriales--3||o__Myxococcales--1||o__Paenibacillales--2||o__Pirellulales--1||o__Pseudomonadales--54||o__Rhizobiales--12||o__Rhodobacterales--1||o__Rhodothermales--1||o__Sphingomonadales--2||o__UBA6615--2||o__Xanthomonadales--1:capture_phylum_counter=p__Actinobacteriota--3||p__Bacteroidota--1||p__Desulfobacterota--1||p__Desulfobacterota_I--1||p__Firmicutes--2||p__Firmicutes_A--2||p__Halobacteriota--2||p__Myxococcota--1||p__Planctomycetota--1||p__Proteobacteria--111||p__Verrucomicrobiota--1:capture_species_counter=s__Actinoplanes siamensis--2||s__Actinoplanes toevensis--1||s__Anaeromyxobacter sp000964525--1||s__Azonexus sp008933675--4||s__Bradyrhizobium manausense--2||s__Bradyrhizobium sp000239775--3||s__Bradyrhizobium sp000261685--2||s__Bradyrhizobium sp004212635--2||s__COE1 sp009774375--2||s__Geomonas silvestris--1||s__Halorubrum sp004114375--1||s__JAFGRD01 sp016935315--1||s__LW23 sp003054695--1||s__Natrarchaeobaculum aegyptiacum--1||s__Novosphingobium sp003208305--1||s__Oharaeibacter diazotrophicus--1||s__Paenibacillus xylanexedens_A--1||s__Paraburkholderia bannensis--1||s__Paraburkholderia dinghuensis--2||s__Pararobbsia silviterrae--1||s__Parasulfuritortus sp013335435--2||s__Phenylobacterium sp004297125--24||s__Pseudolabrys sp903929045--1||s__Pseudomonas panipatensis--1||s__Pseudomonas_E fulgida--3||s__Pseudomonas_E sp002483005--50||s__Pseudophaeobacter_A gallaeciensis_A--1||s__Rhodoplanes sp000293785--1||s__Rubrivivax rivuli--1||s__Rubrivivax sp903828235--1||s__SZUA-147 sp003230015--2||s__Salinibacter ruber--1||s__Solidesulfovibrio magneticus_A--1||s__Sphingomonas sp003946805--1||s__Stenotrophomonas sp003504055--1||s__Thiodictyon sp903837595--1||s__UBA1001 sp002291875--1||s__WNDY01 sp009914555--1||s__ZCTH02-B3 sp002159065--1:evalue_avg=3.13314214573953e-23:evalue_max=4.37e-22:evalue_min=6.17e-41:evalue_std=1.0910387786476461e-22:evalue_sum=5.013027433183248e-22:gapopen_avg=0.0625:gapopen_max=1.0:gapopen_min=0.0:gapopen_std=0.25:gapopen_sum=1.0:gtdb_class_counter=:gtdb_domain_counter=:gtdb_family_counter=:gtdb_genus_counter=:gtdb_order_counter=:gtdb_phylum_counter=:gtdb_species_counter=:heptad_counter=MCP-24H--1||MCP-38H--125:lbd_counter=:length_avg=104.25:length_max=128.0:length_min=78.0:length_std=15.939468832638893:length_sum=1668.0:mismatch_avg=36.75:mismatch_max=52.0:mismatch_min=15.0:mismatch_std=16.319722219858196:mismatch_sum=588.0:name=N732078:qcovhsp_avg=99.15625:qcovhsp_max=100.0:qcovhsp_min=95.4:qcovhsp_std=1.4701332139186114:qcovhsp_sum=1586.5:qend_avg=104.6875:qend_max=128.0:qend_min=78.0:qend_std=15.911081044353963:qend_sum=1675.0:qstart_avg=1.5:qstart_max=4.0:qstart_min=1.0:qstart_std=0.816496580927726:qstart_sum=24.0:ref_name_counter=GB_GCA_003135415.1_protein.faa_PLBP01000016.1_46@PF00015_full_PFAM.256.411--4||GB_GCA_019244115.1_protein.faa_JAFATE010000152.1_3@PF00015_full_PFAM.411.558--1||RS_GCF_008728835.1_protein.faa_NZ_CP042582.1_5048@PF00015_full_PFAM.477.663--1||RS_GCF_013044135.1_protein.faa_NZ_JABEPP010000005.1_260@PF00015_full_PFAM.259.424--9||RS_GCF_900109945.1_protein.faa_NZ_FOBX01000004.1_278@PF00015_full_PFAM.521.692--1:scovhsp_avg=63.85625:scovhsp_max=77.6:scovhsp_min=50.3:scovhsp_std=8.776937108126045:scovhsp_sum=1021.7:send_avg=133.8125:send_max=157.0:send_min=83.0:send_std=27.62177582994982:send_sum=2141.0:sstart_avg=30.5625:sstart_max=54.0:sstart_min=1.0:sstart_std=17.53841022822004:sstart_sum=489.0])0:5e-09[&&NHX:Sample_counter=rhizpot3--2||rhiztom1--54||rhiztom2--31||rhiztom3--71:Type_counter=capture--158:besthit_avg=65.39411764705882:besthit_max=81.9:besthit_min=52.4:besthit_std=11.682865155230294:besthit_sum=1111.7:bitscore_avg=108.38235294117646:bitscore_max=134.0:bitscore_min=79.7:bitscore_std=15.213202953936001:bitscore_sum=1842.5:capture_class_counter=c__Actinomycetia--4||c__Alphaproteobacteria--47||c__Bacilli--2||c__Clostridia--2||c__Desulfovibrionia--1||c__Desulfuromonadia--1||c__Gammaproteobacteria--90||c__Halobacteria--2||c__Myxococcia--2||c__Planctomycetia--2||c__Rhodothermia--1||c__UBA9217--2||c__Verrucomicrobiae--2:capture_domain_counter=d__Archaea--2||d__Bacteria--156:capture_family_counter=f__Anaeromyxobacteraceae--1||f__Ancalomicrobiaceae--1||f__Beijerinckiaceae--1||f__Burkholderiaceae--7||f__Caulobacteraceae--24||f__Chromatiaceae--1||f__Desulfovibrionaceae--1||f__Gemmataceae--1||f__Geobacteraceae--1||f__Geodermatophilaceae--1||f__Haloferacaceae--1||f__Halomonadaceae--1||f__JACRHJ01--2||f__Lachnospiraceae--2||f__Micromonosporaceae--3||f__Myxococcaceae--1||f__Natrialbaceae--1||f__Paenibacillaceae--2||f__Pleomorphomonadaceae--2||f__Pseudomonadaceae--69||f__Rhodobacteraceae--1||f__Rhodocyclaceae--4||f__Salinibacteraceae--1||f__Sphingomonadaceae--2||f__TH1-2--1||f__Thermoguttaceae--1||f__Thiobacillaceae--7||f__UBA12508--1||f__UBA1321--1||f__UBA6615--2||f__Xanthobacteraceae--13||f__Xanthomonadaceae--1:capture_genus_counter=g__Actinoplanes--3||g__Anaeromyxobacter--1||g__Azonexus--4||g__Bradyrhizobium--10||g__COE1--2||g__Chromohalobacter--1||g__Geomonas--1||g__Halorubrum--1||g__JACRHJ01--2||g__JAEUJT01--1||g__JAFGRD01--1||g__Klenkia--1||g__LW23--1||g__Natrarchaeobaculum--1||g__Novosphingobium--1||g__Oharaeibacter--2||g__Paenibacillus--1||g__Paraburkholderia--3||g__Pararobbsia--1||g__Parasulfuritortus--7||g__Phenylobacterium--24||g__Pseudolabrys--1||g__Pseudomonas--1||g__Pseudomonas_E--68||g__Pseudophaeobacter_A--1||g__Rhabdaerophilum--1||g__Rhodoplanes--2||g__Rubrivivax--2||g__SZUA-147--2||g__Salinibacter--1||g__Siculibacillus--1||g__Solidesulfovibrio--1||g__Sphingomonas--1||g__Stenotrophomonas--1||g__Thiodictyon--1||g__UBA1001--1||g__UBA12508--1||g__UBA6894--1||g__WNDY01--1||g__ZCTH02-B3--1:capture_order_counter=o__Burkholderiales--18||o__Caulobacterales--25||o__Chromatiales--1||o__Desulfovibrionales--1||o__Gemmatales--1||o__Geobacterales--1||o__Halobacteriales--2||o__JACRHJ01--2||o__Lachnospirales--2||o__Methylacidiphilales--1||o__Mycobacteriales--4||o__Myxococcales--2||o__Opitutales--1||o__Paenibacillales--2||o__Pirellulales--1||o__Pseudomonadales--70||o__Rhizobiales--17||o__Rhodobacterales--1||o__Rhodothermales--1||o__Sphingomonadales--2||o__UBA6615--2||o__Xanthomonadales--1:capture_phylum_counter=p__Actinobacteriota--4||p__Bacteroidota--1||p__Desulfobacterota--1||p__Desulfobacterota_I--1||p__Firmicutes--2||p__Firmicutes_A--2||p__Halobacteriota--2||p__Myxococcota--2||p__Nitrospirota--2||p__Planctomycetota--2||p__Proteobacteria--137||p__Verrucomicrobiota--2:capture_species_counter=s__Actinoplanes siamensis--2||s__Actinoplanes toevensis--1||s__Anaeromyxobacter sp000964525--1||s__Azonexus sp008933675--4||s__Bradyrhizobium manausense--2||s__Bradyrhizobium sp000239775--4||s__Bradyrhizobium sp000261685--2||s__Bradyrhizobium sp004212635--2||s__COE1 sp009774375--2||s__Chromohalobacter marismortui--1||s__Geomonas silvestris--1||s__Halorubrum sp004114375--1||s__JACRHJ01 sp016212105--2||s__JAEUJT01 sp016793525--1||s__JAFGRD01 sp016935315--1||s__Klenkia marina--1||s__LW23 sp003054695--1||s__Natrarchaeobaculum aegyptiacum--1||s__Novosphingobium sp003208305--1||s__Oharaeibacter diazotrophicus--2||s__Paenibacillus xylanexedens_A--1||s__Paraburkholderia bannensis--1||s__Paraburkholderia dinghuensis--2||s__Pararobbsia silviterrae--1||s__Parasulfuritortus sp013335435--7||s__Phenylobacterium sp004297125--24||s__Pseudolabrys sp903929045--1||s__Pseudomonas panipatensis--1||s__Pseudomonas_E fulgida--3||s__Pseudomonas_E sp002483005--65||s__Pseudophaeobacter_A gallaeciensis_A--1||s__Rhabdaerophilum sp002928875--1||s__Rhodoplanes sp000293785--2||s__Rubrivivax rivuli--1||s__Rubrivivax sp903828235--1||s__SZUA-147 sp003230015--2||s__Salinibacter ruber--1||s__Siculibacillus lacustris--1||s__Solidesulfovibrio magneticus_A--1||s__Sphingomonas sp003946805--1||s__Stenotrophomonas sp003504055--1||s__Thiodictyon sp903837595--1||s__UBA1001 sp002291875--1||s__UBA12508 sp001831095--1||s__UBA6894 sp003669555--1||s__WNDY01 sp009914555--1||s__ZCTH02-B3 sp002159065--1:evalue_avg=5.723606043724608e-21:evalue_max=9.68e-20:evalue_min=6.17e-41:evalue_std=2.3470087261403173e-20:evalue_sum=9.730130274331834e-20:gapopen_avg=0.11764705882352941:gapopen_max=1.0:gapopen_min=0.0:gapopen_std=0.3321055820775357:gapopen_sum=2.0:gtdb_class_counter=:gtdb_domain_counter=:gtdb_family_counter=:gtdb_genus_counter=:gtdb_order_counter=:gtdb_phylum_counter=:gtdb_species_counter=:heptad_counter=MCP-24H--1||MCP-38H--157:lbd_counter=:length_avg=103.41176470588235:length_max=128.0:length_min=78.0:length_std=15.815573114534182:length_sum=1758.0:mismatch_avg=36.88235294117647:mismatch_max=52.0:mismatch_min=15.0:mismatch_std=15.81092325317048:mismatch_sum=627.0:name=N732079:qcovhsp_avg=98.95294117647059:qcovhsp_max=100.0:qcovhsp_min=95.4:qcovhsp_std=1.6519373652846308:qcovhsp_sum=1682.2:qend_avg=103.88235294117646:qend_max=128.0:qend_min=78.0:qend_std=15.75945094594501:qend_sum=1766.0:qstart_avg=1.6470588235294117:qstart_max=4.0:qstart_min=1.0:qstart_std=0.9963167462326072:qstart_sum=28.0:ref_name_counter=GB_GCA_003135415.1_protein.faa_PLBP01000016.1_46@PF00015_full_PFAM.256.411--4||GB_GCA_017307375.1_protein.faa_JAFKFH010000029.1_17@PF00015_full_PFAM.422.589--1||GB_GCA_019244115.1_protein.faa_JAFATE010000152.1_3@PF00015_full_PFAM.411.558--1||RS_GCF_008728835.1_protein.faa_NZ_CP042582.1_5048@PF00015_full_PFAM.477.663--1||RS_GCF_013044135.1_protein.faa_NZ_JABEPP010000005.1_260@PF00015_full_PFAM.259.424--9||RS_GCF_900109945.1_protein.faa_NZ_FOBX01000004.1_278@PF00015_full_PFAM.521.692--1:scovhsp_avg=63.27058823529411:scovhsp_max=77.6:scovhsp_min=50.3:scovhsp_std=8.834645204101461:scovhsp_sum=1075.6:send_avg=131.23529411764707:send_max=157.0:send_min=83.0:send_std=28.77831086896151:send_sum=2231.0:sstart_avg=28.823529411764707:sstart_max=54.0:sstart_min=1.0:sstart_std=18.433106405722988:sstart_sum=490.0],(0c655bbf-8b05-4b51-9b61-371176a393df_3@MCPsignal.43.194:0.00497399[&&NHX:Sample=rhiztom1:Type=capture:capture_class=c__Gammaproteobacteria:capture_domain=d__Bacteria:capture_family=f__Pseudomonadaceae:capture_genus=g__Pseudomonas_E:capture_order=o__Pseudomonadales:capture_phylum=p__Proteobacteria:capture_species=s__Pseudomonas_E sp002483005:heptad=MCP-38H],((aac3eb79-8b48-5b93-b740-03ef5d654476_3@MCPsignal.111.236:0[&&NHX:Sample=rhiztom3:Type=capture:besthit=59.2:bitscore=117.0:capture_class=c__Gammaproteobacteria:capture_domain=d__Bacteria:capture_family=f__Pseudomonadaceae:capture_genus=g__Pseudomonas_E:capture_order=o__Pseudomonadales:capture_phylum=p__Proteobacteria:capture_species=s__Pseudomonas_E sp002483005:evalue=3.81e-34:gapopen=0.0:heptad=MCP-38H:length=125.0:mismatch=51.0:qcovhsp=100.0:qend=125.0:qstart=1.0:ref_name=RS_GCF_013044135.1_protein.faa_NZ_JABEPP010000005.1_260@PF00015_full_PFAM.259.424:scovhsp=75.8:send=152.0:sstart=28.0],b75f92c1-d79a-5ca2-83ce-624559867242_5@MCPsignal.119.244:0[&&NHX:Sample=rhiztom3:Type=capture:besthit=59.2:bitscore=117.0:capture_class=c__Gammaproteobacteria:capture_domain=d__Bacteria:capture_family=f__Pseudomonadaceae:capture_genus=g__Pseudomonas_E:capture_order=o__Pseudomonadales:capture_phylum=p__Proteobacteria:capture_species=s__Pseudomonas_E sp002483005:evalue=3.81e-34:gapopen=0.0:heptad=MCP-38H:length=125.0:mismatch=51.0:qcovhsp=100.0:qend=125.0:qstart=1.0:ref_name=RS_GCF_013044135.1_protein.faa_NZ_JABEPP010000005.1_260@PF00015_full_PFAM.259.424:scovhsp=75.8:send=152.0:sstart=28.0]):5e-09[&&NHX:Sample_counter=rhiztom3--2:Type_counter=capture--2:besthit_avg=59.2:besthit_max=59.2:besthit_min=59.2:besthit_std=0.0:besthit_sum=118.4:bitscore_avg=117.0:bitscore_max=117.0:bitscore_min=117.0:bitscore_std=0.0:bitscore_sum=234.0:capture_class_counter=c__Gammaproteobacteria--2:capture_domain_counter=d__Bacteria--2:capture_family_counter=f__Pseudomonadaceae--2:capture_genus_counter=g__Pseudomonas_E--2:capture_order_counter=o__Pseudomonadales--2:capture_phylum_counter=p__Proteobacteria--2:capture_species_counter=s__Pseudomonas_E sp002483005--2:evalue_avg=3.81e-34:evalue_max=3.81e-34:evalue_min=3.81e-34:evalue_std=0.0:evalue_sum=7.62e-34:gapopen_avg=0.0:gapopen_max=0.0:gapopen_min=0.0:gapopen_std=0.0:gapopen_sum=0.0:gtdb_class_counter=:gtdb_domain_counter=:gtdb_family_counter=:gtdb_genus_counter=:gtdb_order_counter=:gtdb_phylum_counter=:gtdb_species_counter=:heptad_counter=MCP-38H--2:lbd_counter=:length_avg=125.0:length_max=125.0:length_min=125.0:length_std=0.0:length_sum=250.0:mismatch_avg=51.0:mismatch_max=51.0:mismatch_min=51.0:mismatch_std=0.0:mismatch_sum=102.0:name=N732083:qcovhsp_avg=100.0:qcovhsp_max=100.0:qcovhsp_min=100.0:qcovhsp_std=0.0:qcovhsp_sum=200.0:qend_avg=125.0:qend_max=125.0:qend_min=125.0:qend_std=0.0:qend_sum=250.0:qstart_avg=1.0:qstart_max=1.0:qstart_min=1.0:qstart_std=0.0:qstart_sum=2.0:ref_name_counter=RS_GCF_013044135.1_protein.faa_NZ_JABEPP010000005.1_260@PF00015_full_PFAM.259.424--2:scovhsp_avg=75.8:scovhsp_max=75.8:scovhsp_min=75.8:scovhsp_std=0.0:scovhsp_sum=151.6:send_avg=152.0:send_max=152.0:send_min=152.0:send_std=0.0:send_sum=304.0:sstart_avg=28.0:sstart_max=28.0:sstart_min=28.0:sstart_std=0.0:sstart_sum=56.0],(82edb587-4db8-46be-874a-74c7b9091ace_4@MCPsignal.246.319:0.0285119[&&NHX:Sample=rhiztom3:Type=capture:capture_class=c__Gammaproteobacteria:capture_domain=d__Bacteria:capture_family=f__Pseudomonadaceae:capture_genus=g__Pseudomonas_E:capture_order=o__Pseudomonadales:capture_phylum=p__Proteobacteria:capture_species=s__Pseudomonas_E sp002483005:heptad=MCP-38H],3d2878f0-7764-43b5-98ba-150f7e0e6408_4@MCPsignal.23.103:5e-09[&&NHX:Sample=rhiztom1:Type=capture:capture_class=c__Gammaproteobacteria:capture_domain=d__Bacteria:capture_family=f__Thiobacillaceae:capture_genus=g__Parasulfuritortus:capture_order=o__Burkholderiales:capture_phylum=p__Proteobacteria:capture_species=s__Parasulfuritortus sp013335435:heptad=MCP-38H])0.89:0.0231457[&&NHX:Sample_counter=rhiztom1--1||rhiztom3--1:Type_counter=capture--2:capture_class_counter=c__Gammaproteobacteria--2:capture_domain_counter=d__Bacteria--2:capture_family_counter=f__Pseudomonadaceae--1||f__Thiobacillaceae--1:capture_genus_counter=g__Parasulfuritortus--1||g__Pseudomonas_E--1:capture_order_counter=o__Burkholderiales--1||o__Pseudomonadales--1:capture_phylum_counter=p__Proteobacteria--2:capture_species_counter=s__Parasulfuritortus sp013335435--1||s__Pseudomonas_E sp002483005--1:gtdb_class_counter=:gtdb_domain_counter=:gtdb_family_counter=:gtdb_genus_counter=:gtdb_order_counter=:gtdb_phylum_counter=:gtdb_species_counter=:heptad_counter=MCP-38H--2:lbd_counter=:name=N732086:ref_name_counter=])0:5e-09[&&NHX:Sample_counter=rhiztom1--1||rhiztom3--3:Type_counter=capture--4:besthit_avg=59.2:besthit_max=59.2:besthit_min=59.2:besthit_std=0.0:besthit_sum=118.4:bitscore_avg=117.0:bitscore_max=117.0:bitscore_min=117.0:bitscore_std=0.0:bitscore_sum=234.0:capture_class_counter=c__Gammaproteobacteria--4:capture_domain_counter=d__Bacteria--4:capture_family_counter=f__Pseudomonadaceae--3||f__Thiobacillaceae--1:capture_genus_counter=g__Parasulfuritortus--1||g__Pseudomonas_E--3:capture_order_counter=o__Burkholderiales--1||o__Pseudomonadales--3:capture_phylum_counter=p__Proteobacteria--4:capture_species_counter=s__Parasulfuritortus sp013335435--1||s__Pseudomonas_E sp002483005--3:evalue_avg=3.81e-34:evalue_max=3.81e-34:evalue_min=3.81e-34:evalue_std=0.0:evalue_sum=7.62e-34:gapopen_avg=0.0:gapopen_max=0.0:gapopen_min=0.0:gapopen_std=0.0:gapopen_sum=0.0:gtdb_class_counter=:gtdb_domain_counter=:gtdb_family_counter=:gtdb_genus_counter=:gtdb_order_counter=:gtdb_phylum_counter=:gtdb_species_counter=:heptad_counter=MCP-38H--4:lbd_counter=:length_avg=125.0:length_max=125.0:length_min=125.0:length_std=0.0:length_sum=250.0:mismatch_avg=51.0:mismatch_max=51.0:mismatch_min=51.0:mismatch_std=0.0:mismatch_sum=102.0:name=N732087:qcovhsp_avg=100.0:qcovhsp_max=100.0:qcovhsp_min=100.0:qcovhsp_std=0.0:qcovhsp_sum=200.0:qend_avg=125.0:qend_max=125.0:qend_min=125.0:qend_std=0.0:qend_sum=250.0:qstart_avg=1.0:qstart_max=1.0:qstart_min=1.0:qstart_std=0.0:qstart_sum=2.0:ref_name_counter=RS_GCF_013044135.1_protein.faa_NZ_JABEPP010000005.1_260@PF00015_full_PFAM.259.424--2:scovhsp_avg=75.8:scovhsp_max=75.8:scovhsp_min=75.8:scovhsp_std=0.0:scovhsp_sum=151.6:send_avg=152.0:send_max=152.0:send_min=152.0:send_std=0.0:send_sum=304.0:sstart_avg=28.0:sstart_max=28.0:sstart_min=28.0:sstart_std=0.0:sstart_sum=56.0])0:5e-09[&&NHX:Sample_counter=rhiztom1--2||rhiztom3--3:Type_counter=capture--5:besthit_avg=59.2:besthit_max=59.2:besthit_min=59.2:besthit_std=0.0:besthit_sum=118.4:bitscore_avg=117.0:bitscore_max=117.0:bitscore_min=117.0:bitscore_std=0.0:bitscore_sum=234.0:capture_class_counter=c__Gammaproteobacteria--5:capture_domain_counter=d__Bacteria--5:capture_family_counter=f__Pseudomonadaceae--4||f__Thiobacillaceae--1:capture_genus_counter=g__Parasulfuritortus--1||g__Pseudomonas_E--4:capture_order_counter=o__Burkholderiales--1||o__Pseudomonadales--4:capture_phylum_counter=p__Proteobacteria--5:capture_species_counter=s__Parasulfuritortus sp013335435--1||s__Pseudomonas_E sp002483005--4:evalue_avg=3.81e-34:evalue_max=3.81e-34:evalue_min=3.81e-34:evalue_std=0.0:evalue_sum=7.62e-34:gapopen_avg=0.0:gapopen_max=0.0:gapopen_min=0.0:gapopen_std=0.0:gapopen_sum=0.0:gtdb_class_counter=:gtdb_domain_counter=:gtdb_family_counter=:gtdb_genus_counter=:gtdb_order_counter=:gtdb_phylum_counter=:gtdb_species_counter=:heptad_counter=MCP-38H--5:lbd_counter=:length_avg=125.0:length_max=125.0:length_min=125.0:length_std=0.0:length_sum=250.0:mismatch_avg=51.0:mismatch_max=51.0:mismatch_min=51.0:mismatch_std=0.0:mismatch_sum=102.0:name=N732088:qcovhsp_avg=100.0:qcovhsp_max=100.0:qcovhsp_min=100.0:qcovhsp_std=0.0:qcovhsp_sum=200.0:qend_avg=125.0:qend_max=125.0:qend_min=125.0:qend_std=0.0:qend_sum=250.0:qstart_avg=1.0:qstart_max=1.0:qstart_min=1.0:qstart_std=0.0:qstart_sum=2.0:ref_name_counter=RS_GCF_013044135.1_protein.faa_NZ_JABEPP010000005.1_260@PF00015_full_PFAM.259.424--2:scovhsp_avg=75.8:scovhsp_max=75.8:scovhsp_min=75.8:scovhsp_std=0.0:scovhsp_sum=151.6:send_avg=152.0:send_max=152.0:send_min=152.0:send_std=0.0:send_sum=304.0:sstart_avg=28.0:sstart_max=28.0:sstart_min=28.0:sstart_std=0.0:sstart_sum=56.0])0.8:5e-09[&&NHX:Sample_counter=rhizpot3--2||rhiztom1--56||rhiztom2--31||rhiztom3--74:Type_counter=capture--163:besthit_avg=64.7421052631579:besthit_max=81.9:besthit_min=52.4:besthit_std=11.186515483159658:besthit_sum=1230.1000000000001:bitscore_avg=109.28947368421052:bitscore_max=134.0:bitscore_min=79.7:bitscore_std=14.598245508615909:bitscore_sum=2076.5:capture_class_counter=c__Actinomycetia--4||c__Alphaproteobacteria--47||c__Bacilli--2||c__Clostridia--2||c__Desulfovibrionia--1||c__Desulfuromonadia--1||c__Gammaproteobacteria--95||c__Halobacteria--2||c__Myxococcia--2||c__Planctomycetia--2||c__Rhodothermia--1||c__UBA9217--2||c__Verrucomicrobiae--2:capture_domain_counter=d__Archaea--2||d__Bacteria--161:capture_family_counter=f__Anaeromyxobacteraceae--1||f__Ancalomicrobiaceae--1||f__Beijerinckiaceae--1||f__Burkholderiaceae--7||f__Caulobacteraceae--24||f__Chromatiaceae--1||f__Desulfovibrionaceae--1||f__Gemmataceae--1||f__Geobacteraceae--1||f__Geodermatophilaceae--1||f__Haloferacaceae--1||f__Halomonadaceae--1||f__JACRHJ01--2||f__Lachnospiraceae--2||f__Micromonosporaceae--3||f__Myxococcaceae--1||f__Natrialbaceae--1||f__Paenibacillaceae--2||f__Pleomorphomonadaceae--2||f__Pseudomonadaceae--73||f__Rhodobacteraceae--1||f__Rhodocyclaceae--4||f__Salinibacteraceae--1||f__Sphingomonadaceae--2||f__TH1-2--1||f__Thermoguttaceae--1||f__Thiobacillaceae--8||f__UBA12508--1||f__UBA1321--1||f__UBA6615--2||f__Xanthobacteraceae--13||f__Xanthomonadaceae--1:capture_genus_counter=g__Actinoplanes--3||g__Anaeromyxobacter--1||g__Azonexus--4||g__Bradyrhizobium--10||g__COE1--2||g__Chromohalobacter--1||g__Geomonas--1||g__Halorubrum--1||g__JACRHJ01--2||g__JAEUJT01--1||g__JAFGRD01--1||g__Klenkia--1||g__LW23--1||g__Natrarchaeobaculum--1||g__Novosphingobium--1||g__Oharaeibacter--2||g__Paenibacillus--1||g__Paraburkholderia--3||g__Pararobbsia--1||g__Parasulfuritortus--8||g__Phenylobacterium--24||g__Pseudolabrys--1||g__Pseudomonas--1||g__Pseudomonas_E--72||g__Pseudophaeobacter_A--1||g__Rhabdaerophilum--1||g__Rhodoplanes--2||g__Rubrivivax--2||g__SZUA-147--2||g__Salinibacter--1||g__Siculibacillus--1||g__Solidesulfovibrio--1||g__Sphingomonas--1||g__Stenotrophomonas--1||g__Thiodictyon--1||g__UBA1001--1||g__UBA12508--1||g__UBA6894--1||g__WNDY01--1||g__ZCTH02-B3--1:capture_order_counter=o__Burkholderiales--19||o__Caulobacterales--25||o__Chromatiales--1||o__Desulfovibrionales--1||o__Gemmatales--1||o__Geobacterales--1||o__Halobacteriales--2||o__JACRHJ01--2||o__Lachnospirales--2||o__Methylacidiphilales--1||o__Mycobacteriales--4||o__Myxococcales--2||o__Opitutales--1||o__Paenibacillales--2||o__Pirellulales--1||o__Pseudomonadales--74||o__Rhizobiales--17||o__Rhodobacterales--1||o__Rhodothermales--1||o__Sphingomonadales--2||o__UBA6615--2||o__Xanthomonadales--1:capture_phylum_counter=p__Actinobacteriota--4||p__Bacteroidota--1||p__Desulfobacterota--1||p__Desulfobacterota_I--1||p__Firmicutes--2||p__Firmicutes_A--2||p__Halobacteriota--2||p__Myxococcota--2||p__Nitrospirota--2||p__Planctomycetota--2||p__Proteobacteria--142||p__Verrucomicrobiota--2:capture_species_counter=s__Actinoplanes siamensis--2||s__Actinoplanes toevensis--1||s__Anaeromyxobacter sp000964525--1||s__Azonexus sp008933675--4||s__Bradyrhizobium manausense--2||s__Bradyrhizobium sp000239775--4||s__Bradyrhizobium sp000261685--2||s__Bradyrhizobium sp004212635--2||s__COE1 sp009774375--2||s__Chromohalobacter marismortui--1||s__Geomonas silvestris--1||s__Halorubrum sp004114375--1||s__JACRHJ01 sp016212105--2||s__JAEUJT01 sp016793525--1||s__JAFGRD01 sp016935315--1||s__Klenkia marina--1||s__LW23 sp003054695--1||s__Natrarchaeobaculum aegyptiacum--1||s__Novosphingobium sp003208305--1||s__Oharaeibacter diazotrophicus--2||s__Paenibacillus xylanexedens_A--1||s__Paraburkholderia bannensis--1||s__Paraburkholderia dinghuensis--2||s__Pararobbsia silviterrae--1||s__Parasulfuritortus sp013335435--8||s__Phenylobacterium sp004297125--24||s__Pseudolabrys sp903929045--1||s__Pseudomonas panipatensis--1||s__Pseudomonas_E fulgida--3||s__Pseudomonas_E sp002483005--69||s__Pseudophaeobacter_A gallaeciensis_A--1||s__Rhabdaerophilum sp002928875--1||s__Rhodoplanes sp000293785--2||s__Rubrivivax rivuli--1||s__Rubrivivax sp903828235--1||s__SZUA-147 sp003230015--2||s__Salinibacter ruber--1||s__Siculibacillus lacustris--1||s__Solidesulfovibrio magneticus_A--1||s__Sphingomonas sp003946805--1||s__Stenotrophomonas sp003504055--1||s__Thiodictyon sp903837595--1||s__UBA1001 sp002291875--1||s__UBA12508 sp001831095--1||s__UBA6894 sp003669555--1||s__WNDY01 sp009914555--1||s__ZCTH02-B3 sp002159065--1:evalue_avg=5.121121197016795e-21:evalue_max=9.68e-20:evalue_min=6.17e-41:evalue_std=2.2201279364279194e-20:evalue_sum=9.730130274331911e-20:gapopen_avg=0.10526315789473684:gapopen_max=1.0:gapopen_min=0.0:gapopen_std=0.3153017676423058:gapopen_sum=2.0:gtdb_class_counter=:gtdb_domain_counter=:gtdb_family_counter=:gtdb_genus_counter=:gtdb_order_counter=:gtdb_phylum_counter=:gtdb_species_counter=:heptad_counter=MCP-24H--1||MCP-38H--162:lbd_counter=:length_avg=105.6842105263158:length_max=128.0:length_min=78.0:length_std=16.39123285844854:length_sum=2008.0:mismatch_avg=38.36842105263158:mismatch_max=52.0:mismatch_min=15.0:mismatch_std=15.55710100927758:mismatch_sum=729.0:name=N732089:qcovhsp_avg=99.06315789473685:qcovhsp_max=100.0:qcovhsp_min=95.4:qcovhsp_std=1.5920673235052272:qcovhsp_sum=1882.2:qend_avg=106.10526315789474:qend_max=128.0:qend_min=78.0:qend_std=16.28187382350933:qend_sum=2016.0:qstart_avg=1.5789473684210527:qstart_max=4.0:qstart_min=1.0:qstart_std=0.9612370197756298:qstart_sum=30.0:ref_name_counter=GB_GCA_003135415.1_protein.faa_PLBP01000016.1_46@PF00015_full_PFAM.256.411--4||GB_GCA_017307375.1_protein.faa_JAFKFH010000029.1_17@PF00015_full_PFAM.422.589--1||GB_GCA_019244115.1_protein.faa_JAFATE010000152.1_3@PF00015_full_PFAM.411.558--1||RS_GCF_008728835.1_protein.faa_NZ_CP042582.1_5048@PF00015_full_PFAM.477.663--1||RS_GCF_013044135.1_protein.faa_NZ_JABEPP010000005.1_260@PF00015_full_PFAM.259.424--11||RS_GCF_900109945.1_protein.faa_NZ_FOBX01000004.1_278@PF00015_full_PFAM.521.692--1:scovhsp_avg=64.58947368421052:scovhsp_max=77.6:scovhsp_min=50.3:scovhsp_std=9.218754720486452:scovhsp_sum=1227.1999999999998:send_avg=133.42105263157896:send_max=157.0:send_min=83.0:send_std=27.911200040831247:send_sum=2535.0:sstart_avg=28.736842105263158:sstart_max=54.0:sstart_min=1.0:sstart_std=17.380839083642137:sstart_sum=546.0])0:5e-09[&&NHX:Sample_counter=rhizpot3--2||rhiztom1--57||rhiztom2--31||rhiztom3--76:Type_counter=capture--166:besthit_avg=65.48500000000001:besthit_max=81.9:besthit_min=52.4:besthit_std=11.383749960267695:besthit_sum=1309.7000000000003:bitscore_avg=110.175:bitscore_max=134.0:bitscore_min=79.7:bitscore_std=14.750446023586434:bitscore_sum=2203.5:capture_class_counter=c__Actinomycetia--4||c__Alphaproteobacteria--47||c__Bacilli--2||c__Clostridia--2||c__Desulfovibrionia--1||c__Desulfuromonadia--1||c__Gammaproteobacteria--98||c__Halobacteria--2||c__Myxococcia--2||c__Planctomycetia--2||c__Rhodothermia--1||c__UBA9217--2||c__Verrucomicrobiae--2:capture_domain_counter=d__Archaea--2||d__Bacteria--164:capture_family_counter=f__Anaeromyxobacteraceae--1||f__Ancalomicrobiaceae--1||f__Beijerinckiaceae--1||f__Burkholderiaceae--7||f__Caulobacteraceae--24||f__Chromatiaceae--1||f__Desulfovibrionaceae--1||f__Gemmataceae--1||f__Geobacteraceae--1||f__Geodermatophilaceae--1||f__Haloferacaceae--1||f__Halomonadaceae--1||f__JACRHJ01--2||f__Lachnospiraceae--2||f__Micromonosporaceae--3||f__Myxococcaceae--1||f__Natrialbaceae--1||f__Paenibacillaceae--2||f__Pleomorphomonadaceae--2||f__Pseudomonadaceae--76||f__Rhodobacteraceae--1||f__Rhodocyclaceae--4||f__Salinibacteraceae--1||f__Sphingomonadaceae--2||f__TH1-2--1||f__Thermoguttaceae--1||f__Thiobacillaceae--8||f__UBA12508--1||f__UBA1321--1||f__UBA6615--2||f__Xanthobacteraceae--13||f__Xanthomonadaceae--1:capture_genus_counter=g__Actinoplanes--3||g__Anaeromyxobacter--1||g__Azonexus--4||g__Bradyrhizobium--10||g__COE1--2||g__Chromohalobacter--1||g__Geomonas--1||g__Halorubrum--1||g__JACRHJ01--2||g__JAEUJT01--1||g__JAFGRD01--1||g__Klenkia--1||g__LW23--1||g__Natrarchaeobaculum--1||g__Novosphingobium--1||g__Oharaeibacter--2||g__Paenibacillus--1||g__Paraburkholderia--3||g__Pararobbsia--1||g__Parasulfuritortus--8||g__Phenylobacterium--24||g__Pseudolabrys--1||g__Pseudomonas--1||g__Pseudomonas_E--75||g__Pseudophaeobacter_A--1||g__Rhabdaerophilum--1||g__Rhodoplanes--2||g__Rubrivivax--2||g__SZUA-147--2||g__Salinibacter--1||g__Siculibacillus--1||g__Solidesulfovibrio--1||g__Sphingomonas--1||g__Stenotrophomonas--1||g__Thiodictyon--1||g__UBA1001--1||g__UBA12508--1||g__UBA6894--1||g__WNDY01--1||g__ZCTH02-B3--1:capture_order_counter=o__Burkholderiales--19||o__Caulobacterales--25||o__Chromatiales--1||o__Desulfovibrionales--1||o__Gemmatales--1||o__Geobacterales--1||o__Halobacteriales--2||o__JACRHJ01--2||o__Lachnospirales--2||o__Methylacidiphilales--1||o__Mycobacteriales--4||o__Myxococcales--2||o__Opitutales--1||o__Paenibacillales--2||o__Pirellulales--1||o__Pseudomonadales--77||o__Rhizobiales--17||o__Rhodobacterales--1||o__Rhodothermales--1||o__Sphingomonadales--2||o__UBA6615--2||o__Xanthomonadales--1:capture_phylum_counter=p__Actinobacteriota--4||p__Bacteroidota--1||p__Desulfobacterota--1||p__Desulfobacterota_I--1||p__Firmicutes--2||p__Firmicutes_A--2||p__Halobacteriota--2||p__Myxococcota--2||p__Nitrospirota--2||p__Planctomycetota--2||p__Proteobacteria--145||p__Verrucomicrobiota--2:capture_species_counter=s__Actinoplanes siamensis--2||s__Actinoplanes toevensis--1||s__Anaeromyxobacter sp000964525--1||s__Azonexus sp008933675--4||s__Bradyrhizobium manausense--2||s__Bradyrhizobium sp000239775--4||s__Bradyrhizobium sp000261685--2||s__Bradyrhizobium sp004212635--2||s__COE1 sp009774375--2||s__Chromohalobacter marismortui--1||s__Geomonas silvestris--1||s__Halorubrum sp004114375--1||s__JACRHJ01 sp016212105--2||s__JAEUJT01 sp016793525--1||s__JAFGRD01 sp016935315--1||s__Klenkia marina--1||s__LW23 sp003054695--1||s__Natrarchaeobaculum aegyptiacum--1||s__Novosphingobium sp003208305--1||s__Oharaeibacter diazotrophicus--2||s__Paenibacillus xylanexedens_A--1||s__Paraburkholderia bannensis--1||s__Paraburkholderia dinghuensis--2||s__Pararobbsia silviterrae--1||s__Parasulfuritortus sp013335435--8||s__Phenylobacterium sp004297125--24||s__Pseudolabrys sp903929045--1||s__Pseudomonas panipatensis--1||s__Pseudomonas_E fulgida--3||s__Pseudomonas_E sp002483005--72||s__Pseudophaeobacter_A gallaeciensis_A--1||s__Rhabdaerophilum sp002928875--1||s__Rhodoplanes sp000293785--2||s__Rubrivivax rivuli--1||s__Rubrivivax sp903828235--1||s__SZUA-147 sp003230015--2||s__Salinibacter ruber--1||s__Siculibacillus lacustris--1||s__Solidesulfovibrio magneticus_A--1||s__Sphingomonas sp003946805--1||s__Stenotrophomonas sp003504055--1||s__Thiodictyon sp903837595--1||s__UBA1001 sp002291875--1||s__UBA12508 sp001831095--1||s__UBA6894 sp003669555--1||s__WNDY01 sp009914555--1||s__ZCTH02-B3 sp002159065--1:evalue_avg=4.8650651371659556e-21:evalue_max=9.68e-20:evalue_min=6.17e-41:evalue_std=2.16394584590191e-20:evalue_sum=9.730130274331911e-20:gapopen_avg=0.1:gapopen_max=1.0:gapopen_min=0.0:gapopen_std=0.30779350562554625:gapopen_sum=2.0:gtdb_class_counter=:gtdb_domain_counter=:gtdb_family_counter=:gtdb_genus_counter=:gtdb_order_counter=:gtdb_phylum_counter=:gtdb_species_counter=:heptad_counter=MCP-24H--1||MCP-38H--165:lbd_counter=:length_avg=105.05:length_max=128.0:length_min=78.0:length_std=16.20420673126191:length_sum=2101.0:mismatch_avg=37.4:mismatch_max=52.0:mismatch_min=15.0:mismatch_std=15.749352534728464:mismatch_sum=748.0:name=N732090:qcovhsp_avg=99.11:qcovhsp_max=100.0:qcovhsp_min=95.4:qcovhsp_std=1.56370006546551:qcovhsp_sum=1982.2:qend_avg=105.45:qend_max=128.0:qend_min=78.0:qend_std=16.116271607487754:qend_sum=2109.0:qstart_avg=1.55:qstart_max=4.0:qstart_min=1.0:qstart_std=0.9445132413883327:qstart_sum=31.0:ref_name_counter=GB_GCA_003135415.1_protein.faa_PLBP01000016.1_46@PF00015_full_PFAM.256.411--5||GB_GCA_017307375.1_protein.faa_JAFKFH010000029.1_17@PF00015_full_PFAM.422.589--1||GB_GCA_019244115.1_protein.faa_JAFATE010000152.1_3@PF00015_full_PFAM.411.558--1||RS_GCF_008728835.1_protein.faa_NZ_CP042582.1_5048@PF00015_full_PFAM.477.663--1||RS_GCF_013044135.1_protein.faa_NZ_JABEPP010000005.1_260@PF00015_full_PFAM.259.424--11||RS_GCF_900109945.1_protein.faa_NZ_FOBX01000004.1_278@PF00015_full_PFAM.521.692--1:scovhsp_avg=64.35999999999999:scovhsp_max=77.6:scovhsp_min=50.3:scovhsp_std=9.031372221901071:scovhsp_sum=1287.1999999999998:send_avg=132.1:send_max=157.0:send_min=83.0:send_std=27.80174170992284:send_sum=2642.0:sstart_avg=28.05:sstart_max=54.0:sstart_min=1.0:sstart_std=17.193863654467574:sstart_sum=561.0],((cfc42af9-ec18-4086-8bd9-3f6cdad120b3_4@MCPsignal.23.152:0[&&NHX:Sample=rhiztom3:Type=capture:besthit=59.4:bitscore=120.0:capture_class=c__Gammaproteobacteria:capture_domain=d__Bacteria:capture_family=f__Pseudomonadaceae:capture_genus=g__Pseudomonas_E:capture_order=o__Pseudomonadales:capture_phylum=p__Proteobacteria:capture_species=s__Pseudomonas_E sp002483005:evalue=5.48e-35:gapopen=0.0:heptad=MCP-38H:length=128.0:mismatch=52.0:qcovhsp=99.2:qend=129.0:qstart=2.0:ref_name=RS_GCF_013044135.1_protein.faa_NZ_JABEPP010000005.1_260@PF00015_full_PFAM.259.424:scovhsp=77.6:send=152.0:sstart=25.0],67fca4b1-3a99-54b0-a9fe-7995713d4d60_3@MCPsignal.22.151:0[&&NHX:Sample=rhiztom3:Type=capture:besthit=59.4:bitscore=120.0:capture_class=c__Gammaproteobacteria:capture_domain=d__Bacteria:capture_family=f__Pseudomonadaceae:capture_genus=g__Pseudomonas_E:capture_order=o__Pseudomonadales:capture_phylum=p__Proteobacteria:capture_species=s__Pseudomonas_E sp002483005:evalue=5.48e-35:gapopen=0.0:heptad=MCP-38H:length=128.0:mismatch=52.0:qcovhsp=99.2:qend=129.0:qstart=2.0:ref_name=RS_GCF_013044135.1_protein.faa_NZ_JABEPP010000005.1_260@PF00015_full_PFAM.259.424:scovhsp=77.6:send=152.0:sstart=25.0]):5e-09[&&NHX:Sample_counter=rhiztom3--2:Type_counter=capture--2:besthit_avg=59.4:besthit_max=59.4:besthit_min=59.4:besthit_std=0.0:besthit_sum=118.8:bitscore_avg=120.0:bitscore_max=120.0:bitscore_min=120.0:bitscore_std=0.0:bitscore_sum=240.0:capture_class_counter=c__Gammaproteobacteria--2:capture_domain_counter=d__Bacteria--2:capture_family_counter=f__Pseudomonadaceae--2:capture_genus_counter=g__Pseudomonas_E--2:capture_order_counter=o__Pseudomonadales--2:capture_phylum_counter=p__Proteobacteria--2:capture_species_counter=s__Pseudomonas_E sp002483005--2:evalue_avg=5.48e-35:evalue_max=5.48e-35:evalue_min=5.48e-35:evalue_std=0.0:evalue_sum=1.096e-34:gapopen_avg=0.0:gapopen_max=0.0:gapopen_min=0.0:gapopen_std=0.0:gapopen_sum=0.0:gtdb_class_counter=:gtdb_domain_counter=:gtdb_family_counter=:gtdb_genus_counter=:gtdb_order_counter=:gtdb_phylum_counter=:gtdb_species_counter=:heptad_counter=MCP-38H--2:lbd_counter=:length_avg=128.0:length_max=128.0:length_min=128.0:length_std=0.0:length_sum=256.0:mismatch_avg=52.0:mismatch_max=52.0:mismatch_min=52.0:mismatch_std=0.0:mismatch_sum=104.0:name=N732093:qcovhsp_avg=99.2:qcovhsp_max=99.2:qcovhsp_min=99.2:qcovhsp_std=0.0:qcovhsp_sum=198.4:qend_avg=129.0:qend_max=129.0:qend_min=129.0:qend_std=0.0:qend_sum=258.0:qstart_avg=2.0:qstart_max=2.0:qstart_min=2.0:qstart_std=0.0:qstart_sum=4.0:ref_name_counter=RS_GCF_013044135.1_protein.faa_NZ_JABEPP010000005.1_260@PF00015_full_PFAM.259.424--2:scovhsp_avg=77.6:scovhsp_max=77.6:scovhsp_min=77.6:scovhsp_std=0.0:scovhsp_sum=155.2:send_avg=152.0:send_max=152.0:send_min=152.0:send_std=0.0:send_sum=304.0:sstart_avg=25.0:sstart_max=25.0:sstart_min=25.0:sstart_std=0.0:sstart_sum=50.0],((a0893bbf-122c-457a-af3f-c8385a6533b8_4@MCPsignal.300.461:0.310715[&&NHX:Sample=rhiztom1:Type=capture:capture_class=c__Gammaproteobacteria:capture_domain=d__Bacteria:capture_family=f__Pseudomonadaceae:capture_genus=g__Pseudomonas_E:capture_order=o__Pseudomonadales:capture_phylum=p__Proteobacteria:capture_species=s__Pseudomonas_E sp002483005:heptad=MCP-38H],119c5d51-7f38-4942-a48b-e06d9868a42a_4@MCPsignal.226.354:5e-09[&&NHX:Sample=rhiztom1:Type=capture:capture_class=c__Gammaproteobacteria:capture_domain=d__Bacteria:capture_family=f__Pseudomonadaceae:capture_genus=g__Pseudomonas_E:capture_order=o__Pseudomonadales:capture_phylum=p__Proteobacteria:capture_species=s__Pseudomonas_E sp002483005:heptad=MCP-38H])0.732:0.0119447[&&NHX:Sample_counter=rhiztom1--2:Type_counter=capture--2:capture_class_counter=c__Gammaproteobacteria--2:capture_domain_counter=d__Bacteria--2:capture_family_counter=f__Pseudomonadaceae--2:capture_genus_counter=g__Pseudomonas_E--2:capture_order_counter=o__Pseudomonadales--2:capture_phylum_counter=p__Proteobacteria--2:capture_species_counter=s__Pseudomonas_E sp002483005--2:gtdb_class_counter=:gtdb_domain_counter=:gtdb_family_counter=:gtdb_genus_counter=:gtdb_order_counter=:gtdb_phylum_counter=:gtdb_species_counter=:heptad_counter=MCP-38H--2:lbd_counter=:name=N732096:ref_name_counter=],7d36f50c-f56e-500e-8ce9-ce9bea194dfd_6@MCPsignal.212.333:6e-09[&&NHX:Sample=rhiztom1:Type=capture:capture_class=c__Gammaproteobacteria:capture_domain=d__Bacteria:capture_family=f__Pseudomonadaceae:capture_genus=g__Pseudomonas_E:capture_order=o__Pseudomonadales:capture_phylum=p__Proteobacteria:capture_species=s__Pseudomonas_E sp002483005:heptad=MCP-38H])0.933:0.0117377[&&NHX:Sample_counter=rhiztom1--3:Type_counter=capture--3:capture_class_counter=c__Gammaproteobacteria--3:capture_domain_counter=d__Bacteria--3:capture_family_counter=f__Pseudomonadaceae--3:capture_genus_counter=g__Pseudomonas_E--3:capture_order_counter=o__Pseudomonadales--3:capture_phylum_counter=p__Proteobacteria--3:capture_species_counter=s__Pseudomonas_E sp002483005--3:gtdb_class_counter=:gtdb_domain_counter=:gtdb_family_counter=:gtdb_genus_counter=:gtdb_order_counter=:gtdb_phylum_counter=:gtdb_species_counter=:heptad_counter=MCP-38H--3:lbd_counter=:name=N732098:ref_name_counter=])0.873:0.0115978[&&NHX:Sample_counter=rhiztom1--3||rhiztom3--2:Type_counter=capture--5:besthit_avg=59.4:besthit_max=59.4:besthit_min=59.4:besthit_std=0.0:besthit_sum=118.8:bitscore_avg=120.0:bitscore_max=120.0:bitscore_min=120.0:bitscore_std=0.0:bitscore_sum=240.0:capture_class_counter=c__Gammaproteobacteria--5:capture_domain_counter=d__Bacteria--5:capture_family_counter=f__Pseudomonadaceae--5:capture_genus_counter=g__Pseudomonas_E--5:capture_order_counter=o__Pseudomonadales--5:capture_phylum_counter=p__Proteobacteria--5:capture_species_counter=s__Pseudomonas_E sp002483005--5:evalue_avg=5.48e-35:evalue_max=5.48e-35:evalue_min=5.48e-35:evalue_std=0.0:evalue_sum=1.096e-34:gapopen_avg=0.0:gapopen_max=0.0:gapopen_min=0.0:gapopen_std=0.0:gapopen_sum=0.0:gtdb_class_counter=:gtdb_domain_counter=:gtdb_family_counter=:gtdb_genus_counter=:gtdb_order_counter=:gtdb_phylum_counter=:gtdb_species_counter=:heptad_counter=MCP-38H--5:lbd_counter=:length_avg=128.0:length_max=128.0:length_min=128.0:length_std=0.0:length_sum=256.0:mismatch_avg=52.0:mismatch_max=52.0:mismatch_min=52.0:mismatch_std=0.0:mismatch_sum=104.0:name=N732099:qcovhsp_avg=99.2:qcovhsp_max=99.2:qcovhsp_min=99.2:qcovhsp_std=0.0:qcovhsp_sum=198.4:qend_avg=129.0:qend_max=129.0:qend_min=129.0:qend_std=0.0:qend_sum=258.0:qstart_avg=2.0:qstart_max=2.0:qstart_min=2.0:qstart_std=0.0:qstart_sum=4.0:ref_name_counter=RS_GCF_013044135.1_protein.faa_NZ_JABEPP010000005.1_260@PF00015_full_PFAM.259.424--2:scovhsp_avg=77.6:scovhsp_max=77.6:scovhsp_min=77.6:scovhsp_std=0.0:scovhsp_sum=155.2:send_avg=152.0:send_max=152.0:send_min=152.0:send_std=0.0:send_sum=304.0:sstart_avg=25.0:sstart_max=25.0:sstart_min=25.0:sstart_std=0.0:sstart_sum=50.0])0:5e-09[&&NHX:Sample_counter=rhizpot3--2||rhiztom1--60||rhiztom2--31||rhiztom3--78:Type_counter=capture--171:besthit_avg=64.93181818181819:besthit_max=81.9:besthit_min=52.4:besthit_std=10.975140149387675:besthit_sum=1428.5000000000002:bitscore_avg=111.06818181818181:bitscore_max=134.0:bitscore_min=79.7:bitscore_std=14.325215409786916:bitscore_sum=2443.5:capture_class_counter=c__Actinomycetia--4||c__Alphaproteobacteria--47||c__Bacilli--2||c__Clostridia--2||c__Desulfovibrionia--1||c__Desulfuromonadia--1||c__Gammaproteobacteria--103||c__Halobacteria--2||c__Myxococcia--2||c__Planctomycetia--2||c__Rhodothermia--1||c__UBA9217--2||c__Verrucomicrobiae--2:capture_domain_counter=d__Archaea--2||d__Bacteria--169:capture_family_counter=f__Anaeromyxobacteraceae--1||f__Ancalomicrobiaceae--1||f__Beijerinckiaceae--1||f__Burkholderiaceae--7||f__Caulobacteraceae--24||f__Chromatiaceae--1||f__Desulfovibrionaceae--1||f__Gemmataceae--1||f__Geobacteraceae--1||f__Geodermatophilaceae--1||f__Haloferacaceae--1||f__Halomonadaceae--1||f__JACRHJ01--2||f__Lachnospiraceae--2||f__Micromonosporaceae--3||f__Myxococcaceae--1||f__Natrialbaceae--1||f__Paenibacillaceae--2||f__Pleomorphomonadaceae--2||f__Pseudomonadaceae--81||f__Rhodobacteraceae--1||f__Rhodocyclaceae--4||f__Salinibacteraceae--1||f__Sphingomonadaceae--2||f__TH1-2--1||f__Thermoguttaceae--1||f__Thiobacillaceae--8||f__UBA12508--1||f__UBA1321--1||f__UBA6615--2||f__Xanthobacteraceae--13||f__Xanthomonadaceae--1:capture_genus_counter=g__Actinoplanes--3||g__Anaeromyxobacter--1||g__Azonexus--4||g__Bradyrhizobium--10||g__COE1--2||g__Chromohalobacter--1||g__Geomonas--1||g__Halorubrum--1||g__JACRHJ01--2||g__JAEUJT01--1||g__JAFGRD01--1||g__Klenkia--1||g__LW23--1||g__Natrarchaeobaculum--1||g__Novosphingobium--1||g__Oharaeibacter--2||g__Paenibacillus--1||g__Paraburkholderia--3||g__Pararobbsia--1||g__Parasulfuritortus--8||g__Phenylobacterium--24||g__Pseudolabrys--1||g__Pseudomonas--1||g__Pseudomonas_E--80||g__Pseudophaeobacter_A--1||g__Rhabdaerophilum--1||g__Rhodoplanes--2||g__Rubrivivax--2||g__SZUA-147--2||g__Salinibacter--1||g__Siculibacillus--1||g__Solidesulfovibrio--1||g__Sphingomonas--1||g__Stenotrophomonas--1||g__Thiodictyon--1||g__UBA1001--1||g__UBA12508--1||g__UBA6894--1||g__WNDY01--1||g__ZCTH02-B3--1:capture_order_counter=o__Burkholderiales--19||o__Caulobacterales--25||o__Chromatiales--1||o__Desulfovibrionales--1||o__Gemmatales--1||o__Geobacterales--1||o__Halobacteriales--2||o__JACRHJ01--2||o__Lachnospirales--2||o__Methylacidiphilales--1||o__Mycobacteriales--4||o__Myxococcales--2||o__Opitutales--1||o__Paenibacillales--2||o__Pirellulales--1||o__Pseudomonadales--82||o__Rhizobiales--17||o__Rhodobacterales--1||o__Rhodothermales--1||o__Sphingomonadales--2||o__UBA6615--2||o__Xanthomonadales--1:capture_phylum_counter=p__Actinobacteriota--4||p__Bacteroidota--1||p__Desulfobacterota--1||p__Desulfobacterota_I--1||p__Firmicutes--2||p__Firmicutes_A--2||p__Halobacteriota--2||p__Myxococcota--2||p__Nitrospirota--2||p__Planctomycetota--2||p__Proteobacteria--150||p__Verrucomicrobiota--2:capture_species_counter=s__Actinoplanes siamensis--2||s__Actinoplanes toevensis--1||s__Anaeromyxobacter sp000964525--1||s__Azonexus sp008933675--4||s__Bradyrhizobium manausense--2||s__Bradyrhizobium sp000239775--4||s__Bradyrhizobium sp000261685--2||s__Bradyrhizobium sp004212635--2||s__COE1 sp009774375--2||s__Chromohalobacter marismortui--1||s__Geomonas silvestris--1||s__Halorubrum sp004114375--1||s__JACRHJ01 sp016212105--2||s__JAEUJT01 sp016793525--1||s__JAFGRD01 sp016935315--1||s__Klenkia marina--1||s__LW23 sp003054695--1||s__Natrarchaeobaculum aegyptiacum--1||s__Novosphingobium sp003208305--1||s__Oharaeibacter diazotrophicus--2||s__Paenibacillus xylanexedens_A--1||s__Paraburkholderia bannensis--1||s__Paraburkholderia dinghuensis--2||s__Pararobbsia silviterrae--1||s__Parasulfuritortus sp013335435--8||s__Phenylobacterium sp004297125--24||s__Pseudolabrys sp903929045--1||s__Pseudomonas panipatensis--1||s__Pseudomonas_E fulgida--3||s__Pseudomonas_E sp002483005--77||s__Pseudophaeobacter_A gallaeciensis_A--1||s__Rhabdaerophilum sp002928875--1||s__Rhodoplanes sp000293785--2||s__Rubrivivax rivuli--1||s__Rubrivivax sp903828235--1||s__SZUA-147 sp003230015--2||s__Salinibacter ruber--1||s__Siculibacillus lacustris--1||s__Solidesulfovibrio magneticus_A--1||s__Sphingomonas sp003946805--1||s__Stenotrophomonas sp003504055--1||s__Thiodictyon sp903837595--1||s__UBA1001 sp002291875--1||s__UBA12508 sp001831095--1||s__UBA6894 sp003669555--1||s__WNDY01 sp009914555--1||s__ZCTH02-B3 sp002159065--1:evalue_avg=4.4227864883326925e-21:evalue_max=9.68e-20:evalue_min=6.17e-41:evalue_std=2.0632950270657212e-20:evalue_sum=9.730130274331923e-20:gapopen_avg=0.09090909090909091:gapopen_max=1.0:gapopen_min=0.0:gapopen_std=0.29424494316824984:gapopen_sum=2.0:gtdb_class_counter=:gtdb_domain_counter=:gtdb_family_counter=:gtdb_genus_counter=:gtdb_order_counter=:gtdb_phylum_counter=:gtdb_species_counter=:heptad_counter=MCP-24H--1||MCP-38H--170:lbd_counter=:length_avg=107.13636363636364:length_max=128.0:length_min=78.0:length_std=16.82768539256055:length_sum=2357.0:mismatch_avg=38.72727272727273:mismatch_max=52.0:mismatch_min=15.0:mismatch_std=15.584430014423335:mismatch_sum=852.0:name=N732100:qcovhsp_avg=99.11818181818184:qcovhsp_max=100.0:qcovhsp_min=95.4:qcovhsp_std=1.4876111766812625:qcovhsp_sum=2180.6000000000004:qend_avg=107.5909090909091:qend_max=129.0:qend_min=78.0:qend_std=16.82305416727746:qend_sum=2367.0:qstart_avg=1.5909090909090908:qstart_max=4.0:qstart_min=1.0:qstart_std=0.9081163607574333:qstart_sum=35.0:ref_name_counter=GB_GCA_003135415.1_protein.faa_PLBP01000016.1_46@PF00015_full_PFAM.256.411--5||GB_GCA_017307375.1_protein.faa_JAFKFH010000029.1_17@PF00015_full_PFAM.422.589--1||GB_GCA_019244115.1_protein.faa_JAFATE010000152.1_3@PF00015_full_PFAM.411.558--1||RS_GCF_008728835.1_protein.faa_NZ_CP042582.1_5048@PF00015_full_PFAM.477.663--1||RS_GCF_013044135.1_protein.faa_NZ_JABEPP010000005.1_260@PF00015_full_PFAM.259.424--13||RS_GCF_900109945.1_protein.faa_NZ_FOBX01000004.1_278@PF00015_full_PFAM.521.692--1:scovhsp_avg=65.56363636363635:scovhsp_max=77.6:scovhsp_min=50.3:scovhsp_std=9.432645715535232:scovhsp_sum=1442.3999999999996:send_avg=133.9090909090909:send_max=157.0:send_min=83.0:send_std=27.085243022915442:send_sum=2946.0:sstart_avg=27.772727272727273:sstart_max=54.0:sstart_min=1.0:sstart_std=16.379231385483898:sstart_sum=611.0])0.815:0.00479617[&&NHX:Sample_counter=rhizpot3--2||rhiztom1--61||rhiztom2--31||rhiztom3--78:Type_counter=capture--172:besthit_avg=65.70434782608697:besthit_max=82.7:besthit_min=52.4:besthit_std=11.344821736684723:besthit_sum=1511.2000000000003:bitscore_avg=111.3695652173913:bitscore_max=134.0:bitscore_min=79.7:bitscore_std=14.070292197735064:bitscore_sum=2561.5:capture_class_counter=c__Actinomycetia--4||c__Alphaproteobacteria--47||c__Bacilli--2||c__Clostridia--2||c__Desulfovibrionia--1||c__Desulfuromonadia--1||c__Gammaproteobacteria--104||c__Halobacteria--2||c__Myxococcia--2||c__Planctomycetia--2||c__Rhodothermia--1||c__UBA9217--2||c__Verrucomicrobiae--2:capture_domain_counter=d__Archaea--2||d__Bacteria--170:capture_family_counter=f__Anaeromyxobacteraceae--1||f__Ancalomicrobiaceae--1||f__Beijerinckiaceae--1||f__Burkholderiaceae--7||f__Caulobacteraceae--24||f__Chromatiaceae--1||f__Desulfovibrionaceae--1||f__Gemmataceae--1||f__Geobacteraceae--1||f__Geodermatophilaceae--1||f__Haloferacaceae--1||f__Halomonadaceae--1||f__JACRHJ01--2||f__Lachnospiraceae--2||f__Micromonosporaceae--3||f__Myxococcaceae--1||f__Natrialbaceae--1||f__Paenibacillaceae--2||f__Pleomorphomonadaceae--2||f__Pseudomonadaceae--82||f__Rhodobacteraceae--1||f__Rhodocyclaceae--4||f__Salinibacteraceae--1||f__Sphingomonadaceae--2||f__TH1-2--1||f__Thermoguttaceae--1||f__Thiobacillaceae--8||f__UBA12508--1||f__UBA1321--1||f__UBA6615--2||f__Xanthobacteraceae--13||f__Xanthomonadaceae--1:capture_genus_counter=g__Actinoplanes--3||g__Anaeromyxobacter--1||g__Azonexus--4||g__Bradyrhizobium--10||g__COE1--2||g__Chromohalobacter--1||g__Geomonas--1||g__Halorubrum--1||g__JACRHJ01--2||g__JAEUJT01--1||g__JAFGRD01--1||g__Klenkia--1||g__LW23--1||g__Natrarchaeobaculum--1||g__Novosphingobium--1||g__Oharaeibacter--2||g__Paenibacillus--1||g__Paraburkholderia--3||g__Pararobbsia--1||g__Parasulfuritortus--8||g__Phenylobacterium--24||g__Pseudolabrys--1||g__Pseudomonas--1||g__Pseudomonas_E--81||g__Pseudophaeobacter_A--1||g__Rhabdaerophilum--1||g__Rhodoplanes--2||g__Rubrivivax--2||g__SZUA-147--2||g__Salinibacter--1||g__Siculibacillus--1||g__Solidesulfovibrio--1||g__Sphingomonas--1||g__Stenotrophomonas--1||g__Thiodictyon--1||g__UBA1001--1||g__UBA12508--1||g__UBA6894--1||g__WNDY01--1||g__ZCTH02-B3--1:capture_order_counter=o__Burkholderiales--19||o__Caulobacterales--25||o__Chromatiales--1||o__Desulfovibrionales--1||o__Gemmatales--1||o__Geobacterales--1||o__Halobacteriales--2||o__JACRHJ01--2||o__Lachnospirales--2||o__Methylacidiphilales--1||o__Mycobacteriales--4||o__Myxococcales--2||o__Opitutales--1||o__Paenibacillales--2||o__Pirellulales--1||o__Pseudomonadales--83||o__Rhizobiales--17||o__Rhodobacterales--1||o__Rhodothermales--1||o__Sphingomonadales--2||o__UBA6615--2||o__Xanthomonadales--1:capture_phylum_counter=p__Actinobacteriota--4||p__Bacteroidota--1||p__Desulfobacterota--1||p__Desulfobacterota_I--1||p__Firmicutes--2||p__Firmicutes_A--2||p__Halobacteriota--2||p__Myxococcota--2||p__Nitrospirota--2||p__Planctomycetota--2||p__Proteobacteria--151||p__Verrucomicrobiota--2:capture_species_counter=s__Actinoplanes siamensis--2||s__Actinoplanes toevensis--1||s__Anaeromyxobacter sp000964525--1||s__Azonexus sp008933675--4||s__Bradyrhizobium manausense--2||s__Bradyrhizobium sp000239775--4||s__Bradyrhizobium sp000261685--2||s__Bradyrhizobium sp004212635--2||s__COE1 sp009774375--2||s__Chromohalobacter marismortui--1||s__Geomonas silvestris--1||s__Halorubrum sp004114375--1||s__JACRHJ01 sp016212105--2||s__JAEUJT01 sp016793525--1||s__JAFGRD01 sp016935315--1||s__Klenkia marina--1||s__LW23 sp003054695--1||s__Natrarchaeobaculum aegyptiacum--1||s__Novosphingobium sp003208305--1||s__Oharaeibacter diazotrophicus--2||s__Paenibacillus xylanexedens_A--1||s__Paraburkholderia bannensis--1||s__Paraburkholderia dinghuensis--2||s__Pararobbsia silviterrae--1||s__Parasulfuritortus sp013335435--8||s__Phenylobacterium sp004297125--24||s__Pseudolabrys sp903929045--1||s__Pseudomonas panipatensis--1||s__Pseudomonas_E fulgida--3||s__Pseudomonas_E sp002483005--78||s__Pseudophaeobacter_A gallaeciensis_A--1||s__Rhabdaerophilum sp002928875--1||s__Rhodoplanes sp000293785--2||s__Rubrivivax rivuli--1||s__Rubrivivax sp903828235--1||s__SZUA-147 sp003230015--2||s__Salinibacter ruber--1||s__Siculibacillus lacustris--1||s__Solidesulfovibrio magneticus_A--1||s__Sphingomonas sp003946805--1||s__Stenotrophomonas sp003504055--1||s__Thiodictyon sp903837595--1||s__UBA1001 sp002291875--1||s__UBA12508 sp001831095--1||s__UBA6894 sp003669555--1||s__WNDY01 sp009914555--1||s__ZCTH02-B3 sp002159065--1:evalue_avg=4.2304914236225766e-21:evalue_max=9.68e-20:evalue_min=6.17e-41:evalue_std=2.0179649891781267e-20:evalue_sum=9.730130274331926e-20:gapopen_avg=0.08695652173913043:gapopen_max=1.0:gapopen_min=0.0:gapopen_std=0.28810406552003043:gapopen_sum=2.0:gtdb_class_counter=:gtdb_domain_counter=:gtdb_family_counter=:gtdb_genus_counter=:gtdb_order_counter=:gtdb_phylum_counter=:gtdb_species_counter=:heptad_counter=MCP-24H--1||MCP-38H--171:lbd_counter=:length_avg=106.0:length_max=128.0:length_min=78.0:length_std=17.320508075688775:length_sum=2438.0:mismatch_avg=37.65217391304348:mismatch_max=52.0:mismatch_min=14.0:mismatch_std=16.07541515271117:mismatch_sum=866.0:name=N732101:qcovhsp_avg=99.05217391304348:qcovhsp_max=100.0:qcovhsp_min=95.4:qcovhsp_std=1.487484015259382:qcovhsp_sum=2278.2:qend_avg=106.43478260869566:qend_max=129.0:qend_min=78.0:qend_std=17.346275699192926:qend_sum=2448.0:qstart_avg=1.565217391304348:qstart_max=4.0:qstart_min=1.0:qstart_std=0.8957519419470863:qstart_sum=36.0:ref_name_counter=GB_GCA_003135415.1_protein.faa_PLBP01000016.1_46@PF00015_full_PFAM.256.411--6||GB_GCA_017307375.1_protein.faa_JAFKFH010000029.1_17@PF00015_full_PFAM.422.589--1||GB_GCA_019244115.1_protein.faa_JAFATE010000152.1_3@PF00015_full_PFAM.411.558--1||RS_GCF_008728835.1_protein.faa_NZ_CP042582.1_5048@PF00015_full_PFAM.477.663--1||RS_GCF_013044135.1_protein.faa_NZ_JABEPP010000005.1_260@PF00015_full_PFAM.259.424--13||RS_GCF_900109945.1_protein.faa_NZ_FOBX01000004.1_278@PF00015_full_PFAM.521.692--1:scovhsp_avg=64.98695652173912:scovhsp_max=77.6:scovhsp_min=50.3:scovhsp_std=9.621817270606046:scovhsp_sum=1494.6999999999996:send_avg=132.1304347826087:send_max=157.0:send_min=83.0:send_std=27.803375118574902:send_sum=3039.0:sstart_avg=27.130434782608695:sstart_max=54.0:sstart_min=1.0:sstart_std=16.296414407152398:sstart_sum=624.0])0:1.8e-08[&&NHX:Sample_counter=rhizpot1--1||rhizpot3--3||rhiztom1--80||rhiztom2--40||rhiztom3--99:Type_counter=capture--223:besthit_avg=65.44:besthit_max=82.7:besthit_min=52.4:besthit_std=10.700967520853101:besthit_sum=2290.4:bitscore_avg=114.64285714285714:bitscore_max=134.0:bitscore_min=79.7:bitscore_std=12.545312827888344:bitscore_sum=4012.5:capture_class_counter=c__Actinomycetia--4||c__Alphaproteobacteria--54||c__Bacilli--2||c__Clostridia--2||c__Desulfovibrionia--1||c__Desulfuromonadia--1||c__Gammaproteobacteria--144||c__Halobacteria--3||c__Myxococcia--2||c__Planctomycetia--4||c__Polyangia--1||c__Rhodothermia--1||c__UBA9217--2||c__Verrucomicrobiae--2:capture_domain_counter=d__Archaea--3||d__Bacteria--220:capture_family_counter=f__Anaeromyxobacteraceae--1||f__Ancalomicrobiaceae--1||f__Beijerinckiaceae--2||f__Burkholderiaceae--10||f__Caulobacteraceae--29||f__Chromatiaceae--1||f__Desulfovibrionaceae--1||f__Gemmataceae--2||f__Geobacteraceae--1||f__Geodermatophilaceae--1||f__Haloferacaceae--2||f__Halomonadaceae--1||f__JACRHJ01--2||f__Lachnospiraceae--2||f__Micromonosporaceae--3||f__Myxococcaceae--1||f__Natrialbaceae--1||f__Nevskiaceae--1||f__Paenibacillaceae--2||f__Pleomorphomonadaceae--2||f__Pseudomonadaceae--100||f__Rhodobacteraceae--1||f__Rhodocyclaceae--5||f__Salinibacteraceae--1||f__Sandaracinaceae--1||f__Sedimenticolaceae--1||f__Sphingomonadaceae--2||f__TH1-2--1||f__Thermoguttaceae--2||f__Thiobacillaceae--24||f__UBA12508--1||f__UBA1321--1||f__UBA6615--2||f__Xanthobacteraceae--14||f__Xanthomonadaceae--1:capture_genus_counter=g__Actinoplanes--3||g__Anaeromyxobacter--1||g__Azonexus--5||g__Bradyrhizobium--11||g__COE1--2||g__Chromohalobacter--1||g__Geomonas--1||g__Halorubrum--2||g__JACRHJ01--2||g__JAEUJT01--1||g__JAFGRD01--2||g__Klenkia--1||g__LW23--1||g__Methylobacterium--1||g__Natrarchaeobaculum--1||g__Novosphingobium--1||g__Oharaeibacter--2||g__Paenibacillus--1||g__Paraburkholderia--4||g__Pararobbsia--1||g__Parasulfuritortus--24||g__Phenylobacterium--29||g__Pseudolabrys--1||g__Pseudomonas--1||g__Pseudomonas_E--99||g__Pseudophaeobacter_A--1||g__Rhabdaerophilum--1||g__Rhodoplanes--2||g__Rubrivivax--4||g__SZUA-147--2||g__Salinibacter--1||g__Sandaracinus--1||g__Siculibacillus--1||g__Solidesulfovibrio--1||g__Solimonas--1||g__Sphingomonas--1||g__Stenotrophomonas--1||g__Thiodiazotropha--1||g__Thiodictyon--1||g__UBA1001--1||g__UBA12508--1||g__UBA6894--2||g__WNDY01--1||g__ZCTH02-B3--1:capture_order_counter=o__Burkholderiales--39||o__Caulobacterales--30||o__Chromatiales--2||o__Desulfovibrionales--1||o__Gemmatales--2||o__Geobacterales--1||o__Halobacteriales--3||o__JACRHJ01--2||o__Lachnospirales--2||o__Methylacidiphilales--1||o__Mycobacteriales--4||o__Myxococcales--2||o__Nevskiales--1||o__Opitutales--1||o__Paenibacillales--2||o__Pirellulales--2||o__Polyangiales--1||o__Pseudomonadales--101||o__Rhizobiales--19||o__Rhodobacterales--1||o__Rhodothermales--1||o__Sphingomonadales--2||o__UBA6615--2||o__Xanthomonadales--1:capture_phylum_counter=p__Actinobacteriota--4||p__Bacteroidota--1||p__Desulfobacterota--1||p__Desulfobacterota_I--1||p__Firmicutes--2||p__Firmicutes_A--2||p__Halobacteriota--3||p__Myxococcota--3||p__Nitrospirota--2||p__Planctomycetota--4||p__Proteobacteria--198||p__Verrucomicrobiota--2:capture_species_counter=s__Actinoplanes siamensis--2||s__Actinoplanes toevensis--1||s__Anaeromyxobacter sp000964525--1||s__Azonexus sp008933675--5||s__Bradyrhizobium manausense--2||s__Bradyrhizobium sp000239775--4||s__Bradyrhizobium sp000261685--2||s__Bradyrhizobium sp004212635--2||s__Bradyrhizobium tropiciagri--1||s__COE1 sp009774375--2||s__Chromohalobacter marismortui--1||s__Geomonas silvestris--1||s__Halorubrum sp004114375--2||s__JACRHJ01 sp016212105--2||s__JAEUJT01 sp016793525--1||s__JAFGRD01 sp016935315--2||s__Klenkia marina--1||s__LW23 sp003054695--1||s__Methylobacterium sp900112625--1||s__Natrarchaeobaculum aegyptiacum--1||s__Novosphingobium sp003208305--1||s__Oharaeibacter diazotrophicus--2||s__Paenibacillus xylanexedens_A--1||s__Paraburkholderia bannensis--1||s__Paraburkholderia dinghuensis--2||s__Paraburkholderia sprentiae--1||s__Pararobbsia silviterrae--1||s__Parasulfuritortus sp013335435--24||s__Phenylobacterium sp004297125--29||s__Pseudolabrys sp903929045--1||s__Pseudomonas panipatensis--1||s__Pseudomonas_E fulgida--8||s__Pseudomonas_E sp002483005--91||s__Pseudophaeobacter_A gallaeciensis_A--1||s__Rhabdaerophilum sp002928875--1||s__Rhodoplanes sp000293785--2||s__Rubrivivax rivuli--1||s__Rubrivivax sp903828235--3||s__SZUA-147 sp003230015--2||s__Salinibacter ruber--1||s__Sandaracinus amylolyticus--1||s__Siculibacillus lacustris--1||s__Solidesulfovibrio magneticus_A--1||s__Solimonas marina--1||s__Sphingomonas sp003946805--1||s__Stenotrophomonas sp003504055--1||s__Thiodiazotropha endolucinida_A--1||s__Thiodictyon sp903837595--1||s__UBA1001 sp002291875--1||s__UBA12508 sp001831095--1||s__UBA6894 sp003669555--2||s__WNDY01 sp009914555--1||s__ZCTH02-B3 sp002159065--1:evalue_avg=2.780037221238008e-21:evalue_max=9.68e-20:evalue_min=6.17e-41:evalue_std=1.635986212554138e-20:evalue_sum=9.730130274333028e-20:gapopen_avg=0.08571428571428572:gapopen_max=1.0:gapopen_min=0.0:gapopen_std=0.2840286409986905:gapopen_sum=3.0:gtdb_class_counter=:gtdb_domain_counter=:gtdb_family_counter=:gtdb_genus_counter=:gtdb_order_counter=:gtdb_phylum_counter=:gtdb_species_counter=:heptad_counter=MCP-24H--1||MCP-38H--222:lbd_counter=:length_avg=110.68571428571428:length_max=139.0:length_min=78.0:length_std=19.314382675904:length_sum=3874.0:mismatch_avg=39.714285714285715:mismatch_max=57.0:mismatch_min=14.0:mismatch_std=16.27443218232645:mismatch_sum=1390.0:name=N732102:qcovhsp_avg=99.0:qcovhsp_max=100.0:qcovhsp_min=95.4:qcovhsp_std=1.4614658233914246:qcovhsp_sum=3465.0:qend_avg=111.17142857142858:qend_max=139.0:qend_min=78.0:qend_std=19.39600582637587:qend_sum=3891.0:qstart_avg=1.6:qstart_max=5.0:qstart_min=1.0:qstart_std=0.9761870601839527:qstart_sum=56.0:ref_name_counter=GB_GCA_003135415.1_protein.faa_PLBP01000016.1_46@PF00015_full_PFAM.256.411--9||GB_GCA_017307375.1_protein.faa_JAFKFH010000029.1_17@PF00015_full_PFAM.422.589--1||GB_GCA_019244115.1_protein.faa_JAFATE010000152.1_3@PF00015_full_PFAM.411.558--1||RS_GCF_008728835.1_protein.faa_NZ_CP042582.1_5048@PF00015_full_PFAM.477.663--1||RS_GCF_013044135.1_protein.faa_NZ_JABEPP010000005.1_260@PF00015_full_PFAM.259.424--22||RS_GCF_900109945.1_protein.faa_NZ_FOBX01000004.1_278@PF00015_full_PFAM.521.692--1:scovhsp_avg=67.86000000000001:scovhsp_max=84.2:scovhsp_min=50.3:scovhsp_std=10.717528248841049:scovhsp_sum=2375.1000000000004:send_avg=134.85714285714286:send_max=157.0:send_min=83.0:send_std=25.96960084535815:send_sum=4720.0:sstart_avg=25.17142857142857:sstart_max=54.0:sstart_min=1.0:sstart_std=14.088972981160321:sstart_sum=881.0],(a3a82d89-0efd-415b-937f-183d93329ca5_5@MCPsignal.200.250:5e-09[&&NHX:Sample=rhiztom1:Type=capture:capture_class=c__Gammaproteobacteria:capture_domain=d__Bacteria:capture_family=f__Pseudomonadaceae:capture_genus=g__Pseudomonas_E:capture_order=o__Pseudomonadales:capture_phylum=p__Proteobacteria:capture_species=s__Pseudomonas_E sp002483005:heptad=MCP-38H],414875c2-53c5-43fb-a31d-a57e4218114f_4@MCPsignal.96.130:1e-08[&&NHX:Sample=rhiztom1:Type=capture:capture_class=c__Desulfuromonadia:capture_domain=d__Bacteria:capture_family=f__Geobacteraceae:capture_genus=g__Geomonas:capture_order=o__Geobacterales:capture_phylum=p__Desulfobacterota:capture_species=s__Geomonas limicola:heptad=MCP-38H])0.765:0.0711047[&&NHX:Sample_counter=rhiztom1--2:Type_counter=capture--2:capture_class_counter=c__Desulfuromonadia--1||c__Gammaproteobacteria--1:capture_domain_counter=d__Bacteria--2:capture_family_counter=f__Geobacteraceae--1||f__Pseudomonadaceae--1:capture_genus_counter=g__Geomonas--1||g__Pseudomonas_E--1:capture_order_counter=o__Geobacterales--1||o__Pseudomonadales--1:capture_phylum_counter=p__Desulfobacterota--1||p__Proteobacteria--1:capture_species_counter=s__Geomonas limicola--1||s__Pseudomonas_E sp002483005--1:gtdb_class_counter=:gtdb_domain_counter=:gtdb_family_counter=:gtdb_genus_counter=:gtdb_order_counter=:gtdb_phylum_counter=:gtdb_species_counter=:heptad_counter=MCP-38H--2:lbd_counter=:name=N732105:ref_name_counter=])0.38:0.0377909[&&NHX:Sample_counter=rhizpot1--1||rhizpot3--3||rhiztom1--82||rhiztom2--40||rhiztom3--99:Type_counter=capture--225:besthit_avg=65.44:besthit_max=82.7:besthit_min=52.4:besthit_std=10.700967520853101:besthit_sum=2290.4:bitscore_avg=114.64285714285714:bitscore_max=134.0:bitscore_min=79.7:bitscore_std=12.545312827888344:bitscore_sum=4012.5:capture_class_counter=c__Actinomycetia--4||c__Alphaproteobacteria--54||c__Bacilli--2||c__Clostridia--2||c__Desulfovibrionia--1||c__Desulfuromonadia--2||c__Gammaproteobacteria--145||c__Halobacteria--3||c__Myxococcia--2||c__Planctomycetia--4||c__Polyangia--1||c__Rhodothermia--1||c__UBA9217--2||c__Verrucomicrobiae--2:capture_domain_counter=d__Archaea--3||d__Bacteria--222:capture_family_counter=f__Anaeromyxobacteraceae--1||f__Ancalomicrobiaceae--1||f__Beijerinckiaceae--2||f__Burkholderiaceae--10||f__Caulobacteraceae--29||f__Chromatiaceae--1||f__Desulfovibrionaceae--1||f__Gemmataceae--2||f__Geobacteraceae--2||f__Geodermatophilaceae--1||f__Haloferacaceae--2||f__Halomonadaceae--1||f__JACRHJ01--2||f__Lachnospiraceae--2||f__Micromonosporaceae--3||f__Myxococcaceae--1||f__Natrialbaceae--1||f__Nevskiaceae--1||f__Paenibacillaceae--2||f__Pleomorphomonadaceae--2||f__Pseudomonadaceae--101||f__Rhodobacteraceae--1||f__Rhodocyclaceae--5||f__Salinibacteraceae--1||f__Sandaracinaceae--1||f__Sedimenticolaceae--1||f__Sphingomonadaceae--2||f__TH1-2--1||f__Thermoguttaceae--2||f__Thiobacillaceae--24||f__UBA12508--1||f__UBA1321--1||f__UBA6615--2||f__Xanthobacteraceae--14||f__Xanthomonadaceae--1:capture_genus_counter=g__Actinoplanes--3||g__Anaeromyxobacter--1||g__Azonexus--5||g__Bradyrhizobium--11||g__COE1--2||g__Chromohalobacter--1||g__Geomonas--2||g__Halorubrum--2||g__JACRHJ01--2||g__JAEUJT01--1||g__JAFGRD01--2||g__Klenkia--1||g__LW23--1||g__Methylobacterium--1||g__Natrarchaeobaculum--1||g__Novosphingobium--1||g__Oharaeibacter--2||g__Paenibacillus--1||g__Paraburkholderia--4||g__Pararobbsia--1||g__Parasulfuritortus--24||g__Phenylobacterium--29||g__Pseudolabrys--1||g__Pseudomonas--1||g__Pseudomonas_E--100||g__Pseudophaeobacter_A--1||g__Rhabdaerophilum--1||g__Rhodoplanes--2||g__Rubrivivax--4||g__SZUA-147--2||g__Salinibacter--1||g__Sandaracinus--1||g__Siculibacillus--1||g__Solidesulfovibrio--1||g__Solimonas--1||g__Sphingomonas--1||g__Stenotrophomonas--1||g__Thiodiazotropha--1||g__Thiodictyon--1||g__UBA1001--1||g__UBA12508--1||g__UBA6894--2||g__WNDY01--1||g__ZCTH02-B3--1:capture_order_counter=o__Burkholderiales--39||o__Caulobacterales--30||o__Chromatiales--2||o__Desulfovibrionales--1||o__Gemmatales--2||o__Geobacterales--2||o__Halobacteriales--3||o__JACRHJ01--2||o__Lachnospirales--2||o__Methylacidiphilales--1||o__Mycobacteriales--4||o__Myxococcales--2||o__Nevskiales--1||o__Opitutales--1||o__Paenibacillales--2||o__Pirellulales--2||o__Polyangiales--1||o__Pseudomonadales--102||o__Rhizobiales--19||o__Rhodobacterales--1||o__Rhodothermales--1||o__Sphingomonadales--2||o__UBA6615--2||o__Xanthomonadales--1:capture_phylum_counter=p__Actinobacteriota--4||p__Bacteroidota--1||p__Desulfobacterota--2||p__Desulfobacterota_I--1||p__Firmicutes--2||p__Firmicutes_A--2||p__Halobacteriota--3||p__Myxococcota--3||p__Nitrospirota--2||p__Planctomycetota--4||p__Proteobacteria--199||p__Verrucomicrobiota--2:capture_species_counter=s__Actinoplanes siamensis--2||s__Actinoplanes toevensis--1||s__Anaeromyxobacter sp000964525--1||s__Azonexus sp008933675--5||s__Bradyrhizobium manausense--2||s__Bradyrhizobium sp000239775--4||s__Bradyrhizobium sp000261685--2||s__Bradyrhizobium sp004212635--2||s__Bradyrhizobium tropiciagri--1||s__COE1 sp009774375--2||s__Chromohalobacter marismortui--1||s__Geomonas limicola--1||s__Geomonas silvestris--1||s__Halorubrum sp004114375--2||s__JACRHJ01 sp016212105--2||s__JAEUJT01 sp016793525--1||s__JAFGRD01 sp016935315--2||s__Klenkia marina--1||s__LW23 sp003054695--1||s__Methylobacterium sp900112625--1||s__Natrarchaeobaculum aegyptiacum--1||s__Novosphingobium sp003208305--1||s__Oharaeibacter diazotrophicus--2||s__Paenibacillus xylanexedens_A--1||s__Paraburkholderia bannensis--1||s__Paraburkholderia dinghuensis--2||s__Paraburkholderia sprentiae--1||s__Pararobbsia silviterrae--1||s__Parasulfuritortus sp013335435--24||s__Phenylobacterium sp004297125--29||s__Pseudolabrys sp903929045--1||s__Pseudomonas panipatensis--1||s__Pseudomonas_E fulgida--8||s__Pseudomonas_E sp002483005--92||s__Pseudophaeobacter_A gallaeciensis_A--1||s__Rhabdaerophilum sp002928875--1||s__Rhodoplanes sp000293785--2||s__Rubrivivax rivuli--1||s__Rubrivivax sp903828235--3||s__SZUA-147 sp003230015--2||s__Salinibacter ruber--1||s__Sandaracinus amylolyticus--1||s__Siculibacillus lacustris--1||s__Solidesulfovibrio magneticus_A--1||s__Solimonas marina--1||s__Sphingomonas sp003946805--1||s__Stenotrophomonas sp003504055--1||s__Thiodiazotropha endolucinida_A--1||s__Thiodictyon sp903837595--1||s__UBA1001 sp002291875--1||s__UBA12508 sp001831095--1||s__UBA6894 sp003669555--2||s__WNDY01 sp009914555--1||s__ZCTH02-B3 sp002159065--1:evalue_avg=2.780037221238008e-21:evalue_max=9.68e-20:evalue_min=6.17e-41:evalue_std=1.635986212554138e-20:evalue_sum=9.730130274333028e-20:gapopen_avg=0.08571428571428572:gapopen_max=1.0:gapopen_min=0.0:gapopen_std=0.2840286409986905:gapopen_sum=3.0:gtdb_class_counter=:gtdb_domain_counter=:gtdb_family_counter=:gtdb_genus_counter=:gtdb_order_counter=:gtdb_phylum_counter=:gtdb_species_counter=:heptad_counter=MCP-24H--1||MCP-38H--224:lbd_counter=:length_avg=110.68571428571428:length_max=139.0:length_min=78.0:length_std=19.314382675904:length_sum=3874.0:mismatch_avg=39.714285714285715:mismatch_max=57.0:mismatch_min=14.0:mismatch_std=16.27443218232645:mismatch_sum=1390.0:name=N732106:qcovhsp_avg=99.0:qcovhsp_max=100.0:qcovhsp_min=95.4:qcovhsp_std=1.4614658233914246:qcovhsp_sum=3465.0:qend_avg=111.17142857142858:qend_max=139.0:qend_min=78.0:qend_std=19.39600582637587:qend_sum=3891.0:qstart_avg=1.6:qstart_max=5.0:qstart_min=1.0:qstart_std=0.9761870601839527:qstart_sum=56.0:ref_name_counter=GB_GCA_003135415.1_protein.faa_PLBP01000016.1_46@PF00015_full_PFAM.256.411--9||GB_GCA_017307375.1_protein.faa_JAFKFH010000029.1_17@PF00015_full_PFAM.422.589--1||GB_GCA_019244115.1_protein.faa_JAFATE010000152.1_3@PF00015_full_PFAM.411.558--1||RS_GCF_008728835.1_protein.faa_NZ_CP042582.1_5048@PF00015_full_PFAM.477.663--1||RS_GCF_013044135.1_protein.faa_NZ_JABEPP010000005.1_260@PF00015_full_PFAM.259.424--22||RS_GCF_900109945.1_protein.faa_NZ_FOBX01000004.1_278@PF00015_full_PFAM.521.692--1:scovhsp_avg=67.86000000000001:scovhsp_max=84.2:scovhsp_min=50.3:scovhsp_std=10.717528248841049:scovhsp_sum=2375.1000000000004:send_avg=134.85714285714286:send_max=157.0:send_min=83.0:send_std=25.96960084535815:send_sum=4720.0:sstart_avg=25.17142857142857:sstart_max=54.0:sstart_min=1.0:sstart_std=14.088972981160321:sstart_sum=881.0])0.672:0.0954155[&&NHX:Sample_counter=rhizpot1--3||rhizpot3--8||rhiztom1--85||rhiztom2--45||rhiztom3--104:Type_counter=GTDB--2||capture--245:besthit_avg=66.47142857142858:besthit_max=82.7:besthit_min=52.4:besthit_std=10.400147412517315:besthit_sum=2791.8:bitscore_avg=117.3452380952381:bitscore_max=147.0:bitscore_min=79.7:bitscore_std=14.255118077565779:bitscore_sum=4928.5:capture_class_counter=c__Actinomycetia--5||c__Alphaproteobacteria--62||c__Bacilli--5||c__Clostridia--2||c__Desulfovibrionia--1||c__Desulfuromonadia--3||c__Gammaproteobacteria--150||c__Halobacteria--5||c__Myxococcia--2||c__Planctomycetia--4||c__Polyangia--1||c__Rhodothermia--1||c__UBA9217--2||c__Verrucomicrobiae--2:capture_domain_counter=d__Archaea--5||d__Bacteria--240:capture_family_counter=f__Acetobacteraceae--1||f__Anaeromyxobacteraceae--1||f__Ancalomicrobiaceae--1||f__Beijerinckiaceae--2||f__Burkholderiaceae--10||f__Caulobacteraceae--29||f__Chromatiaceae--1||f__Desulfovibrionaceae--1||f__Gemmataceae--2||f__Geobacteraceae--3||f__Geodermatophilaceae--2||f__Haloarculaceae--2||f__Haloferacaceae--2||f__Halomonadaceae--1||f__JACRHJ01--2||f__Lachnospiraceae--2||f__Magnetospirillaceae--4||f__Micromonosporaceae--3||f__Myxococcaceae--1||f__Natrialbaceae--1||f__Nevskiaceae--1||f__Paenibacillaceae--5||f__Pleomorphomonadaceae--2||f__Pseudomonadaceae--103||f__Rhodanobacteraceae--1||f__Rhodobacteraceae--1||f__Rhodocyclaceae--6||f__Salinibacteraceae--1||f__Sandaracinaceae--1||f__Sedimenticolaceae--1||f__Sphingomonadaceae--3||f__TH1-2--1||f__Thermoguttaceae--2||f__Thiobacillaceae--24||f__UBA12508--1||f__UBA1321--1||f__UBA6615--2||f__Xanthobacteraceae--16||f__Xanthomonadaceae--2:capture_genus_counter=g__Actinoplanes--3||g__Anaeromyxobacter--1||g__Azoarcus_C--1||g__Azonexus--5||g__Bradyrhizobium--11||g__COE1--2||g__Chromohalobacter--1||g__Geodermatophilus--1||g__Geomonas--3||g__Halorubrum--2||g__JACRHJ01--2||g__JAEUJT01--1||g__JAFGRD01--2||g__Klenkia--1||g__LW23--1||g__Lichenicoccus--1||g__Lysobacter--1||g__Methylobacterium--1||g__Mizugakiibacter--1||g__Natrarchaeobaculum--1||g__Novosphingobium--1||g__Oharaeibacter--2||g__Paenibacillus--3||g__Paenibacillus_T--1||g__Paraburkholderia--4||g__Pararobbsia--1||g__Parasulfuritortus--24||g__Phaeospirillum--4||g__Phenylobacterium--29||g__Pseudolabrys--3||g__Pseudomonas--1||g__Pseudomonas_D--1||g__Pseudomonas_E--101||g__Pseudophaeobacter_A--1||g__Rhabdaerophilum--1||g__Rhodoplanes--2||g__Rubrivivax--4||g__SZUA-147--2||g__Salinibacter--1||g__Salinibaculum--2||g__Sandaracinus--1||g__Siculibacillus--1||g__Solidesulfovibrio--1||g__Solimonas--1||g__Sphingobium--1||g__Sphingomonas--1||g__Stenotrophomonas--1||g__Thiodiazotropha--1||g__Thiodictyon--1||g__UBA1001--1||g__UBA12508--1||g__UBA6894--2||g__WNDY01--1||g__ZCTH02-B3--1:capture_order_counter=o__Acetobacterales--1||o__Burkholderiales--40||o__Caulobacterales--30||o__Chromatiales--2||o__Desulfovibrionales--1||o__Gemmatales--2||o__Geobacterales--3||o__Halobacteriales--5||o__JACRHJ01--2||o__Lachnospirales--2||o__Methylacidiphilales--1||o__Mycobacteriales--5||o__Myxococcales--2||o__Nevskiales--1||o__Opitutales--1||o__Paenibacillales--5||o__Pirellulales--2||o__Polyangiales--1||o__Pseudomonadales--104||o__Rhizobiales--21||o__Rhodobacterales--1||o__Rhodospirillales--4||o__Rhodothermales--1||o__Sphingomonadales--3||o__UBA6615--2||o__Xanthomonadales--3:capture_phylum_counter=p__Actinobacteriota--5||p__Bacteroidota--1||p__Desulfobacterota--3||p__Desulfobacterota_I--1||p__Firmicutes--5||p__Firmicutes_A--2||p__Halobacteriota--5||p__Myxococcota--3||p__Nitrospirota--2||p__Planctomycetota--4||p__Proteobacteria--212||p__Verrucomicrobiota--2:capture_species_counter=s__Actinoplanes siamensis--2||s__Actinoplanes toevensis--1||s__Anaeromyxobacter sp000964525--1||s__Azoarcus_C communis--1||s__Azonexus sp008933675--5||s__Bradyrhizobium manausense--2||s__Bradyrhizobium sp000239775--4||s__Bradyrhizobium sp000261685--2||s__Bradyrhizobium sp004212635--2||s__Bradyrhizobium tropiciagri--1||s__COE1 sp009774375--2||s__Chromohalobacter marismortui--1||s__Geodermatophilus pulveris--1||s__Geomonas limicola--2||s__Geomonas silvestris--1||s__Halorubrum sp004114375--2||s__JACRHJ01 sp016212105--2||s__JAEUJT01 sp016793525--1||s__JAFGRD01 sp016935315--2||s__Klenkia marina--1||s__LW23 sp003054695--1||s__Lichenicoccus roseus--1||s__Lysobacter sp005503055--1||s__Methylobacterium sp900112625--1||s__Mizugakiibacter sediminis--1||s__Natrarchaeobaculum aegyptiacum--1||s__Novosphingobium sp003208305--1||s__Oharaeibacter diazotrophicus--2||s__Paenibacillus glacialis--1||s__Paenibacillus sp001517085--1||s__Paenibacillus xylanexedens_A--1||s__Paenibacillus_T cellulosilyticus--1||s__Paraburkholderia bannensis--1||s__Paraburkholderia dinghuensis--2||s__Paraburkholderia sprentiae--1||s__Pararobbsia silviterrae--1||s__Parasulfuritortus sp013335435--24||s__Phaeospirillum sp903853455--4||s__Phenylobacterium sp004297125--29||s__Pseudolabrys sp003133345--2||s__Pseudolabrys sp903929045--1||s__Pseudomonas panipatensis--1||s__Pseudomonas_D profundi--1||s__Pseudomonas_E fulgida--8||s__Pseudomonas_E sp002483005--92||s__Pseudomonas_E sp012975065--1||s__Pseudophaeobacter_A gallaeciensis_A--1||s__Rhabdaerophilum sp002928875--1||s__Rhodoplanes sp000293785--2||s__Rubrivivax rivuli--1||s__Rubrivivax sp903828235--3||s__SZUA-147 sp003230015--2||s__Salinibacter ruber--1||s__Salinibaculum litoreum--2||s__Sandaracinus amylolyticus--1||s__Siculibacillus lacustris--1||s__Solidesulfovibrio magneticus_A--1||s__Solimonas marina--1||s__Sphingobium sp014203965--1||s__Sphingomonas sp003946805--1||s__Stenotrophomonas sp003504055--1||s__Thiodiazotropha endolucinida_A--1||s__Thiodictyon sp903837595--1||s__UBA1001 sp002291875--1||s__UBA12508 sp001831095--1||s__UBA6894 sp003669555--2||s__WNDY01 sp009914555--1||s__ZCTH02-B3 sp002159065--1:evalue_avg=2.3166976845824446e-21:evalue_max=9.68e-20:evalue_min=1.39e-45:evalue_std=1.4934831246302213e-20:evalue_sum=9.730130275246268e-20:gapopen_avg=0.09523809523809523:gapopen_max=1.0:gapopen_min=0.0:gapopen_std=0.29710175718617465:gapopen_sum=4.0:gtdb_class_counter=c__Alphaproteobacteria--2:gtdb_domain_counter=d__Bacteria--2:gtdb_family_counter=f__Xanthobacteraceae--2:gtdb_genus_counter=g__Palsa-892--1||g__Pseudolabrys--1:gtdb_order_counter=o__Rhizobiales--2:gtdb_phylum_counter=p__Proteobacteria--2:gtdb_species_counter=s__Palsa-892 sp003135415--1||s__Pseudolabrys sp016201085--1:heptad_counter=MCP-24H--1||MCP-38H--246:lbd_counter=:lca_tree=f__Xanthobacteraceae:length_avg=110.92857142857143:length_max=144.0:length_min=78.0:length_std=19.606361408112043:length_sum=4659.0:mismatch_avg=38.54761904761905:mismatch_max=57.0:mismatch_min=14.0:mismatch_std=15.916247843392966:mismatch_sum=1619.0:name=N732107:qcovhsp_avg=98.73809523809524:qcovhsp_max=100.0:qcovhsp_min=95.2:qcovhsp_std=1.5849832469611471:qcovhsp_sum=4147.0:qend_avg=111.5952380952381:qend_max=146.0:qend_min=78.0:qend_std=19.64571513365344:qend_sum=4687.0:qstart_avg=1.7857142857142858:qstart_max=5.0:qstart_min=1.0:qstart_std=1.0940128479584954:qstart_sum=75.0:ref_name_counter=GB_GCA_003135415.1_protein.faa_PLBP01000016.1_46@PF00015_full_PFAM.256.411--15||GB_GCA_017307375.1_protein.faa_JAFKFH010000029.1_17@PF00015_full_PFAM.422.589--1||GB_GCA_019244115.1_protein.faa_JAFATE010000152.1_3@PF00015_full_PFAM.411.558--1||RS_GCF_006483445.1_protein.faa_NZ_PPPT01000166.1_5@PF00015_full_PFAM.506.686--1||RS_GCF_008728835.1_protein.faa_NZ_CP042582.1_5048@PF00015_full_PFAM.477.663--1||RS_GCF_013044135.1_protein.faa_NZ_JABEPP010000005.1_260@PF00015_full_PFAM.259.424--22||RS_GCF_900109945.1_protein.faa_NZ_FOBX01000004.1_278@PF00015_full_PFAM.521.692--1:scovhsp_avg=68.3952380952381:scovhsp_max=92.9:scovhsp_min=50.3:scovhsp_std=11.528140593854852:scovhsp_sum=2872.6000000000004:send_avg=131.88095238095238:send_max=157.0:send_min=83.0:send_std=25.86098142079023:send_sum=5539.0:sstart_avg=21.952380952380953:sstart_max=54.0:sstart_min=1.0:sstart_std=14.845468029741177:sstart_sum=922.0],4bf0fbb9-5a18-46af-80a7-6c62a866f18a_3@MCPsignal.255.326:0.058615[&&NHX:Sample=rhiztom3:Type=capture:capture_class=c__Gammaproteobacteria:capture_domain=d__Bacteria:capture_family=f__Pseudomonadaceae:capture_genus=g__Pseudomonas_E:capture_order=o__Pseudomonadales:capture_phylum=p__Proteobacteria:capture_species=s__Pseudomonas_E fulgida:heptad=MCP-38H])0.638:0.183887[&&NHX:Sample_counter=rhizpot1--3||rhizpot3--8||rhiztom1--85||rhiztom2--45||rhiztom3--105:Type_counter=GTDB--2||capture--246:besthit_avg=66.47142857142858:besthit_max=82.7:besthit_min=52.4:besthit_std=10.400147412517315:besthit_sum=2791.8:bitscore_avg=117.3452380952381:bitscore_max=147.0:bitscore_min=79.7:bitscore_std=14.255118077565779:bitscore_sum=4928.5:capture_class_counter=c__Actinomycetia--5||c__Alphaproteobacteria--62||c__Bacilli--5||c__Clostridia--2||c__Desulfovibrionia--1||c__Desulfuromonadia--3||c__Gammaproteobacteria--151||c__Halobacteria--5||c__Myxococcia--2||c__Planctomycetia--4||c__Polyangia--1||c__Rhodothermia--1||c__UBA9217--2||c__Verrucomicrobiae--2:capture_domain_counter=d__Archaea--5||d__Bacteria--241:capture_family_counter=f__Acetobacteraceae--1||f__Anaeromyxobacteraceae--1||f__Ancalomicrobiaceae--1||f__Beijerinckiaceae--2||f__Burkholderiaceae--10||f__Caulobacteraceae--29||f__Chromatiaceae--1||f__Desulfovibrionaceae--1||f__Gemmataceae--2||f__Geobacteraceae--3||f__Geodermatophilaceae--2||f__Haloarculaceae--2||f__Haloferacaceae--2||f__Halomonadaceae--1||f__JACRHJ01--2||f__Lachnospiraceae--2||f__Magnetospirillaceae--4||f__Micromonosporaceae--3||f__Myxococcaceae--1||f__Natrialbaceae--1||f__Nevskiaceae--1||f__Paenibacillaceae--5||f__Pleomorphomonadaceae--2||f__Pseudomonadaceae--104||f__Rhodanobacteraceae--1||f__Rhodobacteraceae--1||f__Rhodocyclaceae--6||f__Salinibacteraceae--1||f__Sandaracinaceae--1||f__Sedimenticolaceae--1||f__Sphingomonadaceae--3||f__TH1-2--1||f__Thermoguttaceae--2||f__Thiobacillaceae--24||f__UBA12508--1||f__UBA1321--1||f__UBA6615--2||f__Xanthobacteraceae--16||f__Xanthomonadaceae--2:capture_genus_counter=g__Actinoplanes--3||g__Anaeromyxobacter--1||g__Azoarcus_C--1||g__Azonexus--5||g__Bradyrhizobium--11||g__COE1--2||g__Chromohalobacter--1||g__Geodermatophilus--1||g__Geomonas--3||g__Halorubrum--2||g__JACRHJ01--2||g__JAEUJT01--1||g__JAFGRD01--2||g__Klenkia--1||g__LW23--1||g__Lichenicoccus--1||g__Lysobacter--1||g__Methylobacterium--1||g__Mizugakiibacter--1||g__Natrarchaeobaculum--1||g__Novosphingobium--1||g__Oharaeibacter--2||g__Paenibacillus--3||g__Paenibacillus_T--1||g__Paraburkholderia--4||g__Pararobbsia--1||g__Parasulfuritortus--24||g__Phaeospirillum--4||g__Phenylobacterium--29||g__Pseudolabrys--3||g__Pseudomonas--1||g__Pseudomonas_D--1||g__Pseudomonas_E--102||g__Pseudophaeobacter_A--1||g__Rhabdaerophilum--1||g__Rhodoplanes--2||g__Rubrivivax--4||g__SZUA-147--2||g__Salinibacter--1||g__Salinibaculum--2||g__Sandaracinus--1||g__Siculibacillus--1||g__Solidesulfovibrio--1||g__Solimonas--1||g__Sphingobium--1||g__Sphingomonas--1||g__Stenotrophomonas--1||g__Thiodiazotropha--1||g__Thiodictyon--1||g__UBA1001--1||g__UBA12508--1||g__UBA6894--2||g__WNDY01--1||g__ZCTH02-B3--1:capture_order_counter=o__Acetobacterales--1||o__Burkholderiales--40||o__Caulobacterales--30||o__Chromatiales--2||o__Desulfovibrionales--1||o__Gemmatales--2||o__Geobacterales--3||o__Halobacteriales--5||o__JACRHJ01--2||o__Lachnospirales--2||o__Methylacidiphilales--1||o__Mycobacteriales--5||o__Myxococcales--2||o__Nevskiales--1||o__Opitutales--1||o__Paenibacillales--5||o__Pirellulales--2||o__Polyangiales--1||o__Pseudomonadales--105||o__Rhizobiales--21||o__Rhodobacterales--1||o__Rhodospirillales--4||o__Rhodothermales--1||o__Sphingomonadales--3||o__UBA6615--2||o__Xanthomonadales--3:capture_phylum_counter=p__Actinobacteriota--5||p__Bacteroidota--1||p__Desulfobacterota--3||p__Desulfobacterota_I--1||p__Firmicutes--5||p__Firmicutes_A--2||p__Halobacteriota--5||p__Myxococcota--3||p__Nitrospirota--2||p__Planctomycetota--4||p__Proteobacteria--213||p__Verrucomicrobiota--2:capture_species_counter=s__Actinoplanes siamensis--2||s__Actinoplanes toevensis--1||s__Anaeromyxobacter sp000964525--1||s__Azoarcus_C communis--1||s__Azonexus sp008933675--5||s__Bradyrhizobium manausense--2||s__Bradyrhizobium sp000239775--4||s__Bradyrhizobium sp000261685--2||s__Bradyrhizobium sp004212635--2||s__Bradyrhizobium tropiciagri--1||s__COE1 sp009774375--2||s__Chromohalobacter marismortui--1||s__Geodermatophilus pulveris--1||s__Geomonas limicola--2||s__Geomonas silvestris--1||s__Halorubrum sp004114375--2||s__JACRHJ01 sp016212105--2||s__JAEUJT01 sp016793525--1||s__JAFGRD01 sp016935315--2||s__Klenkia marina--1||s__LW23 sp003054695--1||s__Lichenicoccus roseus--1||s__Lysobacter sp005503055--1||s__Methylobacterium sp900112625--1||s__Mizugakiibacter sediminis--1||s__Natrarchaeobaculum aegyptiacum--1||s__Novosphingobium sp003208305--1||s__Oharaeibacter diazotrophicus--2||s__Paenibacillus glacialis--1||s__Paenibacillus sp001517085--1||s__Paenibacillus xylanexedens_A--1||s__Paenibacillus_T cellulosilyticus--1||s__Paraburkholderia bannensis--1||s__Paraburkholderia dinghuensis--2||s__Paraburkholderia sprentiae--1||s__Pararobbsia silviterrae--1||s__Parasulfuritortus sp013335435--24||s__Phaeospirillum sp903853455--4||s__Phenylobacterium sp004297125--29||s__Pseudolabrys sp003133345--2||s__Pseudolabrys sp903929045--1||s__Pseudomonas panipatensis--1||s__Pseudomonas_D profundi--1||s__Pseudomonas_E fulgida--9||s__Pseudomonas_E sp002483005--92||s__Pseudomonas_E sp012975065--1||s__Pseudophaeobacter_A gallaeciensis_A--1||s__Rhabdaerophilum sp002928875--1||s__Rhodoplanes sp000293785--2||s__Rubrivivax rivuli--1||s__Rubrivivax sp903828235--3||s__SZUA-147 sp003230015--2||s__Salinibacter ruber--1||s__Salinibaculum litoreum--2||s__Sandaracinus amylolyticus--1||s__Siculibacillus lacustris--1||s__Solidesulfovibrio magneticus_A--1||s__Solimonas marina--1||s__Sphingobium sp014203965--1||s__Sphingomonas sp003946805--1||s__Stenotrophomonas sp003504055--1||s__Thiodiazotropha endolucinida_A--1||s__Thiodictyon sp903837595--1||s__UBA1001 sp002291875--1||s__UBA12508 sp001831095--1||s__UBA6894 sp003669555--2||s__WNDY01 sp009914555--1||s__ZCTH02-B3 sp002159065--1:evalue_avg=2.3166976845824446e-21:evalue_max=9.68e-20:evalue_min=1.39e-45:evalue_std=1.4934831246302213e-20:evalue_sum=9.730130275246268e-20:gapopen_avg=0.09523809523809523:gapopen_max=1.0:gapopen_min=0.0:gapopen_std=0.29710175718617465:gapopen_sum=4.0:gtdb_class_counter=c__Alphaproteobacteria--2:gtdb_domain_counter=d__Bacteria--2:gtdb_family_counter=f__Xanthobacteraceae--2:gtdb_genus_counter=g__Palsa-892--1||g__Pseudolabrys--1:gtdb_order_counter=o__Rhizobiales--2:gtdb_phylum_counter=p__Proteobacteria--2:gtdb_species_counter=s__Palsa-892 sp003135415--1||s__Pseudolabrys sp016201085--1:heptad_counter=MCP-24H--1||MCP-38H--247:lbd_counter=:lca_tree=f__Xanthobacteraceae:length_avg=110.92857142857143:length_max=144.0:length_min=78.0:length_std=19.606361408112043:length_sum=4659.0:mismatch_avg=38.54761904761905:mismatch_max=57.0:mismatch_min=14.0:mismatch_std=15.916247843392966:mismatch_sum=1619.0:name=N732109:qcovhsp_avg=98.73809523809524:qcovhsp_max=100.0:qcovhsp_min=95.2:qcovhsp_std=1.5849832469611471:qcovhsp_sum=4147.0:qend_avg=111.5952380952381:qend_max=146.0:qend_min=78.0:qend_std=19.64571513365344:qend_sum=4687.0:qstart_avg=1.7857142857142858:qstart_max=5.0:qstart_min=1.0:qstart_std=1.0940128479584954:qstart_sum=75.0:ref_name_counter=GB_GCA_003135415.1_protein.faa_PLBP01000016.1_46@PF00015_full_PFAM.256.411--15||GB_GCA_017307375.1_protein.faa_JAFKFH010000029.1_17@PF00015_full_PFAM.422.589--1||GB_GCA_019244115.1_protein.faa_JAFATE010000152.1_3@PF00015_full_PFAM.411.558--1||RS_GCF_006483445.1_protein.faa_NZ_PPPT01000166.1_5@PF00015_full_PFAM.506.686--1||RS_GCF_008728835.1_protein.faa_NZ_CP042582.1_5048@PF00015_full_PFAM.477.663--1||RS_GCF_013044135.1_protein.faa_NZ_JABEPP010000005.1_260@PF00015_full_PFAM.259.424--22||RS_GCF_900109945.1_protein.faa_NZ_FOBX01000004.1_278@PF00015_full_PFAM.521.692--1:scovhsp_avg=68.3952380952381:scovhsp_max=92.9:scovhsp_min=50.3:scovhsp_std=11.528140593854852:scovhsp_sum=2872.6000000000004:send_avg=131.88095238095238:send_max=157.0:send_min=83.0:send_std=25.86098142079023:send_sum=5539.0:sstart_avg=21.952380952380953:sstart_max=54.0:sstart_min=1.0:sstart_std=14.845468029741177:sstart_sum=922.0],(GB_GCA_016219575.1_protein.faa_JACRMG010000023.1_235@PF00015_full_PFAM.363.533:0.334837[&&NHX:Type=GTDB:gtdb_class=c__Alphaproteobacteria:gtdb_domain=d__Bacteria:gtdb_family=f__Xanthobacteraceae:gtdb_genus=g__Bradyrhizobium:gtdb_order=o__Rhizobiales:gtdb_phylum=p__Proteobacteria:gtdb_species=s__Bradyrhizobium sp016219575:heptad=MCP-38H:species=d__Bacteria_p__Proteobacteria_c__Alphaproteobacteria_o__Rhizobiales_f__Xanthobacteraceae_g__Bradyrhizobium_s__Bradyrhizobium sp016219575],(a6e8a52d-31cb-5837-953a-96b8844de2ef_4@MCPsignal.377.447:0.0358164[&&NHX:Sample=rhiztom1:Type=capture:capture_class=c__Gammaproteobacteria:capture_domain=d__Bacteria:capture_family=f__Thiobacillaceae:capture_genus=g__Parasulfuritortus:capture_order=o__Burkholderiales:capture_phylum=p__Proteobacteria:capture_species=s__Parasulfuritortus sp013335435:heptad=MCP-38H],(26a29249-e9ae-4f7a-bd1a-78e77d14bd65_1@MCPsignal.249.285:5e-09[&&NHX:Sample=rhiztom1:Type=capture:capture_class=c__Alphaproteobacteria:capture_domain=d__Bacteria:capture_family=f__Xanthobacteraceae:capture_genus=g__Bradyrhizobium:capture_order=o__Rhizobiales:capture_phylum=p__Proteobacteria:capture_species=s__Bradyrhizobium sp000261685:heptad=MCP-38H],36e20833-3c38-4ee8-9684-4a44a81b0acd_4@MCPsignal.359.449:5e-09[&&NHX:Sample=rhiztom1:Type=capture:capture_class=c__Gammaproteobacteria:capture_domain=d__Bacteria:capture_family=f__Thiobacillaceae:capture_genus=g__Parasulfuritortus:capture_order=o__Burkholderiales:capture_phylum=p__Proteobacteria:capture_species=s__Parasulfuritortus sp013335435:heptad=MCP-38H])0:5e-09[&&NHX:Sample_counter=rhiztom1--2:Type_counter=capture--2:capture_class_counter=c__Alphaproteobacteria--1||c__Gammaproteobacteria--1:capture_domain_counter=d__Bacteria--2:capture_family_counter=f__Thiobacillaceae--1||f__Xanthobacteraceae--1:capture_genus_counter=g__Bradyrhizobium--1||g__Parasulfuritortus--1:capture_order_counter=o__Burkholderiales--1||o__Rhizobiales--1:capture_phylum_counter=p__Proteobacteria--2:capture_species_counter=s__Bradyrhizobium sp000261685--1||s__Parasulfuritortus sp013335435--1:gtdb_class_counter=:gtdb_domain_counter=:gtdb_family_counter=:gtdb_genus_counter=:gtdb_order_counter=:gtdb_phylum_counter=:gtdb_species_counter=:heptad_counter=MCP-38H--2:lbd_counter=:name=N732114:ref_name_counter=])0.994:0.240754[&&NHX:Sample_counter=rhiztom1--3:Type_counter=capture--3:capture_class_counter=c__Alphaproteobacteria--1||c__Gammaproteobacteria--2:capture_domain_counter=d__Bacteria--3:capture_family_counter=f__Thiobacillaceae--2||f__Xanthobacteraceae--1:capture_genus_counter=g__Bradyrhizobium--1||g__Parasulfuritortus--2:capture_order_counter=o__Burkholderiales--2||o__Rhizobiales--1:capture_phylum_counter=p__Proteobacteria--3:capture_species_counter=s__Bradyrhizobium sp000261685--1||s__Parasulfuritortus sp013335435--2:gtdb_class_counter=:gtdb_domain_counter=:gtdb_family_counter=:gtdb_genus_counter=:gtdb_order_counter=:gtdb_phylum_counter=:gtdb_species_counter=:heptad_counter=MCP-38H--3:lbd_counter=:name=N732115:ref_name_counter=])0.738:0.0359499[&&NHX:Sample_counter=rhiztom1--3:Type_counter=GTDB--1||capture--3:capture_class_counter=c__Alphaproteobacteria--1||c__Gammaproteobacteria--2:capture_domain_counter=d__Bacteria--3:capture_family_counter=f__Thiobacillaceae--2||f__Xanthobacteraceae--1:capture_genus_counter=g__Bradyrhizobium--1||g__Parasulfuritortus--2:capture_order_counter=o__Burkholderiales--2||o__Rhizobiales--1:capture_phylum_counter=p__Proteobacteria--3:capture_species_counter=s__Bradyrhizobium sp000261685--1||s__Parasulfuritortus sp013335435--2:gtdb_class_counter=c__Alphaproteobacteria--1:gtdb_domain_counter=d__Bacteria--1:gtdb_family_counter=f__Xanthobacteraceae--1:gtdb_genus_counter=g__Bradyrhizobium--1:gtdb_order_counter=o__Rhizobiales--1:gtdb_phylum_counter=p__Proteobacteria--1:gtdb_species_counter=s__Bradyrhizobium sp016219575--1:heptad_counter=MCP-38H--4:lbd_counter=:lca_tree=s__Bradyrhizobium sp016219575:name=N732116:ref_name_counter=])0.811:0.0440266[&&NHX:Sample_counter=rhizpot1--3||rhizpot3--8||rhiztom1--88||rhiztom2--45||rhiztom3--105:Type_counter=GTDB--3||capture--249:besthit_avg=66.47142857142858:besthit_max=82.7:besthit_min=52.4:besthit_std=10.400147412517315:besthit_sum=2791.8:bitscore_avg=117.3452380952381:bitscore_max=147.0:bitscore_min=79.7:bitscore_std=14.255118077565779:bitscore_sum=4928.5:capture_class_counter=c__Actinomycetia--5||c__Alphaproteobacteria--63||c__Bacilli--5||c__Clostridia--2||c__Desulfovibrionia--1||c__Desulfuromonadia--3||c__Gammaproteobacteria--153||c__Halobacteri
```
