## Supplementary material for "Unveiling the hidden biodiversity of microbial chemoreceptor genes in the rare biosphere": MCPsignal_captured_gtdbr207.nw (part 1009 of 1806)

```
a--5||c__Myxococcia--2||c__Planctomycetia--4||c__Polyangia--1||c__Rhodothermia--1||c__UBA9217--2||c__Verrucomicrobiae--2:capture_domain_counter=d__Archaea--5||d__Bacteria--244:capture_family_counter=f__Acetobacteraceae--1||f__Anaeromyxobacteraceae--1||f__Ancalomicrobiaceae--1||f__Beijerinckiaceae--2||f__Burkholderiaceae--10||f__Caulobacteraceae--29||f__Chromatiaceae--1||f__Desulfovibrionaceae--1||f__Gemmataceae--2||f__Geobacteraceae--3||f__Geodermatophilaceae--2||f__Haloarculaceae--2||f__Haloferacaceae--2||f__Halomonadaceae--1||f__JACRHJ01--2||f__Lachnospiraceae--2||f__Magnetospirillaceae--4||f__Micromonosporaceae--3||f__Myxococcaceae--1||f__Natrialbaceae--1||f__Nevskiaceae--1||f__Paenibacillaceae--5||f__Pleomorphomonadaceae--2||f__Pseudomonadaceae--104||f__Rhodanobacteraceae--1||f__Rhodobacteraceae--1||f__Rhodocyclaceae--6||f__Salinibacteraceae--1||f__Sandaracinaceae--1||f__Sedimenticolaceae--1||f__Sphingomonadaceae--3||f__TH1-2--1||f__Thermoguttaceae--2||f__Thiobacillaceae--26||f__UBA12508--1||f__UBA1321--1||f__UBA6615--2||f__Xanthobacteraceae--17||f__Xanthomonadaceae--2:capture_genus_counter=g__Actinoplanes--3||g__Anaeromyxobacter--1||g__Azoarcus_C--1||g__Azonexus--5||g__Bradyrhizobium--12||g__COE1--2||g__Chromohalobacter--1||g__Geodermatophilus--1||g__Geomonas--3||g__Halorubrum--2||g__JACRHJ01--2||g__JAEUJT01--1||g__JAFGRD01--2||g__Klenkia--1||g__LW23--1||g__Lichenicoccus--1||g__Lysobacter--1||g__Methylobacterium--1||g__Mizugakiibacter--1||g__Natrarchaeobaculum--1||g__Novosphingobium--1||g__Oharaeibacter--2||g__Paenibacillus--3||g__Paenibacillus_T--1||g__Paraburkholderia--4||g__Pararobbsia--1||g__Parasulfuritortus--26||g__Phaeospirillum--4||g__Phenylobacterium--29||g__Pseudolabrys--3||g__Pseudomonas--1||g__Pseudomonas_D--1||g__Pseudomonas_E--102||g__Pseudophaeobacter_A--1||g__Rhabdaerophilum--1||g__Rhodoplanes--2||g__Rubrivivax--4||g__SZUA-147--2||g__Salinibacter--1||g__Salinibaculum--2||g__Sandaracinus--1||g__Siculibacillus--1||g__Solidesulfovibrio--1||g__Solimonas--1||g__Sphingobium--1||g__Sphingomonas--1||g__Stenotrophomonas--1||g__Thiodiazotropha--1||g__Thiodictyon--1||g__UBA1001--1||g__UBA12508--1||g__UBA6894--2||g__WNDY01--1||g__ZCTH02-B3--1:capture_order_counter=o__Acetobacterales--1||o__Burkholderiales--42||o__Caulobacterales--30||o__Chromatiales--2||o__Desulfovibrionales--1||o__Gemmatales--2||o__Geobacterales--3||o__Halobacteriales--5||o__JACRHJ01--2||o__Lachnospirales--2||o__Methylacidiphilales--1||o__Mycobacteriales--5||o__Myxococcales--2||o__Nevskiales--1||o__Opitutales--1||o__Paenibacillales--5||o__Pirellulales--2||o__Polyangiales--1||o__Pseudomonadales--105||o__Rhizobiales--22||o__Rhodobacterales--1||o__Rhodospirillales--4||o__Rhodothermales--1||o__Sphingomonadales--3||o__UBA6615--2||o__Xanthomonadales--3:capture_phylum_counter=p__Actinobacteriota--5||p__Bacteroidota--1||p__Desulfobacterota--3||p__Desulfobacterota_I--1||p__Firmicutes--5||p__Firmicutes_A--2||p__Halobacteriota--5||p__Myxococcota--3||p__Nitrospirota--2||p__Planctomycetota--4||p__Proteobacteria--216||p__Verrucomicrobiota--2:capture_species_counter=s__Actinoplanes siamensis--2||s__Actinoplanes toevensis--1||s__Anaeromyxobacter sp000964525--1||s__Azoarcus_C communis--1||s__Azonexus sp008933675--5||s__Bradyrhizobium manausense--2||s__Bradyrhizobium sp000239775--4||s__Bradyrhizobium sp000261685--3||s__Bradyrhizobium sp004212635--2||s__Bradyrhizobium tropiciagri--1||s__COE1 sp009774375--2||s__Chromohalobacter marismortui--1||s__Geodermatophilus pulveris--1||s__Geomonas limicola--2||s__Geomonas silvestris--1||s__Halorubrum sp004114375--2||s__JACRHJ01 sp016212105--2||s__JAEUJT01 sp016793525--1||s__JAFGRD01 sp016935315--2||s__Klenkia marina--1||s__LW23 sp003054695--1||s__Lichenicoccus roseus--1||s__Lysobacter sp005503055--1||s__Methylobacterium sp900112625--1||s__Mizugakiibacter sediminis--1||s__Natrarchaeobaculum aegyptiacum--1||s__Novosphingobium sp003208305--1||s__Oharaeibacter diazotrophicus--2||s__Paenibacillus glacialis--1||s__Paenibacillus sp001517085--1||s__Paenibacillus xylanexedens_A--1||s__Paenibacillus_T cellulosilyticus--1||s__Paraburkholderia bannensis--1||s__Paraburkholderia dinghuensis--2||s__Paraburkholderia sprentiae--1||s__Pararobbsia silviterrae--1||s__Parasulfuritortus sp013335435--26||s__Phaeospirillum sp903853455--4||s__Phenylobacterium sp004297125--29||s__Pseudolabrys sp003133345--2||s__Pseudolabrys sp903929045--1||s__Pseudomonas panipatensis--1||s__Pseudomonas_D profundi--1||s__Pseudomonas_E fulgida--9||s__Pseudomonas_E sp002483005--92||s__Pseudomonas_E sp012975065--1||s__Pseudophaeobacter_A gallaeciensis_A--1||s__Rhabdaerophilum sp002928875--1||s__Rhodoplanes sp000293785--2||s__Rubrivivax rivuli--1||s__Rubrivivax sp903828235--3||s__SZUA-147 sp003230015--2||s__Salinibacter ruber--1||s__Salinibaculum litoreum--2||s__Sandaracinus amylolyticus--1||s__Siculibacillus lacustris--1||s__Solidesulfovibrio magneticus_A--1||s__Solimonas marina--1||s__Sphingobium sp014203965--1||s__Sphingomonas sp003946805--1||s__Stenotrophomonas sp003504055--1||s__Thiodiazotropha endolucinida_A--1||s__Thiodictyon sp903837595--1||s__UBA1001 sp002291875--1||s__UBA12508 sp001831095--1||s__UBA6894 sp003669555--2||s__WNDY01 sp009914555--1||s__ZCTH02-B3 sp002159065--1:evalue_avg=2.3166976845824446e-21:evalue_max=9.68e-20:evalue_min=1.39e-45:evalue_std=1.4934831246302213e-20:evalue_sum=9.730130275246268e-20:gapopen_avg=0.09523809523809523:gapopen_max=1.0:gapopen_min=0.0:gapopen_std=0.29710175718617465:gapopen_sum=4.0:gtdb_class_counter=c__Alphaproteobacteria--3:gtdb_domain_counter=d__Bacteria--3:gtdb_family_counter=f__Xanthobacteraceae--3:gtdb_genus_counter=g__Bradyrhizobium--1||g__Palsa-892--1||g__Pseudolabrys--1:gtdb_order_counter=o__Rhizobiales--3:gtdb_phylum_counter=p__Proteobacteria--3:gtdb_species_counter=s__Bradyrhizobium sp016219575--1||s__Palsa-892 sp003135415--1||s__Pseudolabrys sp016201085--1:heptad_counter=MCP-24H--1||MCP-38H--251:lbd_counter=:lca_tree=f__Xanthobacteraceae:length_avg=110.92857142857143:length_max=144.0:length_min=78.0:length_std=19.606361408112043:length_sum=4659.0:mismatch_avg=38.54761904761905:mismatch_max=57.0:mismatch_min=14.0:mismatch_std=15.916247843392966:mismatch_sum=1619.0:name=N732117:qcovhsp_avg=98.73809523809524:qcovhsp_max=100.0:qcovhsp_min=95.2:qcovhsp_std=1.5849832469611471:qcovhsp_sum=4147.0:qend_avg=111.5952380952381:qend_max=146.0:qend_min=78.0:qend_std=19.64571513365344:qend_sum=4687.0:qstart_avg=1.7857142857142858:qstart_max=5.0:qstart_min=1.0:qstart_std=1.0940128479584954:qstart_sum=75.0:ref_name_counter=GB_GCA_003135415.1_protein.faa_PLBP01000016.1_46@PF00015_full_PFAM.256.411--15||GB_GCA_017307375.1_protein.faa_JAFKFH010000029.1_17@PF00015_full_PFAM.422.589--1||GB_GCA_019244115.1_protein.faa_JAFATE010000152.1_3@PF00015_full_PFAM.411.558--1||RS_GCF_006483445.1_protein.faa_NZ_PPPT01000166.1_5@PF00015_full_PFAM.506.686--1||RS_GCF_008728835.1_protein.faa_NZ_CP042582.1_5048@PF00015_full_PFAM.477.663--1||RS_GCF_013044135.1_protein.faa_NZ_JABEPP010000005.1_260@PF00015_full_PFAM.259.424--22||RS_GCF_900109945.1_protein.faa_NZ_FOBX01000004.1_278@PF00015_full_PFAM.521.692--1:scovhsp_avg=68.3952380952381:scovhsp_max=92.9:scovhsp_min=50.3:scovhsp_std=11.528140593854852:scovhsp_sum=2872.6000000000004:send_avg=131.88095238095238:send_max=157.0:send_min=83.0:send_std=25.86098142079023:send_sum=5539.0:sstart_avg=21.952380952380953:sstart_max=54.0:sstart_min=1.0:sstart_std=14.845468029741177:sstart_sum=922.0])0.857:0.0542898[&&NHX:Sample_counter=rhizpot1--3||rhizpot3--9||rhiztom1--88||rhiztom2--45||rhiztom3--106:Type_counter=GTDB--8||capture--251:besthit_avg=66.47142857142858:besthit_max=82.7:besthit_min=52.4:besthit_std=10.400147412517315:besthit_sum=2791.8:bitscore_avg=117.3452380952381:bitscore_max=147.0:bitscore_min=79.7:bitscore_std=14.255118077565777:bitscore_sum=4928.5:capture_class_counter=c__Actinomycetia--5||c__Alphaproteobacteria--64||c__Bacilli--5||c__Clostridia--2||c__Desulfovibrionia--1||c__Desulfuromonadia--3||c__Gammaproteobacteria--154||c__Halobacteria--5||c__Myxococcia--2||c__Planctomycetia--4||c__Polyangia--1||c__Rhodothermia--1||c__UBA9217--2||c__Verrucomicrobiae--2:capture_domain_counter=d__Archaea--5||d__Bacteria--246:capture_family_counter=f__Acetobacteraceae--2||f__Anaeromyxobacteraceae--1||f__Ancalomicrobiaceae--1||f__Beijerinckiaceae--2||f__Burkholderiaceae--11||f__Caulobacteraceae--29||f__Chromatiaceae--1||f__Desulfovibrionaceae--1||f__Gemmataceae--2||f__Geobacteraceae--3||f__Geodermatophilaceae--2||f__Haloarculaceae--2||f__Haloferacaceae--2||f__Halomonadaceae--1||f__JACRHJ01--2||f__Lachnospiraceae--2||f__Magnetospirillaceae--4||f__Micromonosporaceae--3||f__Myxococcaceae--1||f__Natrialbaceae--1||f__Nevskiaceae--1||f__Paenibacillaceae--5||f__Pleomorphomonadaceae--2||f__Pseudomonadaceae--104||f__Rhodanobacteraceae--1||f__Rhodobacteraceae--1||f__Rhodocyclaceae--6||f__Salinibacteraceae--1||f__Sandaracinaceae--1||f__Sedimenticolaceae--1||f__Sphingomonadaceae--3||f__TH1-2--1||f__Thermoguttaceae--2||f__Thiobacillaceae--26||f__UBA12508--1||f__UBA1321--1||f__UBA6615--2||f__Xanthobacteraceae--17||f__Xanthomonadaceae--2:capture_genus_counter=g__Actinoplanes--3||g__Anaeromyxobacter--1||g__Azoarcus_C--1||g__Azonexus--5||g__Bradyrhizobium--12||g__COE1--2||g__Chromohalobacter--1||g__Geodermatophilus--1||g__Geomonas--3||g__Halorubrum--2||g__JACRHJ01--2||g__JAEUJT01--1||g__JAFGRD01--2||g__Klenkia--1||g__LW23--1||g__Lichenicoccus--1||g__Lysobacter--1||g__Methylobacterium--1||g__Mizugakiibacter--1||g__Natrarchaeobaculum--1||g__Novosphingobium--1||g__Oharaeibacter--2||g__Paenibacillus--3||g__Paenibacillus_T--1||g__Paraburkholderia--4||g__Pararobbsia--1||g__Parasulfuritortus--26||g__Phaeospirillum--4||g__Phenylobacterium--29||g__Pseudolabrys--3||g__Pseudomonas--1||g__Pseudomonas_D--1||g__Pseudomonas_E--102||g__Pseudophaeobacter_A--1||g__Rhabdaerophilum--1||g__Rhodoplanes--2||g__Roseomonas--1||g__Rubrivivax--4||g__SZUA-147--2||g__Salinibacter--1||g__Salinibaculum--2||g__Sandaracinus--1||g__Siculibacillus--1||g__Solidesulfovibrio--1||g__Solimonas--1||g__Sphingobium--1||g__Sphingomonas--1||g__Stenotrophomonas--1||g__Thiodiazotropha--1||g__Thiodictyon--1||g__UBA1001--1||g__UBA12508--1||g__UBA6894--2||g__Undibacterium--1||g__WNDY01--1||g__ZCTH02-B3--1:capture_order_counter=o__Acetobacterales--2||o__Burkholderiales--43||o__Caulobacterales--30||o__Chromatiales--2||o__Desulfovibrionales--1||o__Gemmatales--2||o__Geobacterales--3||o__Halobacteriales--5||o__JACRHJ01--2||o__Lachnospirales--2||o__Methylacidiphilales--1||o__Mycobacteriales--5||o__Myxococcales--2||o__Nevskiales--1||o__Opitutales--1||o__Paenibacillales--5||o__Pirellulales--2||o__Polyangiales--1||o__Pseudomonadales--105||o__Rhizobiales--22||o__Rhodobacterales--1||o__Rhodospirillales--4||o__Rhodothermales--1||o__Sphingomonadales--3||o__UBA6615--2||o__Xanthomonadales--3:capture_phylum_counter=p__Actinobacteriota--5||p__Bacteroidota--1||p__Desulfobacterota--3||p__Desulfobacterota_I--1||p__Firmicutes--5||p__Firmicutes_A--2||p__Halobacteriota--5||p__Myxococcota--3||p__Nitrospirota--2||p__Planctomycetota--4||p__Proteobacteria--218||p__Verrucomicrobiota--2:capture_species_counter=s__Actinoplanes siamensis--2||s__Actinoplanes toevensis--1||s__Anaeromyxobacter sp000964525--1||s__Azoarcus_C communis--1||s__Azonexus sp008933675--5||s__Bradyrhizobium manausense--2||s__Bradyrhizobium sp000239775--4||s__Bradyrhizobium sp000261685--3||s__Bradyrhizobium sp004212635--2||s__Bradyrhizobium tropiciagri--1||s__COE1 sp009774375--2||s__Chromohalobacter marismortui--1||s__Geodermatophilus pulveris--1||s__Geomonas limicola--2||s__Geomonas silvestris--1||s__Halorubrum sp004114375--2||s__JACRHJ01 sp016212105--2||s__JAEUJT01 sp016793525--1||s__JAFGRD01 sp016935315--2||s__Klenkia marina--1||s__LW23 sp003054695--1||s__Lichenicoccus roseus--1||s__Lysobacter sp005503055--1||s__Methylobacterium sp900112625--1||s__Mizugakiibacter sediminis--1||s__Natrarchaeobaculum aegyptiacum--1||s__Novosphingobium sp003208305--1||s__Oharaeibacter diazotrophicus--2||s__Paenibacillus glacialis--1||s__Paenibacillus sp001517085--1||s__Paenibacillus xylanexedens_A--1||s__Paenibacillus_T cellulosilyticus--1||s__Paraburkholderia bannensis--1||s__Paraburkholderia dinghuensis--2||s__Paraburkholderia sprentiae--1||s__Pararobbsia silviterrae--1||s__Parasulfuritortus sp013335435--26||s__Phaeospirillum sp903853455--4||s__Phenylobacterium sp004297125--29||s__Pseudolabrys sp003133345--2||s__Pseudolabrys sp903929045--1||s__Pseudomonas panipatensis--1||s__Pseudomonas_D profundi--1||s__Pseudomonas_E fulgida--9||s__Pseudomonas_E sp002483005--92||s__Pseudomonas_E sp012975065--1||s__Pseudophaeobacter_A gallaeciensis_A--1||s__Rhabdaerophilum sp002928875--1||s__Rhodoplanes sp000293785--2||s__Roseomonas aestuarii--1||s__Rubrivivax rivuli--1||s__Rubrivivax sp903828235--3||s__SZUA-147 sp003230015--2||s__Salinibacter ruber--1||s__Salinibaculum litoreum--2||s__Sandaracinus amylolyticus--1||s__Siculibacillus lacustris--1||s__Solidesulfovibrio magneticus_A--1||s__Solimonas marina--1||s__Sphingobium sp014203965--1||s__Sphingomonas sp003946805--1||s__Stenotrophomonas sp003504055--1||s__Thiodiazotropha endolucinida_A--1||s__Thiodictyon sp903837595--1||s__UBA1001 sp002291875--1||s__UBA12508 sp001831095--1||s__UBA6894 sp003669555--2||s__Undibacterium sp014284115--1||s__WNDY01 sp009914555--1||s__ZCTH02-B3 sp002159065--1:evalue_avg=2.316697684582445e-21:evalue_max=9.68e-20:evalue_min=1.39e-45:evalue_std=1.4934831246302213e-20:evalue_sum=9.730130275246269e-20:gapopen_avg=0.09523809523809523:gapopen_max=1.0:gapopen_min=0.0:gapopen_std=0.29710175718617465:gapopen_sum=4.0:gtdb_class_counter=c__Alphaproteobacteria--7||c__Clostridia--1:gtdb_domain_counter=d__Bacteria--8:gtdb_family_counter=f__GCA-2696645--1||f__Kordiimonadaceae--1||f__Lachnospiraceae--1||f__Magnetospirillaceae--2||f__Xanthobacteraceae--3:gtdb_genus_counter=g__Bradyrhizobium--1||g__CAIYCT01--1||g__Curvivirga--1||g__HGM12587--1||g__Kordiimonas--1||g__Palsa-892--1||g__Phaeospirillum--1||g__Pseudolabrys--1:gtdb_order_counter=o__Lachnospirales--1||o__Rhizobiales--3||o__Rhodospirillales--2||o__Sphingomonadales--1||o__UBA8366--1:gtdb_phylum_counter=p__Firmicutes_A--1||p__Proteobacteria--7:gtdb_species_counter=s__Bradyrhizobium sp016219575--1||s__CAIYCT01 sp903924765--1||s__Curvivirga aplysinae--1||s__HGM12587 sp900766915--1||s__Kordiimonas sp016764715--1||s__Palsa-892 sp003135415--1||s__Phaeospirillum sp900184795--1||s__Pseudolabrys sp016201085--1:heptad_counter=MCP-24H--1||MCP-38H--257||MCP-44H--1:lbd_counter=:lca_tree=d__Bacteria:length_avg=110.92857142857143:length_max=144.0:length_min=78.0:length_std=19.606361408112043:length_sum=4659.0:mismatch_avg=38.54761904761905:mismatch_max=57.0:mismatch_min=14.0:mismatch_std=15.916247843392966:mismatch_sum=1619.0:name=N732118:qcovhsp_avg=98.73809523809524:qcovhsp_max=100.0:qcovhsp_min=95.2:qcovhsp_std=1.5849832469611471:qcovhsp_sum=4147.0:qend_avg=111.5952380952381:qend_max=146.0:qend_min=78.0:qend_std=19.64571513365344:qend_sum=4687.0:qstart_avg=1.7857142857142858:qstart_max=5.0:qstart_min=1.0:qstart_std=1.0940128479584954:qstart_sum=75.0:ref_name_counter=GB_GCA_003135415.1_protein.faa_PLBP01000016.1_46@PF00015_full_PFAM.256.411--15||GB_GCA_017307375.1_protein.faa_JAFKFH010000029.1_17@PF00015_full_PFAM.422.589--1||GB_GCA_019244115.1_protein.faa_JAFATE010000152.1_3@PF00015_full_PFAM.411.558--1||RS_GCF_006483445.1_protein.faa_NZ_PPPT01000166.1_5@PF00015_full_PFAM.506.686--1||RS_GCF_008728835.1_protein.faa_NZ_CP042582.1_5048@PF00015_full_PFAM.477.663--1||RS_GCF_013044135.1_protein.faa_NZ_JABEPP010000005.1_260@PF00015_full_PFAM.259.424--22||RS_GCF_900109945.1_protein.faa_NZ_FOBX01000004.1_278@PF00015_full_PFAM.521.692--1:scovhsp_avg=68.3952380952381:scovhsp_max=92.9:scovhsp_min=50.3:scovhsp_std=11.528140593854852:scovhsp_sum=2872.6000000000004:send_avg=131.88095238095238:send_max=157.0:send_min=83.0:send_std=25.86098142079023:send_sum=5539.0:sstart_avg=21.952380952380953:sstart_max=54.0:sstart_min=1.0:sstart_std=14.845468029741177:sstart_sum=922.0])0.788:0.0347495[&&NHX:Sample_counter=rhizpot1--5||rhizpot3--9||rhiztom1--88||rhiztom2--45||rhiztom3--106:Type_counter=GTDB--14||capture--253:besthit_avg=66.62272727272727:besthit_max=82.7:besthit_min=52.4:besthit_std=10.367051197353144:besthit_sum=2931.4:bitscore_avg=117.26136363636364:bitscore_max=147.0:bitscore_min=79.7:bitscore_std=13.9255030539853:bitscore_sum=5159.5:capture_class_counter=c__Actinomycetia--5||c__Alphaproteobacteria--65||c__Bacilli--5||c__Clostridia--2||c__Desulfovibrionia--1||c__Desulfuromonadia--3||c__Gammaproteobacteria--155||c__Halobacteria--5||c__Myxococcia--2||c__Planctomycetia--4||c__Polyangia--1||c__Rhodothermia--1||c__UBA9217--2||c__Verrucomicrobiae--2:capture_domain_counter=d__Archaea--5||d__Bacteria--248:capture_family_counter=f__Acetobacteraceae--2||f__Anaeromyxobacteraceae--1||f__Ancalomicrobiaceae--1||f__Beijerinckiaceae--2||f__Burkholderiaceae--12||f__Caulobacteraceae--29||f__Chromatiaceae--1||f__Desulfovibrionaceae--1||f__Gemmataceae--2||f__Geobacteraceae--3||f__Geodermatophilaceae--2||f__Haloarculaceae--2||f__Haloferacaceae--2||f__Halomonadaceae--1||f__JACRHJ01--2||f__Lachnospiraceae--2||f__Magnetospirillaceae--4||f__Micromonosporaceae--3||f__Myxococcaceae--1||f__Natrialbaceae--1||f__Nevskiaceae--1||f__Paenibacillaceae--5||f__Pleomorphomonadaceae--2||f__Pseudomonadaceae--104||f__Rhodanobacteraceae--1||f__Rhodobacteraceae--1||f__Rhodocyclaceae--6||f__Salinibacteraceae--1||f__Sandaracinaceae--1||f__Sedimenticolaceae--1||f__Sphingomonadaceae--3||f__TH1-2--1||f__Thermoguttaceae--2||f__Thiobacillaceae--26||f__UBA12508--1||f__UBA1321--1||f__UBA6615--2||f__Xanthobacteraceae--18||f__Xanthomonadaceae--2:capture_genus_counter=g__Actinoplanes--3||g__Anaeromyxobacter--1||g__Azoarcus_C--1||g__Azonexus--5||g__Bradyrhizobium--13||g__COE1--2||g__Chromohalobacter--1||g__Geodermatophilus--1||g__Geomonas--3||g__Halorubrum--2||g__JACRHJ01--2||g__JAEUJT01--1||g__JAFGRD01--2||g__Klenkia--1||g__LW23--1||g__Lichenicoccus--1||g__Lysobacter--1||g__Methylobacterium--1||g__Mizugakiibacter--1||g__Natrarchaeobaculum--1||g__Novosphingobium--1||g__Oharaeibacter--2||g__Paenibacillus--3||g__Paenibacillus_T--1||g__Paraburkholderia--5||g__Pararobbsia--1||g__Parasulfuritortus--26||g__Phaeospirillum--4||g__Phenylobacterium--29||g__Pseudolabrys--3||g__Pseudomonas--1||g__Pseudomonas_D--1||g__Pseudomonas_E--102||g__Pseudophaeobacter_A--1||g__Rhabdaerophilum--1||g__Rhodoplanes--2||g__Roseomonas--1||g__Rubrivivax--4||g__SZUA-147--2||g__Salinibacter--1||g__Salinibaculum--2||g__Sandaracinus--1||g__Siculibacillus--1||g__Solidesulfovibrio--1||g__Solimonas--1||g__Sphingobium--1||g__Sphingomonas--1||g__Stenotrophomonas--1||g__Thiodiazotropha--1||g__Thiodictyon--1||g__UBA1001--1||g__UBA12508--1||g__UBA6894--2||g__Undibacterium--1||g__WNDY01--1||g__ZCTH02-B3--1:capture_order_counter=o__Acetobacterales--2||o__Burkholderiales--44||o__Caulobacterales--30||o__Chromatiales--2||o__Desulfovibrionales--1||o__Gemmatales--2||o__Geobacterales--3||o__Halobacteriales--5||o__JACRHJ01--2||o__Lachnospirales--2||o__Methylacidiphilales--1||o__Mycobacteriales--5||o__Myxococcales--2||o__Nevskiales--1||o__Opitutales--1||o__Paenibacillales--5||o__Pirellulales--2||o__Polyangiales--1||o__Pseudomonadales--105||o__Rhizobiales--23||o__Rhodobacterales--1||o__Rhodospirillales--4||o__Rhodothermales--1||o__Sphingomonadales--3||o__UBA6615--2||o__Xanthomonadales--3:capture_phylum_counter=p__Actinobacteriota--5||p__Bacteroidota--1||p__Desulfobacterota--3||p__Desulfobacterota_I--1||p__Firmicutes--5||p__Firmicutes_A--2||p__Halobacteriota--5||p__Myxococcota--3||p__Nitrospirota--2||p__Planctomycetota--4||p__Proteobacteria--220||p__Verrucomicrobiota--2:capture_species_counter=s__Actinoplanes siamensis--2||s__Actinoplanes toevensis--1||s__Anaeromyxobacter sp000964525--1||s__Azoarcus_C communis--1||s__Azonexus sp008933675--5||s__Bradyrhizobium manausense--2||s__Bradyrhizobium sp000239775--4||s__Bradyrhizobium sp000261685--3||s__Bradyrhizobium sp000617845--1||s__Bradyrhizobium sp004212635--2||s__Bradyrhizobium tropiciagri--1||s__COE1 sp009774375--2||s__Chromohalobacter marismortui--1||s__Geodermatophilus pulveris--1||s__Geomonas limicola--2||s__Geomonas silvestris--1||s__Halorubrum sp004114375--2||s__JACRHJ01 sp016212105--2||s__JAEUJT01 sp016793525--1||s__JAFGRD01 sp016935315--2||s__Klenkia marina--1||s__LW23 sp003054695--1||s__Lichenicoccus roseus--1||s__Lysobacter sp005503055--1||s__Methylobacterium sp900112625--1||s__Mizugakiibacter sediminis--1||s__Natrarchaeobaculum aegyptiacum--1||s__Novosphingobium sp003208305--1||s__Oharaeibacter diazotrophicus--2||s__Paenibacillus glacialis--1||s__Paenibacillus sp001517085--1||s__Paenibacillus xylanexedens_A--1||s__Paenibacillus_T cellulosilyticus--1||s__Paraburkholderia bannensis--1||s__Paraburkholderia dinghuensis--2||s__Paraburkholderia silvatlantica--1||s__Paraburkholderia sprentiae--1||s__Pararobbsia silviterrae--1||s__Parasulfuritortus sp013335435--26||s__Phaeospirillum sp903853455--4||s__Phenylobacterium sp004297125--29||s__Pseudolabrys sp003133345--2||s__Pseudolabrys sp903929045--1||s__Pseudomonas panipatensis--1||s__Pseudomonas_D profundi--1||s__Pseudomonas_E fulgida--9||s__Pseudomonas_E sp002483005--92||s__Pseudomonas_E sp012975065--1||s__Pseudophaeobacter_A gallaeciensis_A--1||s__Rhabdaerophilum sp002928875--1||s__Rhodoplanes sp000293785--2||s__Roseomonas aestuarii--1||s__Rubrivivax rivuli--1||s__Rubrivivax sp903828235--3||s__SZUA-147 sp003230015--2||s__Salinibacter ruber--1||s__Salinibaculum litoreum--2||s__Sandaracinus amylolyticus--1||s__Siculibacillus lacustris--1||s__Solidesulfovibrio magneticus_A--1||s__Solimonas marina--1||s__Sphingobium sp014203965--1||s__Sphingomonas sp003946805--1||s__Stenotrophomonas sp003504055--1||s__Thiodiazotropha endolucinida_A--1||s__Thiodictyon sp903837595--1||s__UBA1001 sp002291875--1||s__UBA12508 sp001831095--1||s__UBA6894 sp003669555--2||s__Undibacterium sp014284115--1||s__WNDY01 sp009914555--1||s__ZCTH02-B3 sp002159065--1:evalue_avg=2.2113932443742003e-21:evalue_max=9.68e-20:evalue_min=1.39e-45:evalue_std=1.4591541686398878e-20:evalue_sum=9.730130275246482e-20:gapopen_avg=0.11363636363636363:gapopen_max=1.0:gapopen_min=0.0:gapopen_std=0.3210382206405504:gapopen_sum=5.0:gtdb_class_counter=c__Alphaproteobacteria--13||c__Clostridia--1:gtdb_domain_counter=d__Bacteria--14:gtdb_family_counter=f__Beijerinckiaceae--5||f__GCA-2696645--1||f__Kordiimonadaceae--1||f__Lachnospiraceae--1||f__Magnetospirillaceae--2||f__UBA4765--1||f__Xanthobacteraceae--3:gtdb_genus_counter=g__Bosea--5||g__Bradyrhizobium--1||g__CAIYCT01--1||g__Curvivirga--1||g__HGM12587--1||g__Kordiimonas--1||g__Palsa-892--1||g__Phaeospirillum--1||g__Pseudolabrys--1||g__UBA4765--1:gtdb_order_counter=o__Lachnospirales--1||o__Rhizobiales--9||o__Rhodospirillales--2||o__Sphingomonadales--1||o__UBA8366--1:gtdb_phylum_counter=p__Firmicutes_A--1||p__Proteobacteria--13:gtdb_species_counter=s__Bosea sp001713455--1||s__Bosea sp002279705--1||s__Bosea sp003241815--1||s__Bosea sp014873125--1||s__Bosea sp900470775--1||s__Bradyrhizobium sp016219575--1||s__CAIYCT01 sp903924765--1||s__Curvivirga aplysinae--1||s__HGM12587 sp900766915--1||s__Kordiimonas sp016764715--1||s__Palsa-892 sp003135415--1||s__Phaeospirillum sp900184795--1||s__Pseudolabrys sp016201085--1||s__UBA4765 sp002365175--1:heptad_counter=MCP-24H--1||MCP-38H--265||MCP-44H--1:lbd_counter=:lca_tree=c__Alphaproteobacteria:length_avg=110.70454545454545:length_max=144.0:length_min=78.0:length_std=19.481153140806633:length_sum=4871.0:mismatch_avg=38.29545454545455:mismatch_max=57.0:mismatch_min=14.0:mismatch_std=15.87535686536013:mismatch_sum=1685.0:name=N732119:qcovhsp_avg=98.75227272727274:qcovhsp_max=100.0:qcovhsp_min=95.2:qcovhsp_std=1.5494167899588351:qcovhsp_sum=4345.1:qend_avg=111.36363636363636:qend_max=146.0:qend_min=78.0:qend_std=19.502046295841843:qend_sum=4900.0:qstart_avg=1.7727272727272727:qstart_max=5.0:qstart_min=1.0:qstart_std=1.0753828169353605:qstart_sum=78.0:ref_name_counter=GB_GCA_003135415.1_protein.faa_PLBP01000016.1_46@PF00015_full_PFAM.256.411--15||GB_GCA_003241815.1_protein.faa_QBLV01000008.1_25@PF00015_full_PFAM.257.434--1||GB_GCA_017307375.1_protein.faa_JAFKFH010000029.1_17@PF00015_full_PFAM.422.589--1||GB_GCA_019244115.1_protein.faa_JAFATE010000152.1_3@PF00015_full_PFAM.411.558--1||RS_GCF_006483445.1_protein.faa_NZ_PPPT01000166.1_5@PF00015_full_PFAM.506.686--1||RS_GCF_008728835.1_protein.faa_NZ_CP042582.1_5048@PF00015_full_PFAM.477.663--1||RS_GCF_008728855.1_protein.faa_NZ_CP042906.1_5227@PF00015_full_PFAM.365.540--1||RS_GCF_013044135.1_protein.faa_NZ_JABEPP010000005.1_260@PF00015_full_PFAM.259.424--22||RS_GCF_900109945.1_protein.faa_NZ_FOBX01000004.1_278@PF00015_full_PFAM.521.692--1:scovhsp_avg=68.01136363636364:scovhsp_max=92.9:scovhsp_min=50.3:scovhsp_std=11.566214148335598:scovhsp_sum=2992.5000000000005:send_avg=131.13636363636363:send_max=157.0:send_min=83.0:send_std=26.073769148938464:send_sum=5770.0:sstart_avg=21.454545454545453:sstart_max=54.0:sstart_min=1.0:sstart_std=14.836244973202033:sstart_sum=944.0],f72bc081-b576-4d8a-85af-58ac3681cb6d_6@MCPsignal.44.149:0.195509[&&NHX:Sample=rhiztom3:Type=capture:besthit=57.1:bitscore=100.0:capture_class=c__Actinomycetia:capture_domain=d__Bacteria:capture_family=f__Acidothermaceae:capture_genus=g__PALSA-607:capture_order=o__Acidothermales:capture_phylum=p__Actinobacteriota:capture_species=s__PALSA-607 sp003134755:evalue=7.59e-28:gapopen=0.0:heptad=MCP-38H:length=105.0:mismatch=45.0:qcovhsp=100.0:qend=105.0:qstart=1.0:ref_name=RS_GCF_016031625.1_protein.faa_NZ_JACCHP010000009.1_89@PF00015_full_PFAM.521.684:scovhsp=64.4:send=156.0:sstart=52.0])0.236:0.0321303[&&NHX:Sample_counter=rhizpot1--5||rhizpot3--9||rhiztom1--88||rhiztom2--45||rhiztom3--107:Type_counter=GTDB--14||capture--254:besthit_avg=66.41111111111111:besthit_max=82.7:besthit_min=52.4:besthit_std=10.346414008161613:besthit_sum=2988.5:bitscore_avg=116.87777777777778:bitscore_max=147.0:bitscore_min=79.7:bitscore_std=14.004770110879573:bitscore_sum=5259.5:capture_class_counter=c__Actinomycetia--6||c__Alphaproteobacteria--65||c__Bacilli--5||c__Clostridia--2||c__Desulfovibrionia--1||c__Desulfuromonadia--3||c__Gammaproteobacteria--155||c__Halobacteria--5||c__Myxococcia--2||c__Planctomycetia--4||c__Polyangia--1||c__Rhodothermia--1||c__UBA9217--2||c__Verrucomicrobiae--2:capture_domain_counter=d__Archaea--5||d__Bacteria--249:capture_family_counter=f__Acetobacteraceae--2||f__Acidothermaceae--1||f__Anaeromyxobacteraceae--1||f__Ancalomicrobiaceae--1||f__Beijerinckiaceae--2||f__Burkholderiaceae--12||f__Caulobacteraceae--29||f__Chromatiaceae--1||f__Desulfovibrionaceae--1||f__Gemmataceae--2||f__Geobacteraceae--3||f__Geodermatophilaceae--2||f__Haloarculaceae--2||f__Haloferacaceae--2||f__Halomonadaceae--1||f__JACRHJ01--2||f__Lachnospiraceae--2||f__Magnetospirillaceae--4||f__Micromonosporaceae--3||f__Myxococcaceae--1||f__Natrialbaceae--1||f__Nevskiaceae--1||f__Paenibacillaceae--5||f__Pleomorphomonadaceae--2||f__Pseudomonadaceae--104||f__Rhodanobacteraceae--1||f__Rhodobacteraceae--1||f__Rhodocyclaceae--6||f__Salinibacteraceae--1||f__Sandaracinaceae--1||f__Sedimenticolaceae--1||f__Sphingomonadaceae--3||f__TH1-2--1||f__Thermoguttaceae--2||f__Thiobacillaceae--26||f__UBA12508--1||f__UBA1321--1||f__UBA6615--2||f__Xanthobacteraceae--18||f__Xanthomonadaceae--2:capture_genus_counter=g__Actinoplanes--3||g__Anaeromyxobacter--1||g__Azoarcus_C--1||g__Azonexus--5||g__Bradyrhizobium--13||g__COE1--2||g__Chromohalobacter--1||g__Geodermatophilus--1||g__Geomonas--3||g__Halorubrum--2||g__JACRHJ01--2||g__JAEUJT01--1||g__JAFGRD01--2||g__Klenkia--1||g__LW23--1||g__Lichenicoccus--1||g__Lysobacter--1||g__Methylobacterium--1||g__Mizugakiibacter--1||g__Natrarchaeobaculum--1||g__Novosphingobium--1||g__Oharaeibacter--2||g__PALSA-607--1||g__Paenibacillus--3||g__Paenibacillus_T--1||g__Paraburkholderia--5||g__Pararobbsia--1||g__Parasulfuritortus--26||g__Phaeospirillum--4||g__Phenylobacterium--29||g__Pseudolabrys--3||g__Pseudomonas--1||g__Pseudomonas_D--1||g__Pseudomonas_E--102||g__Pseudophaeobacter_A--1||g__Rhabdaerophilum--1||g__Rhodoplanes--2||g__Roseomonas--1||g__Rubrivivax--4||g__SZUA-147--2||g__Salinibacter--1||g__Salinibaculum--2||g__Sandaracinus--1||g__Siculibacillus--1||g__Solidesulfovibrio--1||g__Solimonas--1||g__Sphingobium--1||g__Sphingomonas--1||g__Stenotrophomonas--1||g__Thiodiazotropha--1||g__Thiodictyon--1||g__UBA1001--1||g__UBA12508--1||g__UBA6894--2||g__Undibacterium--1||g__WNDY01--1||g__ZCTH02-B3--1:capture_order_counter=o__Acetobacterales--2||o__Acidothermales--1||o__Burkholderiales--44||o__Caulobacterales--30||o__Chromatiales--2||o__Desulfovibrionales--1||o__Gemmatales--2||o__Geobacterales--3||o__Halobacteriales--5||o__JACRHJ01--2||o__Lachnospirales--2||o__Methylacidiphilales--1||o__Mycobacteriales--5||o__Myxococcales--2||o__Nevskiales--1||o__Opitutales--1||o__Paenibacillales--5||o__Pirellulales--2||o__Polyangiales--1||o__Pseudomonadales--105||o__Rhizobiales--23||o__Rhodobacterales--1||o__Rhodospirillales--4||o__Rhodothermales--1||o__Sphingomonadales--3||o__UBA6615--2||o__Xanthomonadales--3:capture_phylum_counter=p__Actinobacteriota--6||p__Bacteroidota--1||p__Desulfobacterota--3||p__Desulfobacterota_I--1||p__Firmicutes--5||p__Firmicutes_A--2||p__Halobacteriota--5||p__Myxococcota--3||p__Nitrospirota--2||p__Planctomycetota--4||p__Proteobacteria--220||p__Verrucomicrobiota--2:capture_species_counter=s__Actinoplanes siamensis--2||s__Actinoplanes toevensis--1||s__Anaeromyxobacter sp000964525--1||s__Azoarcus_C communis--1||s__Azonexus sp008933675--5||s__Bradyrhizobium manausense--2||s__Bradyrhizobium sp000239775--4||s__Bradyrhizobium sp000261685--3||s__Bradyrhizobium sp000617845--1||s__Bradyrhizobium sp004212635--2||s__Bradyrhizobium tropiciagri--1||s__COE1 sp009774375--2||s__Chromohalobacter marismortui--1||s__Geodermatophilus pulveris--1||s__Geomonas limicola--2||s__Geomonas silvestris--1||s__Halorubrum sp004114375--2||s__JACRHJ01 sp016212105--2||s__JAEUJT01 sp016793525--1||s__JAFGRD01 sp016935315--2||s__Klenkia marina--1||s__LW23 sp003054695--1||s__Lichenicoccus roseus--1||s__Lysobacter sp005503055--1||s__Methylobacterium sp900112625--1||s__Mizugakiibacter sediminis--1||s__Natrarchaeobaculum aegyptiacum--1||s__Novosphingobium sp003208305--1||s__Oharaeibacter diazotrophicus--2||s__PALSA-607 sp003134755--1||s__Paenibacillus glacialis--1||s__Paenibacillus sp001517085--1||s__Paenibacillus xylanexedens_A--1||s__Paenibacillus_T cellulosilyticus--1||s__Paraburkholderia bannensis--1||s__Paraburkholderia dinghuensis--2||s__Paraburkholderia silvatlantica--1||s__Paraburkholderia sprentiae--1||s__Pararobbsia silviterrae--1||s__Parasulfuritortus sp013335435--26||s__Phaeospirillum sp903853455--4||s__Phenylobacterium sp004297125--29||s__Pseudolabrys sp003133345--2||s__Pseudolabrys sp903929045--1||s__Pseudomonas panipatensis--1||s__Pseudomonas_D profundi--1||s__Pseudomonas_E fulgida--9||s__Pseudomonas_E sp002483005--92||s__Pseudomonas_E sp012975065--1||s__Pseudophaeobacter_A gallaeciensis_A--1||s__Rhabdaerophilum sp002928875--1||s__Rhodoplanes sp000293785--2||s__Roseomonas aestuarii--1||s__Rubrivivax rivuli--1||s__Rubrivivax sp903828235--3||s__SZUA-147 sp003230015--2||s__Salinibacter ruber--1||s__Salinibaculum litoreum--2||s__Sandaracinus amylolyticus--1||s__Siculibacillus lacustris--1||s__Solidesulfovibrio magneticus_A--1||s__Solimonas marina--1||s__Sphingobium sp014203965--1||s__Sphingomonas sp003946805--1||s__Stenotrophomonas sp003504055--1||s__Thiodiazotropha endolucinida_A--1||s__Thiodictyon sp903837595--1||s__UBA1001 sp002291875--1||s__UBA12508 sp001831095--1||s__UBA6894 sp003669555--2||s__Undibacterium sp014284115--1||s__WNDY01 sp009914555--1||s__ZCTH02-B3 sp002159065--1:evalue_avg=2.1622511891436625e-21:evalue_max=9.68e-20:evalue_min=1.39e-45:evalue_std=1.4428542106586002e-20:evalue_sum=9.730130351146482e-20:gapopen_avg=0.1111111111111111:gapopen_max=1.0:gapopen_min=0.0:gapopen_std=0.31782086308186414:gapopen_sum=5.0:gtdb_class_counter=c__Alphaproteobacteria--13||c__Clostridia--1:gtdb_domain_counter=d__Bacteria--14:gtdb_family_counter=f__Beijerinckiaceae--5||f__GCA-2696645--1||f__Kordiimonadaceae--1||f__Lachnospiraceae--1||f__Magnetospirillaceae--2||f__UBA4765--1||f__Xanthobacteraceae--3:gtdb_genus_counter=g__Bosea--5||g__Bradyrhizobium--1||g__CAIYCT01--1||g__Curvivirga--1||g__HGM12587--1||g__Kordiimonas--1||g__Palsa-892--1||g__Phaeospirillum--1||g__Pseudolabrys--1||g__UBA4765--1:gtdb_order_counter=o__Lachnospirales--1||o__Rhizobiales--9||o__Rhodospirillales--2||o__Sphingomonadales--1||o__UBA8366--1:gtdb_phylum_counter=p__Firmicutes_A--1||p__Proteobacteria--13:gtdb_species_counter=s__Bosea sp001713455--1||s__Bosea sp002279705--1||s__Bosea sp003241815--1||s__Bosea sp014873125--1||s__Bosea sp900470775--1||s__Bradyrhizobium sp016219575--1||s__CAIYCT01 sp903924765--1||s__Curvivirga aplysinae--1||s__HGM12587 sp900766915--1||s__Kordiimonas sp016764715--1||s__Palsa-892 sp003135415--1||s__Phaeospirillum sp900184795--1||s__Pseudolabrys sp016201085--1||s__UBA4765 sp002365175--1:heptad_counter=MCP-24H--1||MCP-38H--266||MCP-44H--1:lbd_counter=:lca_tree=c__Alphaproteobacteria:length_avg=110.57777777777778:length_max=144.0:length_min=78.0:length_std=19.277269809626343:length_sum=4976.0:mismatch_avg=38.44444444444444:mismatch_max=57.0:mismatch_min=14.0:mismatch_std=15.725710788323045:mismatch_sum=1730.0:name=N732121:qcovhsp_avg=98.78:qcovhsp_max=100.0:qcovhsp_min=95.2:qcovhsp_std=1.5429605544949199:qcovhsp_sum=4445.1:qend_avg=111.22222222222223:qend_max=146.0:qend_min=78.0:qend_std=19.30248322330209:qend_sum=5005.0:qstart_avg=1.7555555555555555:qstart_max=5.0:qstart_min=1.0:qstart_std=1.069314894422753:qstart_sum=79.0:ref_name_counter=GB_GCA_003135415.1_protein.faa_PLBP01000016.1_46@PF00015_full_PFAM.256.411--15||GB_GCA_003241815.1_protein.faa_QBLV01000008.1_25@PF00015_full_PFAM.257.434--1||GB_GCA_017307375.1_protein.faa_JAFKFH010000029.1_17@PF00015_full_PFAM.422.589--1||GB_GCA_019244115.1_protein.faa_JAFATE010000152.1_3@PF00015_full_PFAM.411.558--1||RS_GCF_006483445.1_protein.faa_NZ_PPPT01000166.1_5@PF00015_full_PFAM.506.686--1||RS_GCF_008728835.1_protein.faa_NZ_CP042582.1_5048@PF00015_full_PFAM.477.663--1||RS_GCF_008728855.1_protein.faa_NZ_CP042906.1_5227@PF00015_full_PFAM.365.540--1||RS_GCF_013044135.1_protein.faa_NZ_JABEPP010000005.1_260@PF00015_full_PFAM.259.424--22||RS_GCF_016031625.1_protein.faa_NZ_JACCHP010000009.1_89@PF00015_full_PFAM.521.684--1||RS_GCF_900109945.1_protein.faa_NZ_FOBX01000004.1_278@PF00015_full_PFAM.521.692--1:scovhsp_avg=67.93111111111111:scovhsp_max=92.9:scovhsp_min=50.3:scovhsp_std=11.4466911102614:scovhsp_sum=3056.9:send_avg=131.6888888888889:send_max=157.0:send_min=83.0:send_std=26.040896352243383:send_sum=5926.0:sstart_avg=22.133333333333333:sstart_max=54.0:sstart_min=1.0:sstart_std=15.357260645878696:sstart_sum=996.0])0.898:0.0628278[&&NHX:Sample_counter=rhizpot1--47||rhizpot2--9||rhizpot3--44||rhiztom1--116||rhiztom2--56||rhiztom3--152:Type_counter=GTDB--76||capture--424:besthit_avg=70.42704918032787:besthit_max=100.0:besthit_min=49.3:besthit_std=12.800949324850718:besthit_sum=8592.1:bitscore_avg=134.5622950819672:bitscore_max=238.0:bitscore_min=75.5:bitscore_std=33.280921315592906:bitscore_sum=16416.6:capture_class_counter=c__Actinomycetia--15||c__Alphaproteobacteria--175||c__Bacilli--6||c__Clostridia--2||c__Desulfobacteria--2||c__Desulfovibrionia--1||c__Desulfuromonadia--3||c__GWC2-55-46--1||c__Gammaproteobacteria--192||c__Halobacteria--5||c__Magnetococcia--1||c__Myxococcia--3||c__Negativicutes--1||c__Planctomycetia--4||c__Polyangia--3||c__Rhodothermia--1||c__Thermoanaerobaculia--2||c__Thermoplasmata--1||c__UBA9217--2||c__Verrucomicrobiae--3||c__Vicinamibacteria--1:capture_domain_counter=d__Archaea--6||d__Bacteria--418:capture_family_counter=f__Acetobacteraceae--3||f__Acidothermaceae--1||f__Anaeromyxobacteraceae--1||f__Ancalomicrobiaceae--1||f__Beijerinckiaceae--28||f__Burkholderiaceae--23||f__Casp-alpha2--2||f__Caulobacteraceae--30||f__Cellulomonadaceae--1||f__Chromatiaceae--1||f__Chromobacteriaceae--1||f__Competibacteraceae--1||f__Desulfobacteraceae--1||f__Desulfosarcinaceae--1||f__Desulfovibrionaceae--1||f__Dongiaceae--2||f__GWC2-55-46--1||f__Gallionellaceae--1||f__Gemmataceae--2||f__Geobacteraceae--3||f__Geodermatophilaceae--8||f__Haliangiaceae--1||f__Haloarculaceae--2||f__Haloferacaceae--2||f__Halomonadaceae--2||f__JACRHJ01--2||f__Lachnospiraceae--2||f__Magnetaquicoccaceae--1||f__Magnetospirillaceae--22||f__Maricaulaceae--1||f__Methanomassiliicoccaceae--1||f__Micromonosporaceae--4||f__Myxococcaceae--2||f__Natrialbaceae--1||f__Nevskiaceae--1||f__Nocardioidaceae--1||f__Opitutaceae--1||f__Paenibacillaceae--6||f__Pleomorphomonadaceae--7||f__Polyangiaceae--1||f__Pseudomonadaceae--119||f__Rhizobiaceae--2||f__Rhodanobacteraceae--1||f__Rhodobacteraceae--10||f__Rhodocyclaceae--9||f__Salinibacteraceae--1||f__Sandaracinaceae--1||f__Sedimenticolaceae--1||f__Selenomonadaceae--1||f__Sphingomonadaceae--21||f__Stappiaceae--2||f__TH1-2--1||f__Thermoguttaceae--2||f__Thioalkalivibrionaceae--3||f__Thiobacillaceae--26||f__UBA12508--1||f__UBA1321--1||f__UBA5066--2||f__UBA6615--2||f__Vibrionaceae--1||f__Vicinamibacteraceae--1||f__Xanthobacteraceae--41||f__Xanthomonadaceae--2:capture_genus_counter=g__Actinoplanes--4||g__Allorhizobium--1||g__Anaeromyxobacter--1||g__Aromatoleum--1||g__Azoarcus_C--1||g__Azonexus--5||g__BOG-931--17||g__Blastococcus--5||g__Bosea--14||g__Bradyrhizobium--16||g__COE1--2||g__Caulobacter--1||g__Cellulomonas--1||g__Chromohalobacter--1||g__Desulfobacter--1||g__Desulfosarcina--1||g__Didemnitutus--1||g__Dongia--1||g__Duganella--1||g__FKL33--1||g__Geodermatophilus--2||g__Geomonas--3||g__Gluconobacter--1||g__Haliangium--1||g__Halomonas--1||g__Halorubrum--2||g__Herbaspirillum--3||g__JAANAU01--1||g__JACRCL01--1||g__JACRHJ01--2||g__JAEUJT01--1||g__JAFGRD01--2||g__Klenkia--1||g__LW23--1||g__Lichenicoccus--1||g__Luteitalea--1||g__Lysobacter--1||g__Methylobacterium--6||g__Methyloferula--1||g__Mizugakiibacter--1||g__NIC37A-2--1||g__Natrarchaeobaculum--1||g__Nocardioides--1||g__Novosphingobium--1||g__Oharaeibacter--2||g__PALSA-607--1||g__Paenibacillus--4||g__Paenibacillus_T--1||g__Palleronia--1||g__Paraburkholderia--8||g__Paracoccus--8||g__Pararobbsia--1||g__Parasulfuritortus--26||g__Parerythrobacter--1||g__Pelomonas--2||g__Phaeospirillum--22||g__Phenylobacterium--29||g__Plasticicumulans--1||g__Pleomorphomonas--5||g__Propionivibrio--1||g__Pseudolabrys--6||g__Pseudomonas--1||g__Pseudomonas_A--1||g__Pseudomonas_D--1||g__Pseudomonas_E--116||g__Pseudophaeobacter_A--1||g__Rhabdaerophilum--1||g__Rhodoblastus--1||g__Rhodoplanes--2||g__Roseiarcus--5||g__Roseomonas--1||g__Rubrivivax--4||g__SYSU-D60009--1||g__SZUA-147--2||g__Salinibacter--1||g__Salinibaculum--2||g__Sandaracinus--1||g__Selenomonas_A--1||g__Siculibacillus--1||g__Sideroxydans--1||g__Solidesulfovibrio--1||g__Solimonas--1||g__Sphingobium--13||g__Sphingomicrobium--1||g__Sphingomonas--4||g__Sphingomonas_I--1||g__Stappia--2||g__Stenotrophomonas--1||g__Stigmatella--1||g__Sulfuritalea--1||g__Thioalkalivibrio--3||g__Thiodiazotropha--1||g__Thiodictyon--1||g__Thiomonas--1||g__UBA1001--1||g__UBA12508--1||g__UBA1479--2||g__UBA5066--2||g__UBA6--1||g__UBA6894--2||g__Undibacterium--1||g__Vibrio--1||g__Vogesella--1||g__WNDY01--1||g__Woodsholea--1||g__ZCTH02-B3--1||g__Zhizhongheella--1:capture_order_counter=o__Acetobacterales--3||o__Acidothermales--1||o__Actinomycetales--1||o__Burkholderiales--60||o__Caulobacterales--32||o__Chromatiales--2||o__Competibacterales--1||o__Desulfobacterales--2||o__Desulfovibrionales--1||o__Dongiales--2||o__Ectothiorhodospirales--3||o__Enterobacterales--1||o__GWC2-55-46--1||o__Gemmatales--2||o__Geobacterales--3||o__Haliangiales--1||o__Halobacteriales--5||o__JACRHJ01--2||o__Lachnospirales--2||o__Magnetococcales--1||o__Methanomassiliicoccales--1||o__Methylacidiphilales--1||o__Mycobacteriales--12||o__Myxococcales--3||o__Nevskiales--1||o__Opitutales--2||o__Paenibacillales--6||o__Pirellulales--2||o__Polyangiales--2||o__Propionibacteriales--1||o__Pseudomonadales--121||o__Rhizobiales--81||o__Rhodobacterales--10||o__Rhodospirillales--24||o__Rhodothermales--1||o__Selenomonadales--1||o__Sphingomonadales--21||o__UBA5066--2||o__UBA6615--2||o__Vicinamibacterales--1||o__Xanthomonadales--3:capture_phylum_counter=p__Acidobacteriota--3||p__Actinobacteriota--15||p__Bacteroidota--1||p__Desulfobacterota--6||p__Desulfobacterota_I--1||p__Firmicutes--6||p__Firmicutes_A--2||p__Firmicutes_C--1||p__Halobacteriota--5||p__Myxococcota--6||p__Nitrospirota--2||p__Planctomycetota--4||p__Proteobacteria--368||p__Thermoplasmatota--1||p__Verrucomicrobiota--3:capture_species_counter=s__Actinoplanes durhamensis--1||s__Actinoplanes siamensis--2||s__Actinoplanes toevensis--1||s__Allorhizobium naphthalenivorans_A--1||s__Anaeromyxobacter sp000964525--1||s__Aromatoleum tolulyticum--1||s__Azoarcus_C communis--1||s__Azonexus sp008933675--5||s__BOG-931 sp003164375--17||s__Blastococcus saxobsidens--4||s__Blastococcus sp004571075--1||s__Bosea lathyri--2||s__Bosea sp001429395--1||s__Bosea sp004144595--1||s__Bosea sp017308075--10||s__Bradyrhizobium manausense--2||s__Bradyrhizobium ottawaense_A--2||s__Bradyrhizobium sp000239775--4||s__Bradyrhizobium sp000261685--3||s__Bradyrhizobium sp000617845--1||s__Bradyrhizobium sp004212635--2||s__Bradyrhizobium sp013178945--1||s__Bradyrhizobium tropiciagri--1||s__COE1 sp009774375--2||s__Caulobacter sp003116815--1||s__Cellulomonas persica--1||s__Chromohalobacter marismortui--1||s__Desulfobacter sp003538835--1||s__Desulfosarcina alkanivorans--1||s__Didemnitutus sp016187945--1||s__Dongia sp016794165--1||s__Duganella sacchari--1||s__FKL33 sp014158035--1||s__Geodermatophilus amargosae--1||s__Geodermatophilus pulveris--1||s__Geomonas limicola--2||s__Geomonas silvestris--1||s__Gluconobacter sp018811945--1||s__Haliangium ochraceum--1||s__Halomonas kenyensis--1||s__Halorubrum sp004114375--2||s__Herbaspirillum frisingense_B--3||s__JAANAU01 sp015232705--1||s__JACRCL01 sp016219015--1||s__JACRHJ01 sp016212105--2||s__JAEUJT01 sp016793525--1||s__JAFGRD01 sp016935315--2||s__Klenkia marina--1||s__LW23 sp003054695--1||s__Lichenicoccus roseus--1||s__Luteitalea sp001464065--1||s__Lysobacter sp005503055--1||s__Methylobacterium ajmalii--2||s__Methylobacterium rhodesianum--2||s__Methylobacterium sp004004555--1||s__Methylobacterium sp900112625--1||s__Methyloferula sp015655535--1||s__Mizugakiibacter sediminis--1||s__NIC37A-2 sp012514535--1||s__Natrarchaeobaculum aegyptiacum--1||s__Nocardioides sp001425175--1||s__Novosphingobium sp003208305--1||s__Oharaeibacter diazotrophicus--2||s__PALSA-607 sp003134755--1||s__Paenibacillus glacialis--1||s__Paenibacillus sp001517085--2||s__Paenibacillus xylanexedens_A--1||s__Paenibacillus_T cellulosilyticus--1||s__Palleronia salina--1||s__Paraburkholderia bannensis--1||s__Paraburkholderia caribensis--1||s__Paraburkholderia dinghuensis--2||s__Paraburkholderia kururiensis--2||s__Paraburkholderia silvatlantica--1||s__Paraburkholderia sprentiae--1||s__Paracoccus sp000787695--8||s__Pararobbsia silviterrae--1||s__Parasulfuritortus sp013335435--26||s__Parerythrobacter lutipelagi--1||s__Pelomonas sp019237615--2||s__Phaeospirillum sp903853455--22||s__Phenylobacterium sp004297125--29||s__Plasticicumulans sp003962905--1||s__Pleomorphomonas koreensis--5||s__Propionivibrio sp903886975--1||s__Pseudolabrys sp003133345--3||s__Pseudolabrys sp018240595--1||s__Pseudolabrys sp903929045--1||s__Pseudolabrys taiwanensis--1||s__Pseudomonas panipatensis--1||s__Pseudomonas_A sp003488145--1||s__Pseudomonas_D profundi--1||s__Pseudomonas_E flavescens--1||s__Pseudomonas_E fulgida--9||s__Pseudomonas_E putida_B--1||s__Pseudomonas_E putida_G--8||s__Pseudomonas_E sp000761545--1||s__Pseudomonas_E sp002483005--92||s__Pseudomonas_E sp012975065--1||s__Pseudomonas_E sp017875955--1||s__Pseudomonas_E sp019139535--2||s__Pseudophaeobacter_A gallaeciensis_A--1||s__Rhabdaerophilum sp002928875--1||s__Rhodoblastus sphagnicola--1||s__Rhodoplanes sp000293785--2||s__Roseiarcus sp003164915--5||s__Roseomonas aestuarii--1||s__Rubrivivax rivuli--1||s__Rubrivivax sp903828235--3||s__SYSU-D60009 sp003574735--1||s__SZUA-147 sp003230015--2||s__Salinibacter ruber--1||s__Salinibaculum litoreum--2||s__Sandaracinus amylolyticus--1||s__Selenomonas_A sp018052705--1||s__Siculibacillus lacustris--1||s__Sideroxydans sp003445795--1||s__Solidesulfovibrio magneticus_A--1||s__Solimonas marina--1||s__Sphingobium sp014203965--13||s__Sphingomicrobium sp003970925--1||s__Sphingomonas aurantiaca--2||s__Sphingomonas sp000241485--1||s__Sphingomonas sp003946805--1||s__Sphingomonas_I vulcanisoli--1||s__Stappia sp900185725--2||s__Stenotrophomonas sp003504055--1||s__Stigmatella aurantiaca_A--1||s__Sulfuritalea sp016192435--1||s__Thioalkalivibrio sp000378605--3||s__Thiodiazotropha endolucinida_A--1||s__Thiodictyon sp903837595--1||s__Thiomonas sp000377645--1||s__UBA1001 sp002291875--1||s__UBA12508 sp001831095--1||s__UBA1479 sp002325375--2||s__UBA5066 sp016714815--2||s__UBA6 sp002508545--1||s__UBA6894 sp003669555--2||s__Undibacterium sp014284115--1||s__Vibrio sp004804295--1||s__Vogesella alkaliphila--1||s__WNDY01 sp009914555--1||s__Woodsholea maritima--1||s__ZCTH02-B3 sp002159065--1||s__Zhizhongheella caldifontis--1:evalue_avg=5.651430822562302e-20:evalue_max=6.43e-18:evalue_min=4.93e-81:evalue_std=5.827561314233014e-19:evalue_sum=6.8947456035260085e-18:gapopen_avg=0.11475409836065574:gapopen_max=2.0:gapopen_min=0.0:gapopen_std=0.3448971894116511:gapopen_sum=14.0:gtdb_class_counter=c__Alphaproteobacteria--75||c__Clostridia--1:gtdb_domain_counter=d__Bacteria--76:gtdb_family_counter=f__Beijerinckiaceae--53||f__Caulobacteraceae--1||f__GCA-2696645--1||f__Kordiimonadaceae--1||f__Lachnospiraceae--1||f__Magnetospirillaceae--3||f__Rhodospirillaceae--3||f__UBA4765--2||f__Xanthobacteraceae--11:gtdb_genus_counter=g__AP-16--1||g__Afipia--1||g__Asticcacaulis--1||g__BOG-931--1||g__Bosea--53||g__Bradyrhizobium--2||g__CAIYCT01--1||g__Caenispirillum--3||g__Curvivirga--1||g__HGM12587--1||g__Kordiimonas--1||g__Magnetospirillum--1||g__Palsa-892--1||g__Phaeospirillum--1||g__Pseudolabrys--3||g__UBA4765--2||g__Variibacter--1||g__Z2-YC6860--1:gtdb_order_counter=o__Caulobacterales--1||o__Lachnospirales--1||o__Rhizobiales--66||o__Rhodospirillales--6||o__Sphingomonadales--1||o__UBA8366--1:gtdb_phylum_counter=p__Firmicutes_A--1||p__Proteobacteria--75:gtdb_species_counter=s__AP-16 sp005884745--1||s__Afipia sp016201045--1||s__Asticcacaulis sp003053985--1||s__BOG-931 sp019075925--1||s__Bosea caraganae--1||s__Bosea lathyri--1||s__Bosea lupini--1||s__Bosea psychrotolerans--1||s__Bosea robiniae--1||s__Bosea sp000735605--1||s__Bosea sp001295925--1||s__Bosea sp001426225--1||s__Bosea sp001429395--1||s__Bosea sp001429505--1||s__Bosea sp001509835--1||s__Bosea sp001556025--1||s__Bosea sp001556125--1||s__Bosea sp001562255--1||s__Bosea sp001713455--2||s__Bosea sp001748145--1||s__Bosea sp001898115--1||s__Bosea sp002220095--1||s__Bosea sp002279705--2||s__Bosea sp003046175--1||s__Bosea sp003208615--1||s__Bosea sp003241815--2||s__Bosea sp003248805--1||s__Bosea sp003952665--1||s__Bosea sp004123845--1||s__Bosea sp004144595--1||s__Bosea sp004341515--1||s__Bosea sp005502805--1||s__Bosea sp008253865--1||s__Bosea sp011764485--1||s__Bosea sp013823325--1||s__Bosea sp014873125--2||s__Bosea sp016428755--1||s__Bosea sp017308015--1||s__Bosea sp017308075--1||s__Bosea sp900112185--1||s__Bosea sp900113835--1||s__Bosea sp900156025--1||s__Bosea sp900185715--1||s__Bosea sp900466745--1||s__Bosea sp900470095--1||s__Bosea sp900470775--2||s__Bosea sp900473415--1||s__Bosea sp902506165--1||s__Bosea thiooxidans--1||s__Bosea vaviloviae--1||s__Bosea vaviloviae_B--1||s__Bosea vestrisii--1||s__Bradyrhizobium sp001556045--1||s__Bradyrhizobium sp016219575--1||s__CAIYCT01 sp903924765--1||s__Caenispirillum bisanense--1||s__Caenispirillum salinarum--2||s__Curvivirga aplysinae--1||s__HGM12587 sp900766915--1||s__Kordiimonas sp016764715--1||s__Magnetospirillum sp903941095--1||s__Palsa-892 sp003135415--1||s__Phaeospirillum sp900184795--1||s__Pseudolabrys sp003152455--1||s__Pseudolabrys sp016201085--1||s__Pseudolabrys sp903892675--1||s__UBA4765 sp002365175--2||s__Variibacter gotjawalensis--1||s__Z2-YC6860 sp003169835--1:heptad_counter=MCP-24H--1||MCP-38H--497||MCP-44H--2:lbd_counter=:lca_tree=c__Alphaproteobacteria:length_avg=122.82786885245902:length_max=164.0:length_min=78.0:length_std=23.181886853000183:length_sum=14985.0:mismatch_avg=36.51639344262295:mismatch_max=71.0:mismatch_min=0.0:mismatch_std=17.666438090886633:mismatch_sum=4455.0:name=N732122:qcovhsp_avg=98.40819672131147:qcovhsp_max=100.0:qcovhsp_min=95.0:qcovhsp_std=1.54757021837964:qcovhsp_sum=12005.8:qend_avg=124.00819672131148:qend_max=166.0:qend_min=78.0:qend_std=23.660999713983202:qend_sum=15129.0:qstart_avg=2.262295081967213:qstart_max=8.0:qstart_min=1.0:qstart_std=1.6997971618831054:qstart_sum=276.0:ref_name_counter=GB_GCA_001556025.1_protein.faa_LSIB01000081.1_117@PF00015_full_PFAM.249.436--4||GB_GCA_002083525.1_protein.faa_LWDM01000037.1_5@PF00015_full_PFAM.461.637--1||GB_GCA_002279705.1_protein.faa_NCCO01000022.1_31@PF00015_full_PFAM.236.432--2||GB_GCA_002716125.1_protein.faa_PAZH01000010.1_16@PF00015_full_PFAM.2.185--1||GB_GCA_002725445.1_protein.faa_PBPD01000083.1_3@PF00015_full_PFAM.241.421--1||GB_GCA_003135415.1_protein.faa_PLBP01000016.1_46@PF00015_full_PFAM.256.411--16||GB_GCA_003152455.1_protein.faa_PMAF01000162.1_25@PF00015_full_PFAM.254.429--11||GB_GCA_003169835.1_protein.faa_PNAI01000030.1_106@PF00015_full_PFAM.254.413--14||GB_GCA_003241815.1_protein.faa_QBLV01000008.1_25@PF00015_full_PFAM.257.434--1||GB_GCA_004144595.1_protein.faa_SEEM01000004.1_28@PF00015_full_PFAM.253.420--1||GB_GCA_006969625.1_protein.faa_CP030885.1_1099@PF00015_full_PFAM.355.530--1||GB_GCA_013823325.1_protein.faa_PNLY01000038.1_26@PF00015_full_PFAM.253.427--2||GB_GCA_017307375.1_protein.faa_JAFKFH010000029.1_17@PF00015_full_PFAM.422.589--1||GB_GCA_017308075.1_protein.faa_JAFKFX010000033.1_134@PF00015_full_PFAM.251.440--2||GB_GCA_018262505.1_protein.faa_JAGSYV010000041.1_15@PF00015_full_PFAM.252.416--2||GB_GCA_019075925.1_protein.faa_JAGXAC010000017.1_6@PF00015_full_PFAM.250.422--6||GB_GCA_019244115.1_protein.faa_JAFATE010000152.1_3@PF00015_full_PFAM.411.558--1||GB_GCA_900473415.1_protein.faa_UCLR01000045.1_297@PF00015_full_PFAM.250.420--1||GB_GCA_903892675.1_protein.faa_CAITJJ010000064.1_12@PF00015_full_PFAM.252.411--1||RS_GCF_000472965.1_protein.faa_NZ_AXAU01000001.1_1138@PF00015_full_PFAM.506.691--1||RS_GCF_000982415.1_protein.faa_NZ_LANI01000057.1_1@PF00015_full_PFAM.214.372--1||RS_GCF_001426225.1_protein.faa_NZ_LMRT01000013.1_581@PF00015_full_PFAM.248.429--1||RS_GCF_001429395.1_protein.faa_NZ_LMJT01000041.1_134@PF00015_full_PFAM.257.440--1||RS_GCF_001562255.1_protein.faa_NZ_CP014301.1_1873@PF00015_full_PFAM.255.423--2||RS_GCF_001618955.1_protein.faa_NZ_LVYV01000023.1_24@PF00015_full_PFAM.460.630--2||RS_GCF_003046175.1_protein.faa_NZ_PZZM01000001.1_3947@PF00015_full_PFAM.255.439--1||RS_GCF_004341515.1_protein.faa_NZ_SLZF01000008.1_221@PF00015_full_PFAM.250.426--2||RS_GCF_006483445.1_protein.faa_NZ_PPPT01000166.1_5@PF00015_full_PFAM.506.686--1||RS_GCF_006980715.1_protein.faa_NZ_SBHN01000015.1_1@PF00015_full_PFAM.366.540--1||RS_GCF_008364825.1_protein.faa_NZ_VTTO01000006.1_362@PF00015_full_PFAM.367.548--1||RS_GCF_008728835.1_protein.faa_NZ_CP042582.1_5048@PF00015_full_PFAM.477.663--1||RS_GCF_008728855.1_protein.faa_NZ_CP042906.1_5227@PF00015_full_PFAM.365.540--1||RS_GCF_012848855.1_protein.faa_NZ_CP051630.1_2523@PF00015_full_PFAM.267.450--1||RS_GCF_013044135.1_protein.faa_NZ_JABEPP010000005.1_260@PF00015_full_PFAM.259.424--22||RS_GCF_014645695.1_protein.faa_NZ_BMMF01000007.1_23@PF00015_full_PFAM.358.537--10||RS_GCF_016031625.1_protein.faa_NZ_JACCHP010000009.1_89@PF00015_full_PFAM.521.684--1||RS_GCF_900102525.1_protein.faa_NZ_FNBZ01000002.1_552@PF00015_full_PFAM.254.431--1||RS_GCF_900108245.1_protein.faa_NZ_FNUY01000003.1_383@PF00015_full_PFAM.257.426--1||RS_GCF_900109945.1_protein.faa_NZ_FOBX01000004.1_278@PF00015_full_PFAM.521.692--1:scovhsp_avg=72.48688524590163:scovhsp_max=99.4:scovhsp_min=50.3:scovhsp_std=12.947426757453206:scovhsp_sum=8843.4:send_avg=138.47540983606558:send_max=164.0:send_min=83.0:send_std=23.01426546991892:send_sum=16894.0:sstart_avg=16.69672131147541:sstart_max=54.0:sstart_min=1.0:sstart_std=15.215742904523815:sstart_sum=2037.0])0.802:0.0168366[&&NHX:Sample_counter=rhizpot1--56||rhizpot2--11||rhizpot3--56||rhiztom1--123||rhiztom2--61||rhiztom3--173:Type_counter=GTDB--93||capture--480:besthit_avg=70.73308270676692:besthit_max=100.0:besthit_min=49.3:besthit_std=12.705258526012164:besthit_sum=9407.5:bitscore_avg=134.96691729323308:bitscore_max=238.0:bitscore_min=75.5:bitscore_std=32.50550238224132:bitscore_sum=17950.6:capture_class_counter=c__Acidobacteriae--1||c__Actinomycetia--17||c__Alphaproteobacteria--198||c__Bacilli--10||c__Chitinivibrionia--1||c__Clostridia--3||c__Desulfobacteria--3||c__Desulfovibrionia--1||c__Desulfuromonadia--7||c__GWC2-55-46--1||c__Gammaproteobacteria--204||c__Halobacteria--6||c__Magnetococcia--1||c__Myxococcia--3||c__Negativicutes--1||c__Phycisphaerae--1||c__Planctomycetia--4||c__Polyangia--3||c__Rhodothermia--1||c__SAR324--3||c__Thermoanaerobaculia--2||c__Thermoplasmata--1||c__UBA9217--2||c__Verrucomicrobiae--3||c__Vicinamibacteria--3:capture_domain_counter=d__Archaea--7||d__Bacteria--473:capture_family_counter=f__Acetobacteraceae--4||f__Acidothermaceae--1||f__Anaeromyxobacteraceae--1||f__Ancalomicrobiaceae--1||f__Azospirillaceae--2||f__Beijerinckiaceae--29||f__Bryobacteraceae--1||f__Burkholderiaceae--29||f__CAIOGM01--3||f__Casp-alpha2--3||f__Caulobacteraceae--32||f__Cellulomonadaceae--2||f__Chitinispirillaceae--1||f__Chromatiaceae--1||f__Chromobacteriaceae--1||f__Competibacteraceae--1||f__DSM-21159--1||f__Desulfobacteraceae--2||f__Desulfosarcinaceae--1||f__Desulfovibrionaceae--1||f__Dongiaceae--2||f__GWC2-55-46--1||f__Gallionellaceae--1||f__Gemmataceae--2||f__Geobacteraceae--4||f__Geodermatophilaceae--8||f__Haliangiaceae--1||f__Haloarculaceae--2||f__Haloferacaceae--2||f__Halomonadaceae--2||f__Hyphomicrobiaceae--1||f__JAACEH01--1||f__JACRHJ01--2||f__Kordiimonadaceae--1||f__Lachnospiraceae--2||f__Magnetaquicoccaceae--1||f__Magnetospirillaceae--24||f__Maricaulaceae--1||f__Methanomassiliicoccaceae--1||f__Micromonosporaceae--5||f__Myxococcaceae--2||f__Natrialbaceae--2||f__Nevskiaceae--1||f__Nocardioidaceae--1||f__Opitutaceae--1||f__Oscillospiraceae--1||f__Paenibacillaceae--10||f__Pleomorphomonadaceae--7||f__Polyangiaceae--1||f__Pseudomonadaceae--121||f__Rhizobiaceae--4||f__Rhodanobacteraceae--2||f__Rhodobacteraceae--10||f__Rhodocyclaceae--12||f__Salinibacteraceae--1||f__Sandaracinaceae--1||f__Sedimenticolaceae--1||f__Selenomonadaceae--1||f__Sphingomonadaceae--24||f__Stappiaceae--2||f__TH1-2--1||f__Thermoguttaceae--2||f__Thioalkalivibrionaceae--3||f__Thiobacillaceae--26||f__UBA12508--1||f__UBA1321--1||f__UBA2999--2||f__UBA5066--2||f__UBA6615--2||f__Vibrionaceae--1||f__Vicinamibacteraceae--1||f__XYD2-FULL-50-16--3||f__Xanthobacteraceae--47||f__Xanthomonadaceae--2:capture_genus_counter=g__Actinoplanes--5||g__Agrobacterium--1||g__Allorhizobium--1||g__Anaeromyxobacter--1||g__Aromatoleum--1||g__Asticcacaulis--1||g__Azoarcus_C--1||g__Azohydromonas--1||g__Azonexus--7||g__BOG-931--17||g__BOG-933--2||g__Blastococcus--5||g__Bosea--14||g__Bradyrhizobium--20||g__CAIOGM01--3||g__COE1--2||g__Caulobacter--1||g__Cellulomonas--2||g__Chromohalobacter--1||g__Comamonas--4||g__DTPO01--1||g__Desulfobacter--1||g__Desulfosarcina--1||g__Didemnitutus--1||g__Dongia--1||g__Duganella--1||g__Eilatimonas--1||g__FKL33--2||g__GUT77--1||g__Geoanaerobacter--1||g__Geodermatophilus--2||g__Geomonas--3||g__Gluconobacter--1||g__Haliangium--1||g__Halomonas--1||g__Halorubrum--2||g__Haloterrigena--1||g__Herbaspirillum--4||g__Hyphomicrobium--1||g__JAANAU01--1||g__JAAYDY01--1||g__JACRCL01--1||g__JACRHJ01--2||g__JAEUJT01--1||g__JAFGRD01--2||g__Klenkia--1||g__LW23--1||g__Lichenicoccus--1||g__Luteitalea--1||g__Lysobacter--1||g__Magnetospirillum--1||g__Methylobacterium--7||g__Methyloferula--1||g__Mizugakiibacter--1||g__NBML01--1||g__NIC37A-2--1||g__Natrarchaeobaculum--1||g__Nocardioides--1||g__Novosphingobium--1||g__Oharaeibacter--2||g__PALSA-607--1||g__Paenibacillus--4||g__Paenibacillus_T--1||g__Palleronia--1||g__Paraburkholderia--8||g__Paracoccus--8||g__Pararobbsia--1||g__Parasulfuritortus--26||g__Parerythrobacter--1||g__Pelomonas--2||g__Phaeospirillum--23||g__Phenylobacterium--30||g__Plasticicumulans--1||g__Pleomorphomonas--5||g__Propionivibrio--1||g__Pseudolabrys--7||g__Pseudomonas--1||g__Pseudomonas_A--1||g__Pseudomonas_D--1||g__Pseudomonas_E--118||g__Pseudophaeobacter_A--1||g__Rhabdaerophilum--1||g__Rhodanobacter--1||g__Rhodoblastus--1||g__Rhodoplanes--2||g__Rhodopseudomonas--1||g__Roseiarcus--5||g__Roseomonas--2||g__Rubrivivax--4||g__SYSU-D60009--1||g__SZUA-147--2||g__Saccharibacillus--4||g__Salinibacter--1||g__Salinibaculum--2||g__Sandaracinus--1||g__Selenomonas_A--1||g__Siculibacillus--1||g__Sideroxydans--1||g__Solidesulfovibrio--1||g__Solimonas--1||g__Sphingobium--13||g__Sphingomicrobium--4||g__Sphingomonas--4||g__Sphingomonas_I--1||g__Sporobacter--1||g__Stappia--2||g__Stenotrophomonas--1||g__Stigmatella--1||g__Sulfuritalea--1||g__Thauera--1||g__Thioalkalivibrio--3||g__Thiodiazotropha--1||g__Thiodictyon--1||g__Thiomonas--1||g__Tistlia--1||g__UBA1001--1||g__UBA12508--1||g__UBA1479--3||g__UBA5066--2||g__UBA6--1||g__UBA6894--2||g__Undibacterium--1||g__Vibrio--1||g__Vogesella--1||g__WHSN01--2||g__WNDY01--1||g__Woodsholea--1||g__XYD2-FULL-50-16--3||g__ZCTH02-B3--1||g__Zhizhongheella--1:capture_order_counter=o__Acetobacterales--4||o__Acidothermales--1||o__Actinomycetales--2||o__Azospirillales--2||o__Bryobacterales--1||o__Burkholderiales--69||o__Caulobacterales--34||o__Chitinivibrionales--1||o__Chromatiales--2||o__Competibacterales--1||o__Desulfobacterales--3||o__Desulfovibrionales--1||o__Dongiales--2||o__Ectothiorhodospirales--3||o__Enterobacterales--1||o__FEN-1346--1||o__GWC2-55-46--1||o__Gemmatales--2||o__Geobacterales--7||o__Haliangiales--1||o__Halobacteriales--6||o__JACRHJ01--2||o__Kiloniellales--1||o__Lachnospirales--2||o__Magnetococcales--1||o__Methanomassiliicoccales--1||o__Methylacidiphilales--1||o__Mycobacteriales--13||o__Myxococcales--3||o__Nevskiales--1||o__Opitutales--2||o__Oscillospirales--1||o__Paenibacillales--10||o__Pirellulales--2||o__Polyangiales--2||o__Propionibacteriales--1||o__Pseudomonadales--123||o__Rhizobiales--91||o__Rhodobacterales--10||o__Rhodospirillales--27||o__Rhodothermales--1||o__Selenomonadales--1||o__Sphingomonadales--25||o__UBA5066--2||o__UBA6615--2||o__Vicinamibacterales--3||o__XYD2-FULL-50-16--3||o__Xanthomonadales--4:capture_phylum_counter=p__Acidobacteriota--6||p__Actinobacteriota--17||p__Bacteroidota--1||p__Desulfobacterota--11||p__Desulfobacterota_I--1||p__Fibrobacterota--1||p__Firmicutes--10||p__Firmicutes_A--3||p__Firmicutes_C--1||p__Halobacteriota--6||p__Myxococcota--6||p__Nitrospirota--2||p__Planctomycetota--5||p__Proteobacteria--403||p__SAR324--3||p__Thermoplasmatota--1||p__Verrucomicrobiota--3:capture_species_counter=s__Actinoplanes durhamensis--1||s__Actinoplanes lutulentus--1||s__Actinoplanes siamensis--2||s__Actinoplanes toevensis--1||s__Agrobacterium sp900472925--1||s__Allorhizobium naphthalenivorans_A--1||s__Anaeromyxobacter sp000964525--1||s__Aromatoleum tolulyticum--1||s__Asticcacaulis sp014873225--1||s__Azoarcus_C communis--1||s__Azohydromonas aeria--1||s__Azonexus sp002425245--2||s__Azonexus sp008933675--5||s__BOG-931 sp003164375--17||s__BOG-933 sp003165295--2||s__Blastococcus saxobsidens--4||s__Blastococcus sp004571075--1||s__Bosea lathyri--2||s__Bosea sp001429395--1||s__Bosea sp004144595--1||s__Bosea sp017308075--10||s__Bradyrhizobium algeriense--1||s__Bradyrhizobium erythrophlei_B--1||s__Bradyrhizobium manausense--2||s__Bradyrhizobium ottawaense_A--2||s__Bradyrhizobium sp000239775--4||s__Bradyrhizobium sp000261685--3||s__Bradyrhizobium sp000617845--1||s__Bradyrhizobium sp004212635--2||s__Bradyrhizobium sp013178945--1||s__Bradyrhizobium sp018596315--1||s__Bradyrhizobium tropiciagri--1||s__Bradyrhizobium valentinum--1||s__CAIOGM01 sp903902345--3||s__COE1 sp009774375--2||s__Caulobacter sp003116815--1||s__Cellulomonas persica--2||s__Chromohalobacter marismortui--1||s__Comamonas konjaci_A--4||s__DTPO01 sp011357885--1||s__Desulfobacter sp003538835--1||s__Desulfosarcina alkanivorans--1||s__Didemnitutus sp016187945--1||s__Dongia sp016794165--1||s__Duganella sacchari--1||s__Eilatimonas milleporae--1||s__FKL33 sp005222915--1||s__FKL33 sp014158035--1||s__GUT77 sp001462255--1||s__Geoanaerobacter sp016223015--1||s__Geodermatophilus amargosae--1||s__Geodermatophilus pulveris--1||s__Geomonas limicola--2||s__Geomonas silvestris--1||s__Gluconobacter sp018811945--1||s__Haliangium ochraceum--1||s__Halomonas kenyensis--1||s__Halorubrum sp004114375--2||s__Haloterrigena salina--1||s__Herbaspirillum frisingense_B--3||s__Herbaspirillum rhizosphaerae--1||s__Hyphomicrobium facile--1||s__JAANAU01 sp015232705--1||s__JAAYDY01 sp016935955--1||s__JACRCL01 sp016219015--1||s__JACRHJ01 sp016212105--2||s__JAEUJT01 sp016793525--1||s__JAFGRD01 sp016935315--2||s__Klenkia marina--1||s__LW23 sp003054695--1||s__Lichenicoccus roseus--1||s__Luteitalea sp001464065--1||s__Lysobacter sp005503055--1||s__Magnetospirillum aberrantis--1||s__Methylobacterium ajmalii--2||s__Methylobacterium rhodesianum--2||s__Methylobacterium sp004004555--1||s__Methylobacterium sp900112625--1||s__Methylobacterium tarhaniae--1||s__Methyloferula sp015655535--1||s__Mizugakiibacter sediminis--1||s__NBML01 sp016743945--1||s__NIC37A-2 sp012514535--1||s__Natrarchaeobaculum aegyptiacum--1||s__Nocardioides sp001425175--1||s__Novosphingobium sp003208305--1||s__Oharaeibacter diazotrophicus--2||s__PALSA-607 sp003134755--1||s__Paenibacillus glacialis--1||s__Paenibacillus sp001517085--2||s__Paenibacillus xylanexedens_A--1||s__Paenibacillus_T cellulosilyticus--1||s__Palleronia salina--1||s__Paraburkholderia bannensis--1||s__Paraburkholderia caribensis--1||s__Paraburkholderia dinghuensis--2||s__Paraburkholderia kururiensis--2||s__Paraburkholderia silvatlantica--1||s__Paraburkholderia sprentiae--1||s__Paracoccus sp000787695--8||s__Pararobbsia silviterrae--1||s__Parasulfuritortus sp013335435--26||s__Parerythrobacter lutipelagi--1||s__Pelomonas sp019237615--2||s__Phaeospirillum sp016195125--1||s__Phaeospirillum sp903853455--22||s__Phenylobacterium sp004297125--29||s__Phenylobacterium sp903930545--1||s__Plasticicumulans sp003962905--1||s__Pleomorphomonas koreensis--5||s__Propionivibrio sp903886975--1||s__Pseudolabrys sp003133345--4||s__Pseudolabrys sp018240595--1||s__Pseudolabrys sp903929045--1||s__Pseudolabrys taiwanensis--1||s__Pseudomonas panipatensis--1||s__Pseudomonas_A sp003488145--1||s__Pseudomonas_D profundi--1||s__Pseudomonas_E flavescens--1||s__Pseudomonas_E fulgida--9||s__Pseudomonas_E mediterranea--1||s__Pseudomonas_E putida_B--1||s__Pseudomonas_E putida_G--8||s__Pseudomonas_E sp000761545--1||s__Pseudomonas_E sp002483005--92||s__Pseudomonas_E sp004519405--1||s__Pseudomonas_E sp012975065--1||s__Pseudomonas_E sp017875955--1||s__Pseudomonas_E sp019139535--2||s__Pseudophaeobacter_A gallaeciensis_A--1||s__Rhabdaerophilum sp002928875--1||s__Rhodanobacter sp001617365--1||s__Rhodoblastus sphagnicola--1||s__Rhodoplanes sp000293785--2||s__Rhodopseudomonas rhenobacensis--1||s__Roseiarcus sp003164915--5||s__Roseomonas aestuarii--1||s__Roseomonas cervicalis--1||s__Rubrivivax rivuli--1||s__Rubrivivax sp903828235--3||s__SYSU-D60009 sp003574735--1||s__SZUA-147 sp003230015--2||s__Saccharibacillus deserti--2||s__Saccharibacillus sacchari--2||s__Salinibacter ruber--1||s__Salinibaculum litoreum--2||s__Sandaracinus amylolyticus--1||s__Selenomonas_A sp018052705--1||s__Siculibacillus lacustris--1||s__Sideroxydans sp003445795--1||s__Solidesulfovibrio magneticus_A--1||s__Solimonas marina--1||s__Sphingobium sp014203965--13||s__Sphingomicrobium astaxanthinifaciens--3||s__Sphingomicrobium sp003970925--1||s__Sphingomonas aurantiaca--2||s__Sphingomonas sp000241485--1||s__Sphingomonas sp003946805--1||s__Sphingomonas_I vulcanisoli--1||s__Sporobacter termitidis--1||s__Stappia sp900185725--2||s__Stenotrophomonas sp003504055--1||s__Stigmatella aurantiaca_A--1||s__Sulfuritalea sp016192435--1||s__Thauera sp017997795--1||s__Thioalkalivibrio sp000378605--3||s__Thiodiazotropha endolucinida_A--1||s__Thiodictyon sp903837595--1||s__Thiomonas sp000377645--1||s__Tistlia consotensis--1||s__UBA1001 sp002291875--1||s__UBA12508 sp001831095--1||s__UBA1479 sp002325375--3||s__UBA5066 sp016714815--2||s__UBA6 sp002508545--1||s__UBA6894 sp003669555--2||s__Undibacterium sp014284115--1||s__Vibrio sp004804295--1||s__Vogesella alkaliphila--1||s__WHSN01 sp902826465--2||s__WNDY01 sp009914555--1||s__Woodsholea maritima--1||s__XYD2-FULL-50-16 sp001783695--3||s__ZCTH02-B3 sp002159065--1||s__Zhizhongheella caldifontis--1:evalue_avg=5.184019250788956e-20:evalue_max=6.43e-18:evalue_min=4.93e-81:evalue_std=5.581652614029e-19:evalue_sum=6.8947456035493115e-18:gapopen_avg=0.12781954887218044:gapopen_max=2.0:gapopen_min=0.0:gapopen_std=0.3570403133716446:gapopen_sum=17.0:gtdb_class_counter=c__Alphaproteobacteria--92||c__Clostridia--1:gtdb_domain_counter=d__Bacteria--93:gtdb_family_counter=f__Amorphaceae--4||f__Azospirillaceae--4||f__Beijerinckiaceae--57||f__Caulobacteraceae--1||f__GCA-2696645--1||f__GCA-2731375--1||f__Geminicoccaceae--1||f__Kordiimonadaceae--1||f__Lachnospiraceae--1||f__Magnetospirillaceae--3||f__Magnetovibrionaceae--1||f__Rhodospirillaceae--3||f__UBA1908--1||f__UBA4765--2||f__Xanthobacteraceae--12:gtdb_genus_counter=g__AP-16--1||g__Acuticoccus--4||g__Afipia--1||g__Asticcacaulis--1||g__BOG-931--1||g__BOG-933--4||g__Bosea--53||g__Bradyrhizobium--3||g__CAIYCT01--1||g__Caenispirillum--3||g__Curvivirga--1||g__GCA-2731375--1||g__HGM12587--1||g__JACESU01--1||g__Kordiimonas--1||g__Magnetospirillum--1||g__Magnetovibrio--1||g__Palsa-892--1||g__Phaeospirillum--1||g__Pseudolabrys--3||g__Rhodoblastus--4||g__SLRI01--1||g__UBA4765--2||g__Variibacter--1||g__Z2-YC6860--1:gtdb_order_counter=o__Azospirillales--4||o__Caedimonadales--1||o__Caulobacterales--1||o__GCA-2731375--1||o__Geminicoccales--1||o__Lachnospirales--1||o__Rhizobiales--75||o__Rhodospirillales--7||o__Sphingomonadales--1||o__UBA8366--1:gtdb_phylum_counter=p__Firmicutes_A--1||p__Proteobacteria--92:gtdb_species_counter=s__AP-16 sp005884745--1||s__Acuticoccus sediminis--2||s__Acuticoccus sp016411865--1||s__Acuticoccus yangtzensis--1||s__Afipia sp016201045--1||s__Asticcacaulis sp003053985--1||s__BOG-931 sp019075925--1||s__BOG-933 sp003165295--2||s__BOG-933 sp903920145--1||s__BOG-933 sp903927615--1||s__Bosea caraganae--1||s__Bosea lathyri--1||s__Bosea lupini--1||s__Bosea psychrotolerans--1||s__Bosea robiniae--1||s__Bosea sp000735605--1||s__Bosea sp001295925--1||s__Bosea sp001426225--1||s__Bosea sp001429395--1||s__Bosea sp001429505--1||s__Bosea sp001509835--1||s__Bosea sp001556025--1||s__Bosea sp001556125--1||s__Bosea sp001562255--1||s__Bosea sp001713455--2||s__Bosea sp001748145--1||s__Bosea sp001898115--1||s__Bosea sp002220095--1||s__Bosea sp002279705--2||s__Bosea sp003046175--1||s__Bosea sp003208615--1||s__Bosea sp003241815--2||s__Bosea sp003248805--1||s__Bosea sp003952665--1||s__Bosea sp004123845--1||s__Bosea sp004144595--1||s__Bosea sp004341515--1||s__Bosea sp005502805--1||s__Bosea sp008253865--1||s__Bosea sp011764485--1||s__Bosea sp013823325--1||s__Bosea sp014873125--2||s__Bosea sp016428755--1||s__Bosea sp017308015--1||s__Bosea sp017308075--1||s__Bosea sp900112185--1||s__Bosea sp900113835--1||s__Bosea sp900156025--1||s__Bosea sp900185715--1||s__Bosea sp900466745--1||s__Bosea sp900470095--1||s__Bosea sp900470775--2||s__Bosea sp900473415--1||s__Bosea sp902506165--1||s__Bosea thiooxidans--1||s__Bosea vaviloviae--1||s__Bosea vaviloviae_B--1||s__Bosea vestrisii--1||s__Bradyrhizobium sp000239795--1||s__Bradyrhizobium sp001556045--1||s__Bradyrhizobium sp016219575--1||s__CAIYCT01 sp903924765--1||s__Caenispirillum bisanense--1||s__Caenispirillum salinarum--2||s__Curvivirga aplysinae--1||s__GCA-2731375 sp018701215--1||s__HGM12587 sp900766915--1||s__JACESU01 sp013911655--1||s__Kordiimonas sp016764715--1||s__Magnetospirillum sp903941095--1||s__Magnetovibrio sp002401565--1||s__Palsa-892 sp003135415--1||s__Phaeospirillum sp900184795--1||s__Pseudolabrys sp003152455--1||s__Pseudolabrys sp016201085--1||s__Pseudolabrys sp903892675--1||s__Rhodoblastus acidophilus--1||s__Rhodoblastus acidophilus_B--1||s__Rhodoblastus sphagnicola--2||s__SLRI01 sp011390475--1||s__UBA4765 sp002365175--2||s__Variibacter gotjawalensis--1||s__Z2-YC6860 sp003169835--1:heptad_counter=MCP-24H--3||MCP-38H--568||MCP-44H--2:lbd_counter=:lca_tree=c__Alphaproteobacteria:length_avg=122.44360902255639:length_max=164.0:length_min=71.0:length_std=23.224990959268418:length_sum=16285.0:mismatch_avg=36.1203007518797:mismatch_max=71.0:mismatch_min=0.0:mismatch_std=17.661822203420197:mismatch_sum=4804.0:name=N732123:qcovhsp_avg=98.37744360902256:qcovhsp_max=100.0:qcovhsp_min=95.0:qcovhsp_std=1.5549830234556774:qcovhsp_sum=13084.2:qend_avg=123.58646616541354:qend_max=166.0:qend_min=74.0:qend_std=23.751276782123597:qend_sum=16437.0:qstart_avg=2.2857142857142856:qstart_max=8.0:qstart_min=1.0:qstart_std=1.6722849029207902:qstart_sum=304.0:ref_name_counter=GB_GCA_001556025.1_protein.faa_LSIB01000081.1_117@PF00015_full_PFAM.249.436--4||GB_GCA_002083525.1_protein.faa_LWDM01000037.1_5@PF00015_full_PFAM.461.637--1||GB_GCA_002279705.1_protein.faa_NCCO01000022.1_31@PF00015_full_PFAM.236.432--2||GB_GCA_002716125.1_protein.faa_PAZH01000010.1_16@PF00015_full_PFAM.2.185--1||GB_GCA_002725445.1_protein.faa_PBPD01000083.1_3@PF00015_full_PFAM.241.421--1||GB_GCA_003135415.1_protein.faa_PLBP01000016.1_46@PF00015_full_PFAM.256.411--16||GB_GCA_003152455.1_protein.faa_PMAF01000162.1_25@PF00015_full_PFAM.254.429--11||GB_GCA_003169835.1_protein.faa_PNAI01000030.1_106@PF00015_full_PFAM.254.413--14||GB_GCA_003241815.1_protein.faa_QBLV01000008.1_25@PF00015_full_PFAM.257.434--1||GB_GCA_004144595.1_protein.faa_SEEM01000004.1_28@PF00015_full_PFAM.253.420--1||GB_GCA_006969625.1_protein.faa_CP030885.1_1099@PF00015_full_PFAM.355.530--1||GB_GCA_013823325.1_protein.faa_PNLY01000038.1_26@PF00015_full_PFAM.253.427--2||GB_GCA_017307375.1_protein.faa_JAFKFH010000029.1_17@PF00015_full_PFAM.422.589--1||GB_GCA_017308075.1_protein.faa_JAFKFX010000033.1_134@PF00015_full_PFAM.251.440--2||GB_GCA_018262505.1_protein.faa_JAGSYV010000041.1_15@PF00015_full_PFAM.252.416--2||GB_GCA_019075925.1_protein.faa_JAGXAC010000017.1_6@PF00015_full_PFAM.250.422--6||GB_GCA_019244115.1_protein.faa_JAFATE010000152.1_3@PF00015_full_PFAM.411.558--1||GB_GCA_900473415.1_protein.faa_UCLR01000045.1_297@PF00015_full_PFAM.250.420--1||GB_GCA_902826555.1_protein.faa_CADEFI010000003.1_44@PF00015_full_PFAM.372.542--1||GB_GCA_903892675.1_protein.faa_CAITJJ010000064.1_12@PF00015_full_PFAM.252.411--1||RS_GCF_000429625.1_protein.faa_NZ_AUCF01000004.1_111@PF00015_full_PFAM.488.664--2||RS_GCF_000429625.1_protein.faa_NZ_AUCF01000006.1_96@PF00015_full_PFAM.256.421--1||RS_GCF_000472425.1_protein.faa_NZ_AXAI01000001.1_413@PF00015_full_PFAM.368.544--1||RS_GCF_000472965.1_protein.faa_NZ_AXAU01000001.1_1138@PF00015_full_PFAM.506.691--1||RS_GCF_000829825.1_protein.faa_NZ_JXSL01000030.1_124@PF00015_full_PFAM.461.662--1||RS_GCF_000982415.1_protein.faa_NZ_LANI01000057.1_1@PF00015_full_PFAM.214.372--2||RS_GCF_001295845.1_protein.faa_NZ_LJIC01000075.1_10@PF00015_full_PFAM.460.644--1||RS_GCF_001426225.1_protein.faa_NZ_LMRT01000013.1_581@PF00015_full_PFAM.248.429--1||RS_GCF_001429395.1_protein.faa_NZ_LMJT01000041.1_134@PF00015_full_PFAM.257.440--1||RS_GCF_001562255.1_protein.faa_NZ_CP014301.1_1873@PF00015_full_PFAM.255.423--2||RS_GCF_001618955.1_protein.faa_NZ_LVYV01000023.1_24@PF00015_full_PFAM.460.630--2||RS_GCF_003046175.1_protein.faa_NZ_PZZM01000001.1_3947@PF00015_full_PFAM.255.439--1||RS_GCF_004341515.1_protein.faa_NZ_SLZF01000008.1_221@PF00015_full_PFAM.250.426--2||RS_GCF_006483445.1_protein.faa_NZ_PPPT01000166.1_5@PF00015_full_PFAM.506.686--1||RS_GCF_006980715.1_protein.faa_NZ_SBHN01000015.1_1@PF00015_full_PFAM.366.540--1||RS_GCF_008364825.1_protein.faa_NZ_VTTO01000006.1_362@PF00015_full_PFAM.367.548--1||RS_GCF_008728835.1_protein.faa_NZ_CP042582.1_5048@PF00015_full_PFAM.477.663--1||RS_GCF_008728855.1_protein.faa_NZ_CP042906.1_5227@PF00015_full_PFAM.365.540--1||RS_GCF_012848855.1_protein.faa_NZ_CP051630.1_2523@PF00015_full_PFAM.267.450--1||RS_GCF_013044135.1_protein.faa_NZ_JABEPP010000005.1_260@PF00015_full_PFAM.259.424--22||RS_GCF_014645695.1_protein.faa_NZ_BMMF01000007.1_23@PF00015_full_PFAM.358.537--10||RS_GCF_016031625.1_protein.faa_NZ_JACCHP010000009.1_89@PF00015_full_PFAM.521.684--1||RS_GCF_018131075.1_protein.faa_NZ_JAFCLS010000014.1_156@PF00015_full_PFAM.366.507--3||RS_GCF_900102525.1_protein.faa_NZ_FNBZ01000002.1_552@PF00015_full_PFAM.254.431--1||RS_GCF_900108245.1_protein.faa_NZ_FNUY01000003.1_383@PF00015_full_PFAM.257.426--1||RS_GCF_900109945.1_protein.faa_NZ_FOBX01000004.1_278@PF00015_full_PFAM.521.692--1:scovhsp_avg=72.35563909774436:scovhsp_max=99.4:scovhsp_min=50.3:scovhsp_std=12.830458632381296:scovhsp_sum=9623.3:send_avg=139.2406015037594:send_max=164.0:send_min=83.0:send_std=22.695330709180876:send_sum=18519.0:sstart_avg=17.842105263157894:sstart_max=55.0:sstart_min=1.0:sstart_std=15.642716431377002:sstart_sum=2373.0])0.789:0.0136667[&&NHX:Sample_counter=rhizpot1--71||rhizpot2--14||rhizpot3--65||rhiztom1--162||rhiztom2--80||rhiztom3--201:Type_counter=GTDB--162||capture--593:besthit_avg=72.18695652173912:besthit_max=100.0:besthit_min=49.3:besthit_std=12.89438409945771:besthit_sum=11622.099999999999:bitscore_avg=140.45714285714286:bitscore_max=238.0:bitscore_min=75.5:bitscore_std=34.152664087677174:bitscore_sum=22613.6:capture_class_counter=c__Acidobacteriae--1||c__Actinomycetia--21||c__Alphaproteobacteria--248||c__Bacilli--11||c__Chitinivibrionia--1||c__Clostridia--4||c__Cyanobacteriia--1||c__Desulfobacteria--4||c__Desulfovibrionia--3||c__Desulfuromonadia--9||c__GWC2-55-46--1||c__Gammaproteobacteria--235||c__Halobacteria--15||c__Magnetococcia--1||c__Myxococcia--4||c__Negativicutes--2||c__Phycisphaerae--1||c__Planctomycetia--4||c__Polyangia--4||c__Rhodothermia--1||c__SAR324--3||c__Spirochaetia--6||c__Thermoanaerobaculia--2||c__Thermoplasmata--1||c__UBA9217--2||c__Verrucomicrobiae--3||c__Vicinamibacteria--4||c__XYA12-FULL-58-9--1:capture_domain_counter=d__Archaea--16||d__Bacteria--577:capture_family_counter=f__Acetobacteraceae--4||f__Acidothermaceae--1||f__Aeromonadaceae--3||f__Anaeromyxobacteraceae--1||f__Ancalomicrobiaceae--2||f__Azospirillaceae--4||f__Beijerinckiaceae--44||f__Bryobacteraceae--1||f__Burkholderiaceae--35||f__CAIOGM01--3||f__Casp-alpha2--3||f__Caulobacteraceae--34||f__Cellulomonadaceae--4||f__Chitinibacteraceae--1||f__Chitinispirillaceae--1||f__Chromatiaceae--4||f__Chromobacteriaceae--2||f__Competibacteraceae--1||f__DRMK01--2||f__DSM-21159--1||f__Desulfobacteraceae--2||f__Desulfosarcinaceae--2||f__Desulfovibrionaceae--3||f__Dongiaceae--6||f__Enterobacteriaceae--1||f__GWC2-55-46--1||f__Ga0077539--1||f__Gallionellaceae--1||f__Gemmataceae--2||f__Geobacteraceae--4||f__Geodermatophilaceae--9||f__Geopsychrobacteraceae--1||f__Haliangiaceae--1||f__Haloarculaceae--2||f__Haloferacaceae--2||f__Halomonadaceae--2||f__Hyphomicrobiaceae--1||f__Hyphomonadaceae--2||f__JAACEH01--1||f__JACRHJ01--2||f__JAFGEK01--1||f__Kordiimonadaceae--1||f__Lachnospiraceae--3||f__Magnetaquicoccaceae--1||f__Magnetospirillaceae--29||f__Maricaulaceae--1||f__Methanomassiliicoccaceae--1||f__Micromonosporaceae--6||f__Myxococcaceae--3||f__Natrialbaceae--11||f__Nevskiaceae--1||f__Nocardioidaceae--1||f__Nostocaceae--1||f__Opitutaceae--1||f__Oscillospiraceae--1||f__Paenibacillaceae--11||f__Pleomorphomonadaceae--7||f__Polyangiaceae--1||f__Pseudomonadaceae--131||f__Rhizobiaceae--7||f__Rhodanobacteraceae--2||f__Rhodobacteraceae--10||f__Rhodocyclaceae--13||f__Salinibacteraceae--1||f__Sandaracinaceae--1||f__Sedimenticolaceae--1||f__Selenomonadaceae--2||f__Sphingomonadaceae--28||f__Spirochaetaceae_B--1||f__Stappiaceae--3||f__TH1-2--1||f__Thermoguttaceae--2||f__Thioalkalivibrionaceae--3||f__Thiobacillaceae--27||f__UBA12059--5||f__UBA12508--1||f__UBA1321--1||f__UBA2294--1||f__UBA2999--2||f__UBA5066--2||f__UBA6615--2||f__Vibrionaceae--1||f__Vicinamibacteraceae--2||f__XYD2-FULL-50-16--3||f__Xanthobacteraceae--58||f__Xanthomonadaceae--4:capture_genus_counter=g__Actinoplanes--6||g__Aeromonas--3||g__Agrobacterium--1||g__Allorhizobium--2||g__Allosphingosinicella--2||g__Anaeromyxobacter--1||g__Aquabacterium--1||g__Aromatoleum--1||g__Asticcacaulis--1||g__Azoarcus_C--1||g__Azohydromonas--1||g__Azonexus--7||g__Azospirillum--1||g__BM522--1||g__BM707--1||g__BOG-931--17||g__BOG-933--2||g__Blastococcus--5||g__Bosea--17||g__Bradyrhizobium--28||g__CAIOGM01--3||g__CAJANL01--1||g__COE1--2||g__Caulobacter--3||g__Cellulomonas--4||g__Chitinilyticum--1||g__Chlorogloeopsis--1||g__Chromohalobacter--1||g__Comamonas--4||g__Cupriavidus--1||g__DRMK01--2||g__DTPO01--1||g__Desulfobacter--1||g__Desulfohalovibrio--1||g__Desulfosarcina--2||g__Didemnitutus--1||g__Dongia--1||g__Duganella--1||g__Eilatimonas--1||g__FKL33--2||g__GUT77--1||g__Geoanaerobacter--1||g__Geodermatophilus--3||g__Geomonas--3||g__Gluconobacter--1||g__Haliangium--1||g__Halomonas--1||g__Halorubrum--2||g__Haloterrigena--1||g__Herbaspirillum--6||g__Hyphomicrobium--1||g__JAANAU01--1||g__JAAYDY01--1||g__JACRCL01--1||g__JACRFY01--1||g__JACRHJ01--2||g__JAEUJT01--2||g__JAFGEK01--1||g__JAFGRD01--2||g__Jiella--2||g__Klenkia--1||g__LW23--1||g__Lichenicoccus--1||g__Luteimonas_B--2||g__Luteitalea--2||g__Lysobacter--1||g__Magnetospirillum--1||g__Malikia--1||g__Marichromatium--1||g__Methylobacterium--14||g__Methyloferula--1||g__Microvirga--1||g__Mizugakiibacter--1||g__Morganella--1||g__NBML01--1||g__NIC37A-2--1||g__NK4A144--1||g__Natrarchaeobaculum--1||g__Natrinema--9||g__Nocardioides--1||g__Novosphingobium--1||g__Oharaeibacter--2||g__PALSA-607--1||g__Paenibacillus--5||g__Paenibacillus_T--1||g__Palleronia--1||g__Paraburkholderia--8||g__Paracoccus--8||g__Pararobbsia--1||g__Parasulfuritortus--26||g__Parerythrobacter--1||g__Pelomonas--2||g__Phaeospirillum--25||g__Phenylobacterium--30||g__Pinisolibacter--1||g__Plasticicumulans--1||g__Pleomorphomonas--5||g__Propionivibrio--1||g__Pseudoduganella--1||g__Pseudolabrys--8||g__Pseudomonas--1||g__Pseudomonas_A--1||g__Pseudomonas_B--1||g__Pseudomonas_D--1||g__Pseudomonas_E--127||g__Pseudophaeobacter_A--1||g__RUG12372--1||g__Rhabdaerophilum--5||g__Rhodanobacter--1||g__Rhodoblastus--1||g__Rhodoplanes--2||g__Rhodopseudomonas--3||g__Roseiarcus--5||g__Roseibium--1||g__Roseomonas--2||g__Rubrivivax--4||g__SCUS01--1||g__SYSU-D60009--5||g__SZUA-147--2||g__SZUA-370--5||g__Saccharibacillus--4||g__Salinibacter--1||g__Salinibaculum--2||g__Sandaracinus--1||g__Selenomonas_A--1||g__Siculibacillus--1||g__Sideroxydans--1||g__Skermanella--1||g__Solidesulfovibrio--2||g__Solimonas--1||g__Sphingobium--14||g__Sphingomicrobium--4||g__Sphingomonas--5||g__Sphingomonas_I--1||g__Spirochaeta_F--1||g__Sporobacter--1||g__Stappia--2||g__Stenotrophomonas--1||g__Stigmatella--1||g__Sulfuritalea--2||g__Telmatospirillum--1||g__Thauera--1||g__Thioalkalivibrio--3||g__Thiobacillus--1||g__Thiocystis--2||g__Thiodiazotropha--1||g__Thiodictyon--1||g__Thiomonas--1||g__Tistlia--1||g__UBA1001--1||g__UBA12508--1||g__UBA1479--3||g__UBA5066--2||g__UBA6--1||g__UBA6894--2||g__UBA7672--2||g__Undibacterium--1||g__Vibrio--1||g__Vogesella--2||g__WHSN01--2||g__WNDY01--1||g__Woodsholea--1||g__XYD2-FULL-50-16--3||g__ZCTH02-B3--1||g__Zhizhongheella--1:capture_order_counter=o__Acetobacterales--4||o__Acidothermales--1||o__Actinomycetales--4||o__Azospirillales--4||o__Bryobacterales--1||o__Burkholderiales--79||o__Caulobacterales--38||o__Chitinivibrionales--1||o__Chromatiales--5||o__Competibacterales--1||o__Cyanobacteriales--1||o__DRMK01--2||o__Desulfobacterales--4||o__Desulfovibrionales--3||o__Desulfuromonadales--2||o__Dongiales--6||o__Ectothiorhodospirales--3||o__Enterobacterales--5||o__FEN-1346--1||o__GWC2-55-46--1||o__Gemmatales--2||o__Geobacterales--7||o__Haliangiales--1||o__Halobacteriales--15||o__JACRHJ01--2||o__Kiloniellales--1||o__Lachnospirales--3||o__Magnetococcales--1||o__Methanomassiliicoccales--1||o__Methylacidiphilales--1||o__Mycobacteriales--15||o__Myxococcales--4||o__Nevskiales--1||o__Opitutales--2||o__Oscillospirales--1||o__Paenibacillales--11||o__Pirellulales--2||o__Polyangiales--3||o__Propionibacteriales--1||o__Pseudomonadales--133||o__Rhizobiales--122||o__Rhodobacterales--10||o__Rhodospirillales--32||o__Rhodothermales--1||o__Selenomonadales--2||o__Sphingomonadales--29||o__Spirochaetales_E--1||o__Treponematales--5||o__UBA5066--2||o__UBA6615--2||o__Vicinamibacterales--4||o__XYA12-FULL-58-9--1||o__XYD2-FULL-50-16--3||o__Xanthomonadales--6:capture_phylum_counter=p__Acidobacteriota--7||p__Actinobacteriota--21||p__Bacteroidota--1||p__Cyanobacteria--1||p__Desulfobacterota--14||p__Desulfobacterota_I--3||p__Fibrobacterota--1||p__Firmicutes--11||p__Firmicutes_A--4||p__Firmicutes_C--2||p__Halobacteriota--15||p__Myxococcota--9||p__Nitrospirota--2||p__Planctomycetota--5||p__Proteobacteria--484||p__SAR324--3||p__Spirochaetota--6||p__Thermoplasmatota--1||p__Verrucomicrobiota--3:capture_species_counter=s__Actinoplanes digitatis--1||s__Actinoplanes durhamensis--1||s__Actinoplanes lutulentus--1||s__Actinoplanes siamensis--2||s__Actinoplanes toevensis--1||s__Aeromonas eucrenophila--2||s__Aeromonas taiwanensis--1||s__Agrobacterium sp900472925--1||s__Allorhizobium naphthalenivorans_A--1||s__Allorhizobium sp900473805--1||s__Allosphingosinicella sp004151485--2||s__Anaeromyxobacter sp000964525--1||s__Aquabacterium sp002339015--1||s__Aromatoleum tolulyticum--1||s__Asticcacaulis sp014873225--1||s__Azoarcus_C communis--1||s__Azohydromonas aeria--1||s__Azonexus sp002425245--2||s__Azonexus sp008933675--5||s__Azospirillum lipoferum_B--1||s__BM522 sp016931615--1||s__BM707 sp002869615--1||s__BOG-931 sp003164375--17||s__BOG-933 sp003165295--2||s__Blastococcus saxobsidens--4||s__Blastococcus sp004571075--1||s__Bosea lathyri--2||s__Bosea sp001429395--2||s__Bosea sp004144595--1||s__Bosea sp017308075--11||s__Bosea sp900466745--1||s__Bradyrhizobium algeriense--1||s__Bradyrhizobium erythrophlei_B--1||s__Bradyrhizobium lablabi--2||s__Bradyrhizobium manausense--2||s__Bradyrhizobium ottawaense_A--2||s__Bradyrhizobium sp000026145--1||s__Bradyrhizobium sp000239775--4||s__Bradyrhizobium sp000261685--3||s__Bradyrhizobium sp000472925--2||s__Bradyrhizobium sp000617845--1||s__Bradyrhizobium sp004212635--2||s__Bradyrhizobium sp013178945--1||s__Bradyrhizobium sp018449525--1||s__Bradyrhizobium sp018596315--1||s__Bradyrhizobium sp900176205--2||s__Bradyrhizobium tropiciagri--1||s__Bradyrhizobium valentinum--1||s__CAIOGM01 sp903902345--3||s__CAJANL01 sp903941105--1||s__COE1 sp009774375--2||s__Caulobacter sp003116815--1||s__Caulobacter sp013181195--2||s__Cellulomonas fimi--1||s__Cellulomonas persica--3||s__Chitinilyticum aquatile--1||s__Chlorogloeopsis sp000332255--1||s__Chromohalobacter marismortui--1||s__Comamonas konjaci_A--4||s__Cupriavidus plantarum--1||s__DRMK01 sp015491735--2||s__DTPO01 sp011357885--1||s__Desulfobacter sp003538835--1||s__Desulfohalovibrio sp000422205--1||s__Desulfosarcina alkanivorans--2||s__Didemnitutus sp016187945--1||s__Dongia sp016794165--1||s__Duganella sacchari--1||s__Eilatimonas milleporae--1||s__FKL33 sp005222915--1||s__FKL33 sp014158035--1||s__GUT77 sp001462255--1||s__Geoanaerobacter sp016223015--1||s__Geodermatophilus amargosae--1||s__Geodermatophilus pulveris--1||s__Geodermatophilus saharensis--1||s__Geomonas limicola--2||s__Geomonas silvestris--1||s__Gluconobacter sp018811945--1||s__Haliangium ochraceum--1||s__Halomonas kenyensis--1||s__Halorubrum sp004114375--2||s__Haloterrigena salina--1||s__Herbaspirillum aquaticum--1||s__Herbaspirillum autotrophicum--1||s__Herbaspirillum frisingense_B--3||s__Herbaspirillum rhizosphaerae--1||s__Hyphomicrobium facile--1||s__JAANAU01 sp015232705--1||s__JAAYDY01 sp016935955--1||s__JACRCL01 sp016219015--1||s__JACRFY01 sp016212565--1||s__JACRHJ01 sp016212105--2||s__JAEUJT01 sp016793525--2||s__JAFGEK01 sp016931625--1||s__JAFGRD01 sp016935315--2||s__Jiella endophytica--2||s__Klenkia marina--1||s__LW23 sp003054695--1||s__Lichenicoccus roseus--1||s__Luteimonas_B sp003416885--2||s__Luteitalea sp001464065--2||s__Lysobacter sp005503055--1||s__Magnetospirillum aberrantis--1||s__Malikia spinosa--1||s__Marichromatium sp016938795--1||s__Methylobacterium ajmalii--2||s__Methylobacterium indicum--2||s__Methylobacterium phyllostachyos--1||s__Methylobacterium rhodesianum--2||s__Methylobacterium sp001422375--1||s__Methylobacterium sp004004555--1||s__Methylobacterium sp900112625--1||s__Methylobacterium tarhaniae--3||s__Methylobacterium variabile--1||s__Methyloferula sp015655535--1||s__Microvirga sp015694425--1||s__Mizugakiibacter sediminis--1||s__Morganella morganii--1||s__NBML01 sp016743945--1||s__NIC37A-2 sp012514535--1||s__NK4A144 sp017634315--1||s__Natrarchaeobaculum aegyptiacum--1||s__Natrinema salaciae--9||s__Nocardioides sp001425175--1||s__Novosphingobium sp003208305--1||s__Oharaeibacter diazotrophicus--2||s__PALSA-607 sp003134755--1||s__Paenibacillus albilobatus--1||s__Paenibacillus glacialis--1||s__Paenibacillus sp001517085--2||s__Paenibacillus xylanexedens_A--1||s__Paenibacillus_T cellulosilyticus--1||s__Palleronia salina--1||s__Paraburkholderia bannensis--1||s__Paraburkholderia caribensis--1||s__Paraburkholderia dinghuensis--2||s__Paraburkholderia kururiensis--2||s__Paraburkholderia silvatlantica--1||s__Paraburkholderia sprentiae--1||s__Paracoccus sp000787695--8||s__Pararobbsia silviterrae--1||s__Parasulfuritortus sp013335435--26||s__Parerythrobacter lutipelagi--1||s__Pelomonas sp019237615--2||s__Phaeospirillum sp016195125--1||s__Phaeospirillum sp903853455--24||s__Phenylobacterium sp004297125--29||s__Phenylobacterium sp903930545--1||s__Pinisolibacter sp002298965--1||s__Plasticicumulans sp003962905--1||s__Pleomorphomonas koreensis--5||s__Propionivibrio sp903886975--1||s__Pseudoduganella sp001425265--1||s__Pseudolabrys sp003133345--5||s__Pseudolabrys sp018240595--1||s__Pseudolabrys sp903929045--1||s__Pseudolabrys taiwanensis--1||s__Pseudomonas panipatensis--1||s__Pseudomonas_A sp003488145--1||s__Pseudomonas_B oryzihabitans_B--1||s__Pseudomonas_D profundi--1||s__Pseudomonas_E flavescens--1||s__Pseudomonas_E fulgida--9||s__Pseudomonas_E mediterranea--1||s__Pseudomonas_E mosselii--2||s__Pseudomonas_E prosekii--1||s__Pseudomonas_E putida_B--1||s__Pseudomonas_E putida_G--8||s__Pseudomonas_E sp000761545--1||s__Pseudomonas_E sp002113125--4||s__Pseudomonas_E sp002483005--92||s__Pseudomonas_E sp004519405--1||s__Pseudomonas_E sp012975065--1||s__Pseudomonas_E sp014851765--1||s__Pseudomonas_E sp016865545--1||s__Pseudomonas_E sp017875955--1||s__Pseudomonas_E sp019139535--2||s__Pseudophaeobacter_A gallaeciensis_A--1||s__RUG12372 sp902777615--1||s__Rhabdaerophilum sp002928875--5||s__Rhodanobacter sp001617365--1||s__Rhodoblastus sphagnicola--1||s__Rhodoplanes sp000293785--2||s__Rhodopseudomonas palustris_D--2||s__Rhodopseudomonas rhenobacensis--1||s__Roseiarcus sp003164915--5||s__Roseibium album--1||s__Roseomonas aestuarii--1||s__Roseomonas cervicalis--1||s__Rubrivivax rivuli--1||s__Rubrivivax sp903828235--3||s__SCUS01 sp903845045--1||s__SYSU-D60009 sp003574735--5||s__SZUA-147 sp003230015--2||s__SZUA-370 sp003247225--5||s__Saccharibacillus deserti--2||s__Saccharibacillus sacchari--2||s__Salinibacter ruber--1||s__Salinibaculum litoreum--2||s__Sandaracinus amylolyticus--1||s__Selenomonas_A sp018052705--1||s__Siculibacillus lacustris--1||s__Sideroxydans sp003445795--1||s__Skermanella rosea--1||s__Solidesulfovibrio alcoholivorans--1||s__Solidesulfovibrio magneticus_A--1||s__Solimonas marina--1||s__Sphingobium sp014203965--14||s__Sphingomicrobium astaxanthinifaciens--3||s__Sphingomicrobium sp003970925--1||s__Sphingomonas aurantiaca--2||s__Sphingomonas sp000241485--1||s__Sphingomonas sp000632225--1||s__Sphingomonas sp003946805--1||s__Sphingomonas_I vulcanisoli--1||s__Spirochaeta_F sp016936555--1||s__Sporobacter termitidis--1||s__Stappia sp900185725--2||s__Stenotrophomonas sp003504055--1||s__Stigmatella aurantiaca_A--1||s__Sulfuritalea sp016192435--1||s__Sulfuritalea sp016716965--1||s__Telmatospirillum sp013349665--1||s__Thauera sp017997795--1||s__Thioalkalivibrio sp000378605--3||s__Thiobacillus sp001897675--1||s__Thiocystis violacea--2||s__Thiodiazotropha endolucinida_A--1||s__Thiodictyon sp903837595--1||s__Thiomonas sp000377645--1||s__Tistlia consotensis--1||s__UBA1001 sp002291875--1||s__UBA12508 sp001831095--1||s__UBA1479 sp002325375--3||s__UBA5066 sp016714815--2||s__UBA6 sp002508545--1||s__UBA6894 sp003669555--2||s__UBA7672 sp903842595--2||s__Undibacterium sp014284115--1||s__Vibrio sp004804295--1||s__Vogesella alkaliphila--1||s__Vogesella fluminis--1||s__WHSN01 sp902826465--2||s__WNDY01 sp009914555--1||s__Woodsholea maritima--1||s__XYD2-FULL-50-16 sp001783695--3||s__ZCTH02-B3 sp002159065--1||s__Zhizhongheella caldifontis--1:evalue_avg=4.282450685434365e-20:evalue_max=6.43e-18:evalue_min=4.93e-81:evalue_std=5.073617881496306e-19:evalue_sum=6.894745603549328e-18:gapopen_avg=0.11180124223602485:gapopen_max=2.0:gapopen_min=0.0:gapopen_std=0.3352944381412361:gapopen_sum=18.0:gtdb_class_counter=c__Alphaproteobacteria--160||c__Clostridia--1||c__UBA1135--1:gtdb_domain_counter=d__Bacteria--162:gtdb_family_counter=f__Amorphaceae--4||f__Azospirillaceae--21||f__Beijerinckiaceae--90||f__Caulobacteraceae--1||f__DSM-21159--1||f__Dongiaceae--2||f__Elsteraceae--2||f__GCA-002686595--1||f__GCA-2696645--1||f__GCA-2731375--1||f__Geminicoccaceae--2||f__Hyphomonadaceae--9||f__Kordiimonadaceae--1||f__Lachnospiraceae--1||f__Magnetospirillaceae--4||f__Magnetovibrionaceae--1||f__Methylopilaceae--1||f__Rhodospirillaceae--4||f__UBA1908--1||f__UBA4765--2||f__Xanthobacteraceae--12:gtdb_genus_counter=g__AP-16--1||g__Acuticoccus--4||g__Aerophototrophica--1||g__Afipia--1||g__Algihabitans--1||g__Asticcacaulis--1||g__BOG-931--1||g__BOG-933--5||g__Bosea--85||g__Bradyrhizobium--3||g__CAIYCT01--1||g__CAIZEE01--1||g__Caenispirillum--3||g__Curvivirga--1||g__Desertibacter--2||g__Dongia--2||g__F1-120-MAGs118--1||g__GCA-2731375--1||g__HGM12587--1||g__Hansschlegelia--1||g__Hirschia--3||g__Indioceanicola--1||g__JACESU01--1||g__Kordiimonas--1||g__Magnetospirillum--2||g__Magnetovibrio--1||g__Methylobacterium--1||g__Nitrospirillum--5||g__Niveispirillum--5||g__Oleisolibacter--1||g__Palsa-892--1||g__Pararhodospirillum--1||g__Phaeospirillum--1||g__Ponticaulis--6||g__Pseudolabrys--3||g__RDXE01--1||g__RI-112--1||g__Rhodoblastus--4||g__SLRI01--2||g__UBA4765--2||g__Variibacter--1||g__Z2-YC6860--1:gtdb_order_counter=o__Azospirillales--21||o__Caedimonadales--1||o__Caulobacterales--10||o__Dongiales--2||o__Elsterales--2||o__GCA-2731375--1||o__Geminicoccales--2||o__Kiloniellales--1||o__Lachnospirales--1||o__Rhizobiales--109||o__Rhodospirillales--9||o__Sphingomonadales--1||o__UBA1135--1||o__UBA8366--1:gtdb_phylum_counter=p__Firmicutes_A--1||p__Planctomycetota--1||p__Proteobacteria--160:gtdb_species_counter=s__AP-16 sp005884745--1||s__Acuticoccus sediminis--2||s__Acuticoccus sp016411865--1||s__Acuticoccus yangtzensis--1||s__Aerophototrophica crusticola--1||s__Afipia sp016201045--1||s__Algihabitans albus--1||s__Asticcacaulis sp003053985--1||s__BOG-931 sp019075925--1||s__BOG-933 sp003165295--2||s__BOG-933 sp903920145--1||s__BOG-933 sp903927615--2||s__Bosea caraganae--1||s__Bosea lathyri--1||s__Bosea lupini--2||s__Bosea psychrotolerans--2||s__Bosea robiniae--1||s__Bosea sp000735605--2||s__Bosea sp001295925--2||s__Bosea sp001426225--2||s__Bosea sp001429395--2||s__Bosea sp001429505--2||s__Bosea sp001509835--2||s__Bosea sp001556025--2||s__Bosea sp001556125--2||s__Bosea sp001562255--2||s__Bosea sp001713455--3||s__Bosea sp001748145--2||s__Bosea sp001898115--1||s__Bosea sp002220095--1||s__Bosea sp002279705--3||s__Bosea sp003046175--2||s__Bosea sp003208615--2||s__Bosea sp003241815--3||s__Bosea sp003248805--1||s__Bosea sp003952665--2||s__Bosea sp004123845--2||s__Bosea sp004144595--1||s__Bosea sp004341515--1||s__Bosea sp005502805--2||s__Bosea sp008253865--1||s__Bosea sp011764485--1||s__Bosea sp013823325--2||s__Bosea sp014873125--4||s__Bosea sp016428755--1||s__Bosea sp017308015--1||s__Bosea sp017308075--2||s__Bosea sp900112185--2||s__Bosea sp900113835--2||s__Bosea sp900156025--1||s__Bosea sp900185715--2||s__Bosea sp900466745--1||s__Bosea sp900470095--2||s__Bosea sp900470775--3||s__Bosea sp900473415--1||s__Bosea sp902506165--2||s__Bosea thiooxidans--1||s__Bosea vaviloviae--2||s__Bosea vaviloviae_B--2||s__Bosea vestrisii--1||s__Bradyrhizobium sp000239795--1||s__Bradyrhizobium sp001556045--1||s__Bradyrhizobium sp016219575--1||s__CAIYCT01 sp903924765--1||s__CAIZEE01 sp903931835--1||s__Caenispirillum bisanense--1||s__Caenispirillum salinarum--2||s__Curvivirga aplysinae--1||s__Desertibacter sp017355985--2||s__Dongia sp016183985--1||s__Dongia sp016712715--1||s__F1-120-MAGs118 sp016872715--1||s__GCA-2731375 sp018701215--1||s__HGM12587 sp900766915--1||s__Hansschlegelia sp000384475--1||s__Hirschia baltica--1||s__Hirschia maritima--1||s__Hirschia sp002709235--1||s__Indioceanicola profundi--1||s__JACESU01 sp013911655--1||s__Kordiimonas sp016764715--1||s__Magnetospirillum sp014380005--1||s__Magnetospirillum sp903941095--1||s__Magnetovibrio sp002401565--1||s__Methylobacterium radiodurans--1||s__Nitrospirillum amazonense--1||s__Nitrospirillum amazonense_A--1||s__Nitrospirillum amazonense_B--1||s__Nitrospirillum amazonense_C--1||s__Nitrospirillum sp000333275--1||s__Niveispirillum cyanobacteriorum--1||s__Niveispirillum irakense--1||s__Niveispirillum lacus--2||s__Niveispirillum sp001296005--1||s__Oleisolibacter albus--1||s__Palsa-892 sp003135415--1||s__Pararhodospirillum photometricum--1||s__Phaeospirillum sp900184795--1||s__Ponticaulis koreensis--1||s__Ponticaulis sp002173095--1||s__Ponticaulis sp002338565--1||s__Ponticaulis sp002692725--1||s__Ponticaulis sp002701295--1||s__Ponticaulis sp002723155--1||s__Pseudolabrys sp003152455--1||s__Pseudolabrys sp016201085--1||s__Pseudolabrys sp903892675--1||s__RDXE01 sp004292755--1||s__RI-112 sp016124535--1||s__Rhodoblastus acidophilus--1||s__Rhodoblastus acidophilus_B--1||s__Rhodoblastus sphagnicola--2||s__SLRI01 sp011390475--2||s__UBA4765 sp002365175--2||s__Variibacter gotjawalensis--1||s__Z2-YC6860 sp003169835--1:heptad_counter=MCP-24H--4||MCP-38H--746||MCP-40H--1||MCP-44H--4:lbd_counter=:lca_tree=c__Alphaproteobacteria:length_avg=122.8136645962733:length_max=164.0:length_min=71.0:length_std=22.075213750081815:length_sum=19773.0:mismatch_avg=34.36645962732919:mismatch_max=71.0:mismatch_min=0.0:mismatch_std=17.601381139343083:mismatch_sum=5533.0:name=N732124:qcovhsp_avg=98.51180124223603:qcovhsp_max=100.0:qcovhsp_min=95.0:qcovhsp_std=1.5262854779655237:qcovhsp_sum=15860.400000000001:qend_avg=123.8695652173913:qend_max=166.0:qend_min=74.0:qend_std=22.512810362875236:qend_sum=19943.0:qstart_avg=2.186335403726708:qstart_max=8.0:qstart_min=1.0:qstart_std=1.6401408816931677:qstart_sum=352.0:ref_name_counter=GB_GCA_001556025.1_protein.faa_LSIB01000081.1_117@PF00015_full_PFAM.249.436--4||GB_GCA_002083525.1_protein.faa_LWDM01000037.1_5@PF00015_full_PFAM.461.637--1||GB_GCA_002279705.1_protein.faa_NCCO01000022.1_31@PF00015_full_PFAM.236.432--2||GB_GCA_002716125.1_protein.faa_PAZH01000010.1_16@PF00015_full_PFAM.2.185--1||GB_GCA_002725445.1_protein.faa_PBPD01000083.1_3@PF00015_full_PFAM.241.421--2||GB_GCA_003135415.1_protein.faa_PLBP01000016.1_46@PF00015_full_PFAM.256.411--16||GB_GCA_003152455.1_protein.faa_PMAF01000162.1_25@PF00015_full_PFAM.254.429--11||GB_GCA_003169835.1_protein.faa_PNAI01000030.1_106@PF00015_full_PFAM.254.413--14||GB_GCA_003241815.1_protein.faa_QBLV01000008.1_25@PF00015_full_PFAM.257.434--1||GB_GCA_004144595.1_protein.faa_SEEM01000004.1_28@PF00015_full_PFAM.253.420--1||GB_GCA_006969625.1_protein.faa_CP030885.1_1099@PF00015_full_PFAM.355.530--1||GB_GCA_013823325.1_protein.faa_PNLY01000038.1_26@PF00015_full_PFAM.253.427--2||GB_GCA_016183985.1_protein.faa_JACPDN010000006.1_61@PF00015_full_PFAM.458.636--1||GB_GCA_016712715.1_protein.faa_JADJQM010000001.1_252@PF00015_full_PFAM.438.617--3||GB_GCA_017307375.1_protein.faa_JAFKFH010000029.1_17@PF00015_full_PFAM.422.589--1||GB_GCA_017308075.1_protein.faa_JAFKFX010000025.1_83@PF00015_full_PFAM.372.539--1||GB_GCA_017308075.1_protein.faa_JAFKFX010000033.1_134@PF00015_full_PFAM.251.440--2||GB_GCA_018262505.1_protein.faa_JAGSYV010000041.1_15@PF00015_full_PFAM.252.416--2||GB_GCA_019075925.1_protein.faa_JAGXAC010000017.1_6@PF00015_full_PFAM.250.422--6||GB_GCA_019244115.1_protein.faa_JAFATE010000152.1_3@PF00015_full_PFAM.411.558--1||GB_GCA_900470775.1_protein.faa_UCBZ01000010.1_219@PF00015_full_PFAM.371.544--1||GB_GCA_900473415.1_protein.faa_UCLR01000045.1_297@PF00015_full_PFAM.250.420--1||GB_GCA_902826555.1_protein.faa_CADEFI010000003.1_44@PF00015_full_PFAM.372.542--1||GB_GCA_903845155.1_protein.faa_CAIMWN010000210.1_3@PF00015_full_PFAM.335.506--1||GB_GCA_903892675.1_protein.faa_CAITJJ010000064.1_12@PF00015_full_PFAM.252.411--1||RS_GCF_000314675.2_protein.faa_NZ_KB375282.1_2382@PF00015_full_PFAM.460.637--1||RS_GCF_000429625.1_protein.faa_NZ_AUCF01000004.1_111@PF00015_full_PFAM.488.664--2||RS_GCF_000429625.1_protein.faa_NZ_AUCF01000006.1_96@PF00015_full_PFAM.256.421--1||RS_GCF_000472425.1_protein.faa_NZ_AXAI01000001.1_413@PF00015_full_PFAM.368.544--1||RS_GCF_000472965.1_protein.faa_NZ_AXAU01000001.1_1138@PF00015_full_PFAM.506.691--1||RS_GCF_000829825.1_protein.faa_NZ_JXSL01000030.1_124@PF00015_full_PFAM.461.662--1||RS_GCF_000982415.1_protein.faa_NZ_LANI01000057.1_1@PF00015_full_PFAM.214.372--2||RS_GCF_001295845.1_protein.faa_NZ_LJIC01000075.1_10@PF00015_full_PFAM.460.644--1||RS_GCF_001426225.1_protein.faa_NZ_LMRT01000013.1_581@PF00015_full_PFAM.248.429--1||RS_GCF_001429395.1_protein.faa_NZ_LMJT01000041.1_134@PF00015_full_PFAM.257.440--1||RS_GCF_001429505.1_protein.faa_NZ_LMJW01000020.1_661@PF00015_full_PFAM.389.558--1||RS_GCF_001562255.1_protein.faa_NZ_CP014301.1_1873@PF00015_full_PFAM.255.423--2||RS_GCF_001618955.1_protein.faa_NZ_LVYV01000023.1_24@PF00015_full_PFAM.460.630--2||RS_GCF_002776695.1_protein.faa_NZ_LFJC01000003.1_5546@PF00015_full_PFAM.498.654--1||RS_GCF_002917105.1_protein.faa_NZ_PQFZ01000035.1_18@PF00015_full_PFAM.368.543--5||RS_GCF_003046175.1_protein.faa_NZ_PZZM01000001.1_3947@PF00015_full_PFAM.255.439--1||RS_GCF_003116015.1_protein.faa_NZ_LGQZ01000011.1_1@PF00015_full_PFAM.366.541--2||RS_GCF_004123845.1_protein.faa_NZ_NBDP01000053.1_222@PF00015_full_PFAM.371.537--1||RS_GCF_004341515.1_protein.faa_NZ_SLZF01000008.1_221@PF00015_full_PFAM.250.426--2||RS_GCF_006483445.1_protein.faa_NZ_PPPT01000166.1_5@PF00015_full_PFAM.506.686--1||RS_GCF_006980715.1_protein.faa_NZ_SBHN01000015.1_1@PF00015_full_PFAM.366.540--1||RS_GCF_007827955.1_protein.faa_NZ_VITR01000005.1_298@PF00015_full_PFAM.376.549--1||RS_GCF_008364825.1_protein.faa_NZ_VTTO01000006.1_362@PF00015_full_PFAM.367.548--1||RS_GCF_008728835.1_protein.faa_NZ_CP042582.1_5048@PF00015_full_PFAM.477.663--1||RS_GCF_008728855.1_protein.faa_NZ_CP042906.1_5227@PF00015_full_PFAM.365.540--1||RS_GCF_012848855.1_protein.faa_NZ_CP051630.1_2523@PF00015_full_PFAM.267.450--1||RS_GCF_013044135.1_protein.faa_NZ_JABEPP010000005.1_260@PF00015_full_PFAM.259.424--22||RS_GCF_014645695.1_protein.faa_NZ_BMMF01000007.1_23@PF00015_full_PFAM.358.537--10||RS_GCF_014873125.1_protein.faa_NZ_JADBCO010000002.1_18@PF00015_full_PFAM.369.540--5||RS_GCF_016031625.1_protein.faa_NZ_JACCHP010000009.1_89@PF00015_full_PFAM.521.684--1||RS_GCF_018129985.1_protein.faa_NZ_JAFCKT010000003.1_132@PF00015_full_PFAM.498.669--2||RS_GCF_018130825.1_protein.faa_NZ_JAFCJS010000003.1_937@PF00015_full_PFAM.372.543--1||RS_GCF_018131075.1_protein.faa_NZ_JAFCLS010000014.1_156@PF00015_full_PFAM.366.507--3||RS_GCF_900102525.1_protein.faa_NZ_FNBZ01000002.1_552@PF00015_full_PFAM.254.431--1||RS_GCF_900108245.1_protein.faa_NZ_FNUY01000003.1_383@PF00015_full_PFAM.257.426--1||RS_GCF_900109945.1_protein.faa_NZ_FOBX01000004.1_278@PF00015_full_PFAM.521.692--1:scovhsp_avg=72.31490683229813:scovhsp_max=99.4:scovhsp_min=50.3:scovhsp_std=12.26853297658345:scovhsp_sum=11642.7:send_avg=138.7391304347826:send_max=164.0:send_min=83.0:send_std=21.932715785764664:send_sum=22337.0:sstart_avg=16.96273291925466:sstart_max=55.0:sstart_min=1.0:sstart_std=15.208915230366433:sstart_sum=2731.0])0.768:0.022647[&&NHX:Sample_counter=rhizpot1--231||rhizpot2--35||rhizpot3--188||rhiztom1--203||rhiztom2--116||rhiztom3--219:Type_counter=GTDB--319||capture--992:besthit_avg=75.8467320261438:besthit_max=100.0:besthit_min=49.2:besthit_std=13.69081081458441:besthit_sum=23209.100000000002:bitscore_avg=145.36732026143792:bitscore_max=238.0:bitscore_min=73.2:bitscore_std=33.26154443752165:bitscore_sum=44482.4:capture_class_counter=c__Acidobacteriae--3||c__Actinomycetia--44||c__Alphaproteobacteria--477||c__Bacilli--13||c__Bacteroidia--1||c__Chitinivibrionia--2||c__Clostridia--11||c__Cyanobacteriia--1||c__Desulfobacteria--4||c__Desulfovibrionia--6||c__Desulfuromonadia--11||c__GWC2-55-46--1||c__Gammaproteobacteria--355||c__Gemmatimonadetes--2||c__Halobacteria--15||c__Holophagae--2||c__Magnetococcia--1||c__Methanomicrobia--1||c__Myxococcia--7||c__Negativicutes--2||c__Phycisphaerae--1||c__Planctomycetia--4||c__Polyangia--4||c__Rhodothermia--1||c__SAR324--3||c__Spirochaetia--6||c__Thermoanaerobaculia--2||c__Thermoplasmata--1||c__UBA4882--1||c__UBA9217--2||c__Verrucomicrobiae--3||c__Vicinamibacteria--4||c__XYA12-FULL-58-9--1:capture_domain_counter=d__Archaea--17||d__Bacteria--975:capture_family_counter=f__21-64-14--1||f__Acetobacteraceae--9||f__Acidothermaceae--1||f__Aeromonadaceae--4||f__Alteromonadaceae--1||f__Anaeromyxobacteraceae--3||f__Ancalomicrobiaceae--4||f__Azospirillaceae--77||f__Beijerinckiaceae--64||f__Bryobacteraceae--3||f__Burkholderiaceae--51||f__CAIOGM01--3||f__Casp-alpha2--3||f__Caulobacteraceae--36||f__Cellulomonadaceae--5||f__Chitinibacteraceae--1||f__Chitinispirillaceae--2||f__Chromatiaceae--8||f__Chromobacteriaceae--5||f__Cohaesibacteraceae--2||f__Competibacteraceae--1||f__DRMK01--2||f__DSM-21159--1||f__Desulfobacteraceae--2||f__Desulfosarcinaceae--2||f__Desulfovibrionaceae--6||f__Devosiaceae--1||f__Dongiaceae--8||f__Elsteraceae--1||f__Enterobacteriaceae--24||f__GCA-2696645--1||f__GCA-2731375--2||f__GWC2-55-46--1||f__Ga0077539--1||f__Gallionellaceae--2||f__Gemmataceae--2||f__Gemmatimonadaceae--2||f__Geobacteraceae--5||f__Geodermatophilaceae--24||f__Geopsychrobacteraceae--1||f__Haliangiaceae--1||f__Haloarculaceae--2||f__Haloferacaceae--2||f__Halomonadaceae--2||f__Holophagaceae--2||f__Hymenobacteraceae--1||f__Hyphomicrobiaceae--1||f__Hyphomonadaceae--2||f__JAACEH01--1||f__JACRHJ01--2||f__JAFGEK01--1||f__Kineosporiaceae--2||f__Kordiimonadaceae--1||f__Lachnospiraceae--7||f__Magnetaquicoccaceae--1||f__Magnetospirillaceae--45||f__Maricaulaceae--5||f__Methanomassiliicoccaceae--1||f__Methanospirillaceae--1||f__Micromonosporaceae--10||f__Myxococcaceae--4||f__NBRC-103111--1||f__Natrialbaceae--11||f__Nevskiaceae--1||f__Nocardioidaceae--2||f__Nostocaceae--1||f__Oleiphilaceae--1||f__Opitutaceae--1||f__Oscillospiraceae--3||f__Paenibacillaceae--12||f__Pleomorphomonadaceae--7||f__Polyangiaceae--1||f__Pseudomonadaceae--176||f__Pseudopelobacteraceae--1||f__Rhizobiaceae--15||f__Rhodanobacteraceae--2||f__Rhodobacteraceae--14||f__Rhodocyclaceae--28||f__Rhodospirillaceae--1||f__Salinibacteraceae--1||f__Salinisphaeraceae--1||f__Sandaracinaceae--1||f__Sedimenticolaceae--3||f__Selenomonadaceae--2||f__Shewanellaceae--2||f__Sphingomonadaceae--49||f__Spirochaetaceae_B--1||f__Stappiaceae--6||f__TH1-2--1||f__Thermoguttaceae--2||f__Thioalkalivibrionaceae--3||f__Thiobacillaceae--28||f__Thiomicrospiraceae--1||f__Tistrellaceae--12||f__UBA10575--1||f__UBA12059--5||f__UBA12508--1||f__UBA1321--1||f__UBA2294--1||f__UBA2999--2||f__UBA5066--2||f__UBA5734--1||f__UBA6429--1||f__UBA6615--2||f__UXAT02--1||f__Vibrionaceae--2||f__Vicinamibacteraceae--2||f__XYD2-FULL-50-16--3||f__Xanthobacteraceae--106||f__Xanthomonadaceae--4:capture_genus_counter=g__21-64-14--1||g__Accumulibacter--7||g__Acidovorax--1||g__Acidovorax_A--4||g__Actinoplanes--9||g__Aeromonas--4||g__Aestuariispira--1||g__Afipia--1||g__Agrobacterium--1||g__Allorhizobium--3||g__Allosphingosinicella--2||g__Alpha-05--1||g__Altererythrobacter_D--5||g__Anaeromyxobacter--3||g__Aquabacterium--3||g__Aquitalea--3||g__Aromatoleum--1||g__Asticcacaulis--2||g__Aurantimonas--1||g__Azoarcus_C--1||g__Azohydromonas--1||g__Azonexus--10||g__Azospirillum--5||g__BM522--1||g__BM707--1||g__BOG-931--17||g__BOG-933--2||g__Blastococcus--19||g__Bosea--18||g__Bradyrhizobium--31||g__Brenneria--1||g__Butyribacter--1||g__CADEFT01--2||g__CAIMOR01--2||g__CAIOGM01--3||g__CAIULK01--6||g__CAIYCT01--1||g__CAJANL01--1||g__COE1--4||g__Capillibacterium--1||g__Caulobacter--4||g__Cellulomonas--4||g__Chitinilyticum--1||g__Chlorogloeopsis--1||g__Chromohalobacter--1||g__Cohaesibacter--2||g__Comamonas--5||g__Cupriavidus--1||g__Curvibacter--2||g__DRMK01--2||g__DTPO01--1||g__DUSC01--1||g__Desertibacter--6||g__Desulfobacter--1||g__Desulfohalovibrio--1||g__Desulfosarcina--2||g__Devosia--1||g__Didemnitutus--1||g__Dongia--2||g__Duganella--1||g__ER4--2||g__Eilatimonas--1||g__Elstera--1||g__FKL33--2||g__Ferriphaselus--1||g__GCA-2683405--1||g__GUT77--2||g__Gemmobacter_B--1||g__Geoanaerobacter--2||g__Geodermatophilus--3||g__Geomonas--3||g__Geothrix--2||g__Gluconacetobacter--1||g__Gluconobacter--1||g__Haliangium--1||g__Halomonas--1||g__Halorubrum--2||g__Haloterrigena--1||g__Herbaspirillum--6||g__Hongsoonwoonella--1||g__Hyalangium--1||g__Hyphomicrobium--1||g__JAADGZ01--1||g__JAANAU01--1||g__JAAYDY01--1||g__JACRCG01--1||g__JACRCL01--1||g__JACRFY01--1||g__JACRHJ01--2||g__JAEUJT01--2||g__JAFGEK01--1||g__JAFGRD01--2||g__Jannaschia--1||g__Jiella--3||g__Jonesia--1||g__Kineosporia--2||g__Klenkia--1||g__LW23--1||g__LX47W--1||g__Lichenicoccus--1||g__Luteimonas_B--2||g__Luteitalea--2||g__Lysobacter--1||g__M0108--4||g__MD308--1||g__Magnetospirillum--2||g__Malikia--1||g__Maricaulis--1||g__Marichromatium--1||g__Marinobacter--1||g__Methanospirillum--1||g__Methylobacterium--29||g__Methyloferula--1||g__Methyloversatilis--2||g__Micromonospora_E--1||g__Microvirga--5||g__Mixta--11||g__Mizugakiibacter--1||g__Morganella--1||g__NBML01--1||g__NIC37A-2--1||g__NK4A144--1||g__Natrarchaeobaculum--1||g__Natrinema--9||g__Nitrospirillum--1||g__Niveispirillum--2||g__Nocardioides--2||g__Noviherbaspirillum--2||g__Novosphingobium--2||g__Oceanicaulis--3||g__Oharaeibacter--2||g__Oxalicibacterium--2||g__PALSA-607--1||g__Paenibacillus--6||g__Paenibacillus_T--1||g__Palleronia--1||g__Paraburkholderia--9||g__Paracoccus--8||g__Pararobbsia--1||g__Parasulfuritortus--26||g__Parerythrobacter--1||g__Pectobacterium--10||g__Pelomonas--2||g__Phaeospirillum--32||g__Phenylobacterium--30||g__Pinisolibacter--2||g__Plasticicumulans--1||g__Pleomorphomonas--5||g__Propionivibrio--1||g__Pseudoalteromonas--1||g__Pseudoduganella--1||g__Pseudolabrys--46||g__Pseudomonas--1||g__Pseudomonas_A--1||g__Pseudomonas_B--1||g__Pseudomonas_D--1||g__Pseudomonas_E--170||g__Pseudomonas_F--2||g__Pseudophaeobacter_A--1||g__RUG12372--1||g__Rahnella--1||g__Rhabdaerophilum--5||g__Rhizobium--3||g__Rhodanobacter--1||g__Rhodoblastus--1||g__Rhodopila--1||g__Rhodoplanes--4||g__Rhodopseudomonas--7||g__Roseiarcus--5||g__Roseibium--1||g__Roseicyclus--2||g__Roseomonas--3||g__Rubrivivax--4||g__Rufibacter--1||g__SCN-70-22--2||g__SCUS01--1||g__SLIM01--2||g__SSA4--1||g__SYSU-D60009--6||g__SZUA-147--2||g__SZUA-370--5||g__Saccharibacillus--4||g__Salinibacter--1||g__Salinibaculum--2||g__Sandaracinus--1||g__Selenomonas_A--1||g__Shewanella--2||g__Siculibacillus--2||g__Sideroxydans--1||g__Sinorhizobium--1||g__Skermanella--61||g__Solidesulfovibrio--5||g__Solimonas--1||g__Sphingobium--16||g__Sphingomicrobium--4||g__Sphingomonas--17||g__Sphingomonas_B--1||g__Sphingomonas_I--1||g__Spirochaeta_F--1||g__Sporobacter--1||g__Stappia--4||g__Stenotrophomonas--1||g__Stigmatella--1||g__Sulfuritalea--2||g__Sulfuritortus--1||g__Telmatospirillum--2||g__Thauera--2||g__Thioalkalivibrio--3||g__Thiobacillus--1||g__Thiocystis--2||g__Thiodiazotropha--1||g__Thiodictyon--1||g__Thiomicrorhabdus--1||g__Thiomonas--1||g__Tistlia--1||g__Tistrella--12||g__UBA1001--1||g__UBA12508--1||g__UBA1479--3||g__UBA2250--1||g__UBA5066--2||g__UBA5734--1||g__UBA6--1||g__UBA6894--2||g__UBA7672--2||g__Undibacterium--1||g__VGEV01--2||g__VKM-B-2647--1||g__Vibrio--2||g__Vogesella--2||g__WGGQ01--1||g__WHSN01--2||g__WNDY01--1||g__WRNU01--1||g__Woodsholea--1||g__XYD2-FULL-50-16--3||g__ZCTH02-B3--1||g__Zhizhongheella--1:capture_order_counter=o__21-64-14--1||o__Acetobacterales--9||o__Acidothermales--1||o__Actinomycetales--7||o__Azospirillales--77||o__Bryobacterales--3||o__Burkholderiales--115||o__Caulobacterales--44||o__Chitinivibrionales--2||o__Chromatiales--11||o__Competibacterales--1||o__Cyanobacteriales--1||o__Cytophagales--1||o__DRMK01--2||o__Desulfobacterales--4||o__Desulfovibrionales--6||o__Desulfuromonadales--2||o__Dongiales--8||o__Ectothiorhodospirales--3||o__Elsterales--1||o__Enterobacterales--33||o__FEN-1346--1||o__GCA-2731375--2||o__GWC2-55-46--1||o__Gemmatales--2||o__Gemmatimonadales--2||o__Geobacterales--9||o__Haliangiales--1||o__Halobacteriales--15||o__Holophagales--2||o__JACRHJ01--2||o__Kiloniellales--1||o__Lachnospirales--7||o__Magnetococcales--1||o__Methanomassiliicoccales--1||o__Methanomicrobiales--1||o__Methylacidiphilales--1||o__Mycobacteriales--34||o__Myxococcales--7||o__Nevskiales--2||o__Opitutales--2||o__Oscillospirales--3||o__Paenibacillales--13||o__Pirellulales--2||o__Polyangiales--3||o__Propionibacteriales--2||o__Pseudomonadales--179||o__Rhizobiales--206||o__Rhodobacterales--14||o__Rhodospirillales--50||o__Rhodothermales--1||o__Saccharofermentanales--1||o__Selenomonadales--2||o__Sphingomonadales--50||o__Spirochaetales_E--1||o__Thiomicrospirales--1||o__Tistrellales--12||o__Treponematales--5||o__UBA10575--1||o__UBA5066--2||o__UBA6429--1||o__UBA6615--2||o__UBA8366--1||o__Vicinamibacterales--4||o__XYA12-FULL-58-9--1||o__XYD2-FULL-50-16--3||o__Xanthomonadales--6:capture_phylum_counter=p__Acidobacteriota--11||p__Actinobacteriota--44||p__Bacteroidota--2||p__Cyanobacteria--1||p__Desulfobacterota--16||p__Desulfobacterota_I--6||p__Fibrobacterota--2||p__Firmicutes--13||p__Firmicutes_A--11||p__Firmicutes_C--2||p__Firmicutes_G--1||p__Gemmatimonadota--2||p__Halobacteriota--16||p__Myxococcota--12||p__Nitrospirota--2||p__Planctomycetota--5||p__Proteobacteria--833||p__SAR324--3||p__Spirochaetota--6||p__Thermoplasmatota--1||p__Verrucomicrobiota--3:capture_species_counter=s__21-64-14 sp002255365--1||s__Accumulibacter phosphatis_C--3||s__Accumulibacter sp017302435--4||s__Acidovorax sp003053545--1||s__Acidovorax_A sp002397315--3||s__Acidovorax_A wautersii--1||s__Actinoplanes digitatis--1||s__Actinoplanes durhamensis--1||s__Actinoplanes ferrugineus_A--2||s__Actinoplanes lutulentus--1||s__Actinoplanes siamensis--2||s__Actinoplanes toevensis--1||s__Actinoplanes xinjiangensis--1||s__Aeromonas diversa--1||s__Aeromonas eucrenophila--2||s__Aeromonas taiwanensis--1||s__Aestuariispira insulae--1||s__Afipia sp001897755--1||s__Agrobacterium sp900472925--1||s__Allorhizobium naphthalenivorans_A--1||s__Allorhizobium sp003527225--1||s__Allorhizobium sp900473805--1||s__Allosphingosinicella sp004151485--2||s__Alpha-05 sp002307145--1||s__Altererythrobacter_D sp004282995--5||s__Anaeromyxobacter dehalogenans_B--2||s__Anaeromyxobacter sp000964525--1||s__Aquabacterium sp002339015--2||s__Aquabacterium sp017989885--1||s__Aquitalea denitrificans--3||s__Aromatoleum tolulyticum--1||s__Asticcacaulis biprosthecium--1||s__Asticcacaulis sp014873225--1||s__Aurantimonas coralicida_A--1||s__Azoarcus_C communis--1||s__Azohydromonas aeria--1||s__Azonexus sp002345845--3||s__Azonexus sp002425245--2||s__Azonexus sp008933675--5||s__Azospirillum agricola--3||s__Azospirillum lipoferum_B--1||s__Azospirillum sp003116015--1||s__BM522 sp016931615--1||s__BM707 sp002869615--1||s__BOG-931 sp003164375--17||s__BOG-933 sp003165295--2||s__Blastococcus saxobsidens--12||s__Blastococcus sp004571075--1||s__Blastococcus sp900109665--6||s__Bosea lathyri--2||s__Bosea sp001429395--2||s__Bosea sp001898115--1||s__Bosea sp004144595--1||s__Bosea sp017308075--11||s__Bosea sp900466745--1||s__Bradyrhizobium algeriense--1||s__Bradyrhizobium archetypum--2||s__Bradyrhizobium erythrophlei_B--1||s__Bradyrhizobium guangdongense--1||s__Bradyrhizobium lablabi--2||s__Bradyrhizobium manausense--2||s__Bradyrhizobium ottawaense_A--2||s__Bradyrhizobium sp000026145--1||s__Bradyrhizobium sp000239775--4||s__Bradyrhizobium sp000261685--3||s__Bradyrhizobium sp000472925--2||s__Bradyrhizobium sp000617845--1||s__Bradyrhizobium sp004212635--2||s__Bradyrhizobium sp013178945--1||s__Bradyrhizobium sp018449525--1||s__Bradyrhizobium sp018596315--1||s__Bradyrhizobium sp900176205--2||s__Bradyrhizobium tropiciagri--1||s__Bradyrhizobium valentinum--1||s__Brenneria rubrifaciens--1||s__Butyribacter sp009774235--1||s__CADEFT01 sp016789745--2||s__CAIMOR01 sp903843125--2||s__CAIOGM01 sp903902345--3||s__CAIULK01 sp903899885--6||s__CAIYCT01 sp903924765--1||s__CAJANL01 sp903941105--1||s__COE1 sp001916965--2||s__COE1 sp009774375--2||s__Capillibacterium sp012735135--1||s__Caulobacter sp003116815--1||s__Caulobacter sp013181195--3||s__Cellulomonas fimi--1||s__Cellulomonas persica--3||s__Chitinilyticum aquatile--1||s__Chlorogloeopsis sp000332255--1||s__Chromohalobacter marismortui--1||s__Cohaesibacter sp016764535--2||s__Comamonas konjaci_A--4||s__Comamonas testosteroni--1||s__Cupriavidus plantarum--1||s__Curvibacter sp003987795--2||s__DRMK01 sp015491735--2||s__DTPO01 sp011357885--1||s__DUSC01 sp008933895--1||s__Desertibacter sp017355985--6||s__Desulfobacter sp003538835--1||s__Desulfohalovibrio sp000422205--1||s__Desulfosarcina alkanivorans--2||s__Devosia elaeis--1||s__Didemnitutus sp016187945--1||s__Dongia sp016794165--2||s__Duganella sacchari--1||s__ER4 sp015068395--2||s__Eilatimonas milleporae--1||s__Elstera litoralis--1||s__FKL33 sp005222915--1||s__FKL33 sp014158035--1||s__Ferriphaselus sp016234685--1||s__GCA-2683405 sp002683405--1||s__GUT77 sp001462255--2||s__Gemmobacter_B sp002855575--1||s__Geoanaerobacter pelophilus--1||s__Geoanaerobacter sp016223015--1||s__Geodermatophilus amargosae--1||s__Geodermatophilus pulveris--1||s__Geodermatophilus saharensis--1||s__Geomonas limicola--2||s__Geomonas silvestris--1||s__Geothrix sp016714685--2||s__Gluconacetobacter aggeris--1||s__Gluconobacter sp018811945--1||s__Haliangium ochraceum--1||s__Halomonas kenyensis--1||s__Halorubrum sp004114375--2||s__Haloterrigena salina--1||s__Herbaspirillum aquaticum--1||s__Herbaspirillum autotrophicum--1||s__Herbaspirillum frisingense_B--3||s__Herbaspirillum rhizosphaerae--1||s__Hongsoonwoonella sp009826895--1||s__Hyalangium sp016926755--1||s__Hyphomicrobium facile--1||s__JAADGZ01 sp015491815--1||s__JAANAU01 sp015232705--1||s__JAAYDY01 sp016935955--1||s__JACRCG01 sp903925005--1||s__JACRCL01 sp016219015--1||s__JACRFY01 sp016212565--1||s__JACRHJ01 sp016212105--2||s__JAEUJT01 sp016793525--2||s__JAFGEK01 sp016931625--1||s__JAFGRD01 sp016935315--2||s__Jannaschia aquimarina--1||s__Jiella endophytica--2||s__Jiella pacifica--1||s__Jonesia quinghaiensis--1||s__Kineosporia aurantiaca--2||s__Klenkia marina--1||s__LW23 sp003054695--1||s__LX47W sp014042365--1||s__Lichenicoccus roseus--1||s__Luteimonas_B sp003416885--2||s__Luteitalea sp001464065--2||s__Lysobacter sp005503055--1||s__M0108 sp019136395--4||s__MD308 sp910578455--1||s__Magnetospirillum aberrantis--1||s__Magnetospirillum sp002435715--1||s__Malikia spinosa--1||s__Maricaulis sp017643475--1||s__Marichromatium sp016938795--1||s__Marinobacter algicola--1||s__Methanospirillum sp012520015--1||s__Methylobacterium ajmalii--2||s__Methylobacterium frigidaeris--7||s__Methylobacterium indicum--2||s__Methylobacterium mesophilicum--2||s__Methylobacterium phyllostachyos--1||s__Methylobacterium platani--1||s__Methylobacterium rhodesianum--2||s__Methylobacterium sp000019365--1||s__Methylobacterium sp001422375--1||s__Methylobacterium sp001422815--1||s__Methylobacterium sp001425465--1||s__Methylobacterium sp004004555--1||s__Methylobacterium sp014191355--1||s__Methylobacterium sp900112625--1||s__Methylobacterium tarhaniae--4||s__Methylobacterium variabile--1||s__Methyloferula sp015655535--1||s__Methyloversatilis universalis_A--2||s__Micromonospora_E pattaloongensis--1||s__Microvirga lotononidis--1||s__Microvirga sp000739015--2||s__Microvirga sp015694425--2||s__Mixta gaviniae--1||s__Mixta tenebrionis--10||s__Mizugakiibacter sediminis--1||s__Morganella morganii--1||s__NBML01 sp016743945--1||s__NIC37A-2 sp012514535--1||s__NK4A144 sp017634315--1||s__Natrarchaeobaculum aegyptiacum--1||s__Natrinema salaciae--9||s__Nitrospirillum amazonense_A--1||s__Niveispirillum sp009495745--1||s__Niveispirillum sp900188385--1||s__Nocardioides lianchengensis--1||s__Nocardioides sp001425175--1||s__Noviherbaspirillum denitrificans--2||s__Novosphingobium malaysiense--1||s__Novosphingobium sp003208305--1||s__Oceanicaulis alexandrii--3||s__Oharaeibacter diazotrophicus--2||s__Oxalicibacterium solurbis--2||s__PALSA-607 sp003134755--1||s__Paenibacillus albilobatus--1||s__Paenibacillus glacialis--1||s__Paenibacillus kribbensis--1||s__Paenibacillus sp001517085--2||s__Paenibacillus xylanexedens_A--1||s__Paenibacillus_T cellulosilyticus--1||s__Palleronia salina--1||s__Paraburkholderia bannensis--1||s__Paraburkholderia caribensis--1||s__Paraburkholderia dinghuensis--2||s__Paraburkholderia kururiensis--2||s__Paraburkholderia silvatlantica--1||s__Paraburkholderia sp905220835--1||s__Paraburkholderia sprentiae--1||s__Paracoccus sp000787695--8||s__Pararobbsia silviterrae--1||s__Parasulfuritortus sp013335435--26||s__Parerythrobacter lutipelagi--1||s__Pectobacterium brasiliense_A--1||s__Pectobacterium polaris--9||s__Pelomonas sp019237615--2||s__Phaeospirillum sp016195125--1||s__Phaeospirillum sp903853455--31||s__Phenylobacterium sp004297125--29||s__Phenylobacterium sp903930545--1||s__Pinisolibacter sp002298965--2||s__Plasticicumulans sp003962905--1||s__Pleomorphomonas koreensis--5||s__Propionivibrio sp903886975--1||s__Pseudoalteromonas rubra_B--1||s__Pseudoduganella sp001425265--1||s__Pseudolabrys sp003133345--5||s__Pseudolabrys sp009694265--1||s__Pseudolabrys sp018240595--1||s__Pseudolabrys sp903878085--37||s__Pseudolabrys sp903929045--1||s__Pseudolabrys taiwanensis--1||s__Pseudomonas panipatensis--1||s__Pseudomonas_A sp003488145--1||s__Pseudomonas_B oryzihabitans_B--1||s__Pseudomonas_D profundi--1||s__Pseudomonas_E arsenicoxydans_A--1||s__Pseudomonas_E brassicacearum--1||s__Pseudomonas_E chlororaphis_F--2||s__Pseudomonas_E flavescens--1||s__Pseudomonas_E fulgida--10||s__Pseudomonas_E fulva_A--1||s__Pseudomonas_E huaxiensis--5||s__Pseudomonas_E mediterranea--2||s__Pseudomonas_E mendocina_A--2||s__Pseudomonas_E mosselii--2||s__Pseudomonas_E mucoides--2||s__Pseudomonas_E prosekii--1||s__Pseudomonas_E pudica--1||s__Pseudomonas_E putida_B--1||s__Pseudomonas_E putida_F--1||s__Pseudomonas_E putida_G--8||s__Pseudomonas_E putida_H--3||s__Pseudomonas_E putida_R--2||s__Pseudomonas_E putida_U--1||s__Pseudomonas_E seleniipraecipitans--1||s__Pseudomonas_E simiae--1||s__Pseudomonas_E sivasensis--1||s__Pseudomonas_E sp000761545--1||s__Pseudomonas_E sp002113125--5||s__Pseudomonas_E sp002113595--2||s__Pseudomonas_E sp002483005--92||s__Pseudomonas_E sp003050925--2||s__Pseudomonas_E sp003523465--2||s__Pseudomonas_E sp003851685--4||s__Pseudomonas_E sp003852235--1||s__Pseudomonas_E sp004519405--1||s__Pseudomonas_E sp012975065--1||s__Pseudomonas_E sp014851765--1||s__Pseudomonas_E sp016865545--1||s__Pseudomonas_E sp017875955--1||s__Pseudomonas_E sp019139535--2||s__Pseudomonas_E sp900156465--1||s__Pseudomonas_E sp900187455--2||s__Pseudomonas_E yamanorum--1||s__Pseudomonas_F sp001708505--2||s__Pseudophaeobacter_A gallaeciensis_A--1||s__RUG12372 sp902777615--1||s__Rahnella aceris--1||s__Rhabdaerophilum sp002928875--5||s__Rhizobium sp900465675--1||s__Rhizobium sp900472605--1||s__Rhizobium sp902706285--1||s__Rhodanobacter sp001617365--1||s__Rhodoblastus sphagnicola--1||s__Rhodopila globiformis--1||s__Rhodoplanes serenus--2||s__Rhodoplanes sp000293785--2||s__Rhodopseudomonas palustris_D--2||s__Rhodopseudomonas palustris_J--1||s__Rhodopseudomonas rhenobacensis--1||s__Rhodopseudomonas sp000333455--1||s__Rhodopseudomonas sp001295845--2||s__Roseiarcus sp003164915--5||s__Roseibium album--1||s__Roseicyclus sp001650845--2||s__Roseomonas aestuarii--1||s__Roseomonas cervicalis--1||s__Roseomonas deserti--1||s__Rubrivivax rivuli--1||s__Rubrivivax sp903828235--3||s__Rufibacter sp013623775--1||s__SCN-70-22 sp016704465--1||s__SCN-70-22 sp016794835--1||s__SCUS01 sp903845045--1||s__SLIM01 sp011390365--2||s__SSA4 sp016712375--1||s__SYSU-D60009 sp003574735--5||s__SYSU-D60009 sp016794075--1||s__SZUA-147 sp003230015--2||s__SZUA-370 sp003247225--5||s__Saccharibacillus deserti--2||s__Saccharibacillus sacchari--2||s__Salinibacter ruber--1||s__Salinibaculum litoreum--2||s__Sandaracinus amylolyticus--1||s__Selenomonas_A sp018052705--1||s__Shewanella oneidensis--1||s__Shewanella sediminis--1||s__Siculibacillus lacustris--2||s__Sideroxydans sp003445795--1||s__Sinorhizobium fredii--1||s__Skermanella aerolata--58||s__Skermanella rosea--3||s__Solidesulfovibrio alcoholivorans--1||s__Solidesulfovibrio magneticus_A--2||s__Solidesulfovibrio magneticus_B--2||s__Solimonas marina--1||s__Sphingobium limneticum--2||s__Sphingobium sp014203965--14||s__Sphingomicrobium astaxanthinifaciens--3||s__Sphingomicrobium sp003970925--1||s__Sphingomonas aeriglobus--2||s__Sphingomonas aurantiaca--2||s__Sphingomonas carotinifaciens--1||s__Sphingomonas insulae--4||s__Sphingomonas sp000241485--1||s__Sphingomonas sp000632225--1||s__Sphingomonas sp000786205--1||s__Sphingomonas sp001423765--1||s__Sphingomonas sp003946805--1||s__Sphingomonas sp018139225--3||s__Sphingomonas_B sp002291855--1||s__Sphingomonas_I vulcanisoli--1||s__Spirochaeta_F sp016936555--1||s__Sporobacter termitidis--1||s__Stappia indica_A--2||s__Stappia sp900185725--2||s__Stenotrophomonas sp003504055--1||s__Stigmatella aurantiaca_A--1||s__Sulfuritalea sp016192435--1||s__Sulfuritalea sp016716965--1||s__Sulfuritortus sp002339725--1||s__Telmatospirillum sp013349665--2||s__Thauera sp017997795--2||s__Thioalkalivibrio sp000378605--3||s__Thiobacillus sp001897675--1||s__Thiocystis violacea--2||s__Thiodiazotropha endolucinida_A--1||s__Thiodictyon sp903837595--1||s__Thiomicrorhabdus xiamenensis--1||s__Thiomonas sp000377645--1||s__Tistlia consotensis--1||s__Tistrella mobilis--12||s__UBA1001 sp002291875--1||s__UBA12508 sp001831095--1||s__UBA1479 sp002325375--3||s__UBA2250 sp013791905--1||s__UBA5066 sp016714815--2||s__UBA5734 sp009928985--1||s__UBA6 sp002508545--1||s__UBA6894 sp003669555--2||s__UBA7672 sp903842595--2||s__Undibacterium sp014284115--1||s__VGEV01 sp016869175--2||s__VKM-B-2647 sp000829455--1||s__Vibrio brasiliensis--1||s__Vibrio sp004804295--1||s__Vogesella alkaliphila--1||s__Vogesella fluminis--1||s__WGGQ01 sp009296285--1||s__WHSN01 sp902826465--2||s__WNDY01 sp009914555--1||s__WRNU01 sp009778425--1||s__Woodsholea maritima--1||s__XYD2-FULL-50-16 sp001783695--3||s__ZCTH02-B3 sp002159065--1||s__Zhizhongheella caldifontis--1:evalue_avg=2.809376734794319e-19:evalue_max=6.19e-17:evalue_min=4.93e-81:evalue_std=3.671889912285506e-18:evalue_sum=8.596692808470616e-17:gapopen_avg=0.13071895424836602:gapopen_max=2.0:gapopen_min=0.0:gapopen_std=0.3744777426906786:gapopen_sum=40.0:gtdb_class_counter=c__Alphaproteobacteria--313||c__Clostridia--1||c__Magnetococcia--1||c__Planctomycetia--2||c__UBA1135--1||c__Verrucomicrobiae--1:gtdb_domain_counter=d__Bacteria--319:gtdb_family_counter=f__Amorphaceae--4||f__Azospirillaceae--62||f__Beijerinckiaceae--103||f__Caulobacteraceae--1||f__DSM-21159--1||f__Dongiaceae--4||f__Elsteraceae--2||f__GCA-002686595--1||f__GCA-2696645--2||f__GCA-2731375--1||f__Geminicoccaceae--4||f__Hyphomonadaceae--11||f__JABSRG01--1||f__JACESI01--1||f__Kiloniellaceae--2||f__Kordiimonadaceae--2||f__Lachnospiraceae--1||f__Magnetococcaceae--1||f__Magnetospirillaceae--35||f__Magnetovibrionaceae--1||f__Maricaulaceae--15||f__Methylopilaceae--1||f__Micavibrionaceae--9||f__OSC116--10||f__Parvibaculaceae--2||f__Pirellulaceae--2||f__Rhodospirillaceae--11||f__Rhodothalassiaceae--2||f__Rhodovibrionaceae--3||f__Tepidamorphaceae--1||f__Terasakiellaceae--4||f__Thalassobaculaceae--2||f__UBA1908--1||f__UBA2562--1||f__UBA4765--2||f__UBA9219--1||f__Xanthobacteraceae--12:gtdb_genus_counter=g__AP-16--1||g__Acuticoccus--4||g__Aerophototrophica--2||g__Afipia--1||g__Algihabitans--1||g__Alpha-05--5||g__Asticcacaulis--1||g__Azospirillum--24||g__BOG-931--1||g__BOG-933--7||g__Bosea--85||g__Bradyrhizobium--3||g__Bremerella--2||g__CAIULK01--1||g__CAIYCT01--1||g__CAIZEE01--1||g__CAJANL01--1||g__Caenispirillum--4||g__Curvivirga--1||g__Denitrobaculum--1||g__Desertibacter--3||g__Dongia--3||g__F1-120-MAGs118--1||g__GCA-2731375--1||g__HGM12587--1||g__HRBIN40--1||g__Hansschlegelia--1||g__Hirschia--5||g__Hwanghaeella--1||g__Indioceanicola--1||g__JABSRG01--1||g__JACESI01--1||g__JACESU01--1||g__JACRFY01--1||g__JAFALY01--1||g__Kiloniella--1||g__Kordiimonas--2||g__Magnetococcus--1||g__Magnetospirillum--7||g__Magnetovibrio--1||g__Maricaulis--2||g__Marinicauda--2||g__Methylobacterium--14||g__Micavibrio--2||g__Nitrospirillum--7||g__Niveispirillum--9||g__OCS116--10||g__Oceanicaulis--11||g__Oleisolibacter--1||g__Palsa-892--1||g__Pararhodospirillum--1||g__Parvibaculum--2||g__Phaeospirillum--22||g__Ponticaulis--6||g__Pseudolabrys--3||g__RDXE01--1||g__RI-112--1||g__RZZS01--1||g__Rhodoblastus--4||g__Rhodospira--1||g__Rhodothalassium--2||g__Rhodovibrio--3||g__SLRI01--3||g__SSEL01--1||g__Skermanella--7||g__TMED27--1||g__Telmatospirillum--2||g__Tepidamorphus--1||g__Terasakiella--4||g__Thalassobaculum--1||g__Thalassobaculum_A--1||g__UBA1672--2||g__UBA2562--1||g__UBA2705--1||g__UBA4765--2||g__UBA6147--1||g__UBA6929--1||g__Variibacter--1||g__Z2-YC6860--1:gtdb_order_counter=o__Azospirillales--62||o__Caedimonadales--1||o__Caulobacterales--27||o__Dongiales--4||o__Elsterales--2||o__GCA-2731375--1||o__Geminicoccales--4||o__Kiloniellales--6||o__Lachnospirales--1||o__Magnetococcales--1||o__Micavibrionales--9||o__Opitutales--1||o__Parvibaculales--2||o__Pirellulales--2||o__Rhizobiales--134||o__Rhodospirillales--51||o__Sphingomonadales--4||o__Thalassobaculales--2||o__UBA1135--1||o__UBA2562--1||o__UBA8366--2||o__UBA9219--1:gtdb_phylum_counter=p__Firmicutes_A--1||p__Planctomycetota--3||p__Proteobacteria--314||p__Verrucomicrobiota--1:gtdb_species_counter=s__AP-16 sp005884745--1||s__Acuticoccus sediminis--2||s__Acuticoccus sp016411865--1||s__Acuticoccus yangtzensis--1||s__Aerophototrophica crusticola--2||s__Afipia sp016201045--1||s__Algihabitans albus--1||s__Alpha-05 sp001603335--1||s__Alpha-05 sp002307145--1||s__Alpha-05 sp003246625--1||s__Alpha-05 sp003250275--1||s__Alpha-05 sp900079695--1||s__Asticcacaulis sp003053985--1||s__Azospirillum brasilense_B--1||s__Azospirillum brasilense_C--1||s__Azospirillum doebereinerae--1||s__Azospirillum griseum--1||s__Azospirillum halopraeferens--1||s__Azospirillum lipoferum--1||s__Azospirillum melinis--2||s__Azospirillum oryzae--1||s__Azospirillum picis--2||s__Azospirillum rugosum--1||s__Azospirillum sp003115975--1||s__Azospirillum sp003116015--1||s__Azospirillum sp003116035--2||s__Azospirillum sp003116095--1||s__Azospirillum sp003119115--1||s__Azospirillum sp003590795--1||s__Azospirillum sp008364825--1||s__Azospirillum sp016595245--2||s__Azospirillum thermophilum--1||s__Azospirillum thiophilum--1||s__BOG-931 sp019075925--1||s__BOG-933 sp003165295--3||s__BOG-933 sp903920145--1||s__BOG-933 sp903927615--3||s__Bosea caraganae--1||s__Bosea lathyri--1||s__Bosea lupini--2||s__Bosea psychrotolerans--2||s__Bosea robiniae--1||s__Bosea sp000735605--2||s__Bosea sp001295925--2||s__Bosea sp001426225--2||s__Bosea sp001429395--2||s__Bosea sp001429505--2||s__Bosea sp001509835--2||s__Bosea sp001556025--2||s__Bosea sp001556125--2||s__Bosea sp001562255--2||s__Bosea sp001713455--3||s__Bosea sp001748145--2||s__Bosea sp001898115--1||s__Bosea sp002220095--1||s__Bosea sp002279705--3||s__Bosea sp003046175--2||s__Bosea sp003208615--2||s__Bosea sp003241815--3||s__Bosea sp003248805--1||s__Bosea sp003952665--2||s__Bosea sp004123845--2||s__Bosea sp004144595--1||s__Bosea sp004341515--1||s__Bosea sp005502805--2||s__Bosea sp008253865--1||s__Bosea sp011764485--1||s__Bosea sp013823325--2||s__Bosea sp014873125--4||s__Bosea sp016428755--1||s__Bosea sp017308015--1||s__Bosea sp017308075--2||s__Bosea sp900112185--2||s__Bosea sp900113835--2||s__Bosea sp900156025--1||s__Bosea sp900185715--2||s__Bosea sp900466745--1||s__Bosea sp900470095--2||s__Bosea sp900470775--3||s__Bosea sp900473415--1||s__Bosea sp902506165--2||s__Bosea thiooxidans--1||s__Bosea vaviloviae--2||s__Bosea vaviloviae_B--2||s__Bosea vestrisii--1||s__Bradyrhizobium sp000239795--1||s__Bradyrhizobium sp001556045--1||s__Bradyrhizobium sp016219575--1||s__Bremerella cremea_A--1||s__Bremerella marina_A--1||s__CAIULK01 sp903899885--1||s__CAIYCT01 sp903924765--1||s__CAIZEE01 sp903931835--1||s__CAJANL01 sp903941105--1||s__Caenispirillum bisanense--2||s__Caenispirillum salinarum--2||s__Curvivirga aplysinae--1||s__Denitrobaculum tricleocarpae--1||s__Desertibacter sp017355985--3||s__Dongia mobilis--1||s__Dongia sp016183985--1||s__Dongia sp016712715--1||s__F1-120-MAGs118 sp016872715--1||s__GCA-2731375 sp018701215--1||s__HGM12587 sp900766915--1||s__HRBIN40 sp002898275--1||s__Hansschlegelia sp000384475--1||s__Hirschia baltica--2||s__Hirschia maritima--2||s__Hirschia sp002709235--1||s__Hwanghaeella grinnelliae--1||s__Indioceanicola profundi--1||s__JABSRG01 sp013215165--1||s__JACESI01 sp013911885--1||s__JACESU01 sp013911655--1||s__JACRFY01 sp016212565--1||s__JAFALY01 sp019233975--1||s__Kiloniella spongiae--1||s__Kordiimonas sp013372925--1||s__Kordiimonas sp016764715--1||s__Magnetococcus marinus--1||s__Magnetospirillum moscoviense--2||s__Magnetospirillum sp014379805--1||s__Magnetospirillum sp014380005--2||s__Magnetospirillum sp903941095--2||s__Magnetovibrio sp002401565--1||s__Maricaulis sp018222865--2||s__Marinicauda algicola--1||s__Marinicauda pacifica--1||s__Methylobacterium ajmalii--1||s__Methylobacterium aquaticum_C--1||s__Methylobacterium crusticola--1||s__Methylobacterium currus--1||s__Methylobacterium frigidaeris--1||s__Methylobacterium indicum--1||s__Methylobacterium platani--1||s__Methylobacterium radiodurans--1||s__Methylobacterium sp003173775--1||s__Methylobacterium sp006151805--1||s__Methylobacterium sp019216885--1||s__Methylobacterium tarhaniae--1||s__Methylobacterium terrae--1||s__Methylobacterium variabile--1||s__Micavibrio aeruginosavorus_A--1||s__Micavibrio aeruginosavorus_B--1||s__Nitrospirillum amazonense--2||s__Nitrospirillum amazonense_A--2||s__Nitrospirillum amazonense_B--1||s__Nitrospirillum amazonense_C--1||s__Nitrospirillum sp000333275--1||s__Niveispirillum cyanobacteriorum--2||s__Niveispirillum irakense--2||s__Niveispirillum lacus--3||s__Niveispirillum sp001296005--2||s__OCS116 sp002400495--1||s__OCS116 sp002401855--1||s__OCS116 sp002402005--3||s__OCS116 sp013214705--2||s__OCS116 sp013214985--2||s__OCS116 sp016744975--1||s__Oceanicaulis alexandrii--2||s__Oceanicaulis sp000152745--3||s__Oceanicaulis sp001657295--3||s__Oceanicaulis sp003046365--3||s__Oleisolibacter albus--1||s__Palsa-892 sp003135415--1||s__Pararhodospirillum photometricum--1||s__Parvibaculum sp903889655--2||s__Phaeospirillum caucaseum--2||s__Phaeospirillum kuznetsovii--3||s__Phaeospirillum magnetica_A--1||s__Phaeospirillum magneticum--2||s__Phaeospirillum magnetotacticum--2||s__Phaeospirillum marisnigri--2||s__Phaeospirillum sp001511835--2||s__Phaeospirillum sp002105535--2||s__Phaeospirillum sp016195125--1||s__Phaeospirillum sp900184795--3||s__Phaeospirillum sp902729425--1||s__Phaeospirillum sp903853455--1||s__Ponticaulis koreensis--1||s__Ponticaulis sp002173095--1||s__Ponticaulis sp002338565--1||s__Ponticaulis sp002692725--1||s__Ponticaulis sp002701295--1||s__Ponticaulis sp002723155--1||s__Pseudolabrys sp003152455--1||s__Pseudolabrys sp016201085--1||s__Pseudolabrys sp903892675--1||s__RDXE01 sp004292755--1||s__RI-112 sp016124535--1||s__RZZS01 sp009929775--1||s__Rhodoblastus acidophilus--1||s__Rhodoblastus acidophilus_B--1||s__Rhodoblastus sphagnicola--2||s__Rhodospira marina--1||s__Rhodothalassium salexigens--2||s__Rhodovibrio salinarum--2||s__Rhodovibrio sodomensis--1||s__SLRI01 sp011390475--3||s__SSEL01 sp008012315--1||s__Skermanella aerolata--2||s__Skermanella mucosa--1||s__Skermanella pratensis--1||s__Skermanella rosea--1||s__Skermanella sp016653635--1||s__Skermanella stibiiresistens--1||s__TMED27 sp009995045--1||s__Telmatospirillum sp013349665--1||s__Telmatospirillum sp015654615--1||s__Tepidamorphus gemmatus--1||s__Terasakiella magnetica_A--1||s__Terasakiella sp004564135--2||s__Terasakiella sp013373205--1||s__Thalassobaculum litoreum--1||s__Thalassobaculum_A fulvum--1||s__UBA1672 sp002401965--1||s__UBA1672 sp002747015--1||s__UBA2562 sp002340345--1||s__UBA2705 sp002354205--1||s__UBA4765 sp002365175--2||s__UBA6147 sp002423185--1||s__UBA6929 sp002448815--1||s__Variibacter gotjawalensis--1||s__Z2-YC6860 sp003169835--1:heptad_counter=MCP-24H--4||MCP-34H--1||MCP-38H--1296||MCP-40H--1||MCP-44H--6||MCP-52H--2||MCP-58H--1:lbd_counter=4HB_MCP_1--3||UNKNOWN--1:lca_tree=c__Alphaproteobacteria:length_avg=127.43464052287581:length_max=164.0:length_min=54.0:length_std=23.545365546595608:length_sum=38995.0:mismatch_avg=30.405228758169933:mismatch_max=73.0:mismatch_min=0.0:mismatch_std=18.013087376481135:mismatch_sum=9304.0:name=N732125:qcovhsp_avg=98.57712418300655:qcovhsp_max=100.0:qcovhsp_min=95.0:qcovhsp_std=1.475082514258874:qcovhsp_sum=30164.600000000002:qend_avg=128.5:qend_max=166.0:qend_min=56.0:qend_std=24.044664722955574:qend_sum=39321.0:qstart_avg=2.1862745098039214:qstart_max=9.0:qstart_min=1.0:qstart_std=1.783698821284871:qstart_sum=669.0:ref_name_counter=GB_GCA_000171835.1_protein.faa_ABHC01000017.1_79@PF00015_full_PFAM.361.436--1||GB_GCA_001556025.1_protein.faa_LSIB01000081.1_117@PF00015_full_PFAM.249.436--4||GB_GCA_002083525.1_protein.faa_LWDM01000037.1_5@PF00015_full_PFAM.461.637--1||GB_GCA_002279705.1_protein.faa_NCCO01000022.1_31@PF00015_full_PFAM.236.432--2||GB_GCA_002279855.1_protein.faa_NCCY01000075.1_5@PF00015_full_PFAM.503.683--3||GB_GCA_002428885.1_protein.faa_DIYE01000091.1_8@PF00015_full_PFAM.558.736--1||GB_GCA_002716125.1_protein.faa_PAZH01000010.1_16@PF00015_full_PFAM.2.185--1||GB_GCA_002725445.1_protein.faa_PBPD01000083.1_3@PF00015_full_PFAM.241.421--2||GB_GCA_003135415.1_protein.faa_PLBP01000016.1_46@PF00015_full_PFAM.256.411--16||GB_GCA_003152455.1_protein.faa_PMAF01000162.1_25@PF00015_full_PFAM.254.429--11||GB_GCA_003169835.1_protein.faa_PNAI01000030.1_106@PF00015_full_PFAM.254.413--14||GB_GCA_003241815.1_protein.faa_QBLV01000008.1_25@PF00015_full_PFAM.257.434--1||GB_GCA_003246625.1_protein.faa_QJZR01000012.1_281@PF00015_full_PFAM.369.542--1||GB_GCA_004144595.1_protein.faa_SEEM01000004.1_28@PF00015_full_PFAM.253.420--1||GB_GCA_006969625.1_protein.faa_CP030885.1_1099@PF00015_full_PFAM.355.530--1||GB_GCA_008012315.1_protein.faa_SSEL01000004.1_120@PF00015_full_PFAM.241.416--1||GB_GCA_012960155.1_protein.faa_DUBU01000013.1_36@PF00015_full_PFAM.339.495--1||GB_GCA_013204125.1_protein.faa_JABMOP010000055.1_5@PF00015_full_PFAM.609.692--1||GB_GCA_013823325.1_protein.faa_PNLY01000038.1_26@PF00015_full_PFAM.253.427--2||GB_GCA_015654615.1_protein.faa_JAATGN010000117.1_3@PF00015_full_PFAM.369.458--1||GB_GCA_016183985.1_protein.faa_JACPDN010000006.1_61@PF00015_full_PFAM.458.636--1||GB_GCA_016195145.1_protein.faa_JACQAF010000257.1_10@PF00015_full_PFAM.371.545--1||GB_GCA_016214125.1_protein.faa_JACRPC010000018.1_136@PF00015_full_PFAM.484.658--3||GB_GCA_016712715.1_protein.faa_JADJQM010000001.1_252@PF00015_full_PFAM.438.617--3||GB_GCA_017307375.1_protein.faa_JAFKFH010000029.1_17@PF00015_full_PFAM.422.589--1||GB_GCA_017308075.1_protein.faa_JAFKFX010000025.1_83@PF00015_full_PFAM.372.539--1||GB_GCA_017308075.1_protein.faa_JAFKFX010000033.1_134@PF00015_full_PFAM.251.440--2||GB_GCA_017308135.1_protein.faa_JAFKFM010000015.1_49@PF00015_full_PFAM.504.673--1||GB_GCA_017308215.1_protein.faa_JAFKFQ010000408.1_55@PF00015_full_PFAM.346.523--1||GB_GCA_018262505.1_protein.faa_JAGSYV010000041.1_15@PF00015_full_PFAM.252.416--2||GB_GCA_019075925.1_protein.faa_JAGXAC010000017.1_6@PF00015_full_PFAM.250.422--6||GB_GCA_019244115.1_protein.faa_JAFATE010000152.1_3@PF00015_full_PFAM.411.558--1||GB_GCA_900470775.1_protein.faa_UCBZ01000010.1_219@PF00015_full_PFAM.371.544--1||GB_GCA_900473415.1_protein.faa_UCLR01000045.1_297@PF00015_full_PFAM.250.420--1||GB_GCA_902826555.1_protein.faa_CADEFI010000003.1_44@PF00015_full_PFAM.372.542--1||GB_GCA_903845155.1_protein.faa_CAIMWN010000210.1_3@PF00015_full_PFAM.335.506--1||GB_GCA_903856295.1_protein.faa_CAIOBP010000038.1_2@PF00015_full_PFAM.468.644--1||GB_GCA_903856295.1_protein.faa_CAIOBP010000254.1_70@PF00015_full_PFAM.452.634--5||GB_GCA_903892675.1_protein.faa_CAITJJ010000064.1_12@PF00015_full_PFAM.252.411--1||GB_GCA_903941105.1_protein.faa_CAJANL010000320.1_2@PF00015_full_PFAM.225.409--1||RS_GCF_000009985.1_protein.faa_NC_007626.1_3960@PF00015_full_PFAM.365.542--13||RS_GCF_000010725.1_protein.faa_NC_013858.1_125@PF00015_full_PFAM.370.541--1||RS_GCF_000015165.1_protein.faa_NC_009485.1_6355@PF00015_full_PFAM.535.703--1||RS_GCF_000284415.1_protein.faa_NC_017059.1_3011@PF00015_full_PFAM.372.548--1||RS_GCF_000314675.2_protein.faa_NZ_KB375282.1_2382@PF00015_full_PFAM.460.637--1||RS_GCF_000429625.1_protein.faa_NZ_AUCF01000004.1_111@PF00015_full_PFAM.488.664--2||RS_GCF_000429625.1_protein.faa_NZ_AUCF01000006.1_96@PF00015_full_PFAM.256.421--1||RS_GCF_000472425.1_protein.faa_NZ_AXAI01000001.1_413@PF00015_full_PFAM.368.544--1||RS_GCF_000472965.1_protein.faa_NZ_AXAU01000001.1_1138@PF00015_full_PFAM.506.691--1||RS_GCF_000473045.1_protein.faa_NZ_AXAY01000039.1_40@PF00015_full_PFAM.362.524--1||RS_GCF_000576635.1_protein.faa_NZ_AVFL01000008.1_232@PF00015_full_PFAM.367.546--55||RS_GCF_000829825.1_protein.faa_NZ_JXSL01000030.1_124@PF00015_full_PFAM.461.662--1||RS_GCF_000936425.1_protein.faa_NZ_AVFK01000002.1_297@PF00015_full_PFAM.372.532--20||RS_GCF_000936425.1_protein.faa_NZ_AVFK01000039.1_27@PF00015_full_PFAM.483.678--5||RS_GCF_000982415.1_protein.faa_NZ_LANI01000057.1_1@PF00015_full_PFAM.214.372--3||RS_GCF_001295845.1_protein.faa_NZ_LJIC01000075.1_10@PF00015_full_PFAM.460.644--1||RS_GCF_001426225.1_protein.faa_NZ_LMRT01000013.1_581@PF00015_full_PFAM.248.429--1||RS_GCF_001429395.1_protein.faa_NZ_LMJT01000041.1_134@PF00015_full_PFAM.257.440--1||RS_GCF_001429505.1_protein.faa_NZ_LMJW01000020.1_661@PF00015_full_PFAM.389.558--1||RS_GCF_001562255.1_protein.faa_NZ_CP014301.1_1873@PF00015_full_PFAM.255.423--2||RS_GCF_001618955.1_protein.faa_NZ_LVYV01000023.1_24@PF00015_full_PFAM.460.630--2||RS_GCF_002776695.1_protein.faa_NZ_LFJC01000003.1_5546@PF00015_full_PFAM.498.654--1||RS_GCF_002917105.1_protein.faa_NZ_PQFZ01000035.1_18@PF00015_full_PFAM.368.543--5||RS_GCF_003046175.1_protein.faa_NZ_PZZM01000001.1_3947@PF00015_full_PFAM.255.439--1||RS_GCF_003116015.1_protein.faa_NZ_LGQZ01000011.1_1@PF00015_full_PFAM.366.541--2||RS_GCF_003130795.1_protein.faa_NZ_CP029353.1_249@PF00015_full_PFAM.367.541--1||RS_GCF_004123845.1_protein.faa_NZ_NBDP01000053.1_222@PF00015_full_PFAM.371.537--1||RS_GCF_004310425.1_protein.faa_NZ_SIUB01000001.1_47@PF00015_full_PFAM.361.525--1||RS_GCF_004341515.1_protein.faa_NZ_SLZF01000008.1_221@PF00015_full_PFAM.250.426--2||RS_GCF_004363235.1_protein.faa_NZ_SNYW01000012.1_176@PF00015_full_PFAM.241.417--1||RS_GCF_005160265.1_protein.faa_NZ_CP039865.1_2907@PF00015_full_PFAM.372.534--1||RS_GCF_006483445.1_protein.faa_NZ_PPPT01000166.1_5@PF00015_full_PFAM.506.686--1||RS_GCF_006980715.1_protein.faa_NZ_SBHN01000015.1_1@PF00015_full_PFAM.366.540--1||RS_GCF_007004665.1_protein.faa_NZ_ML660060.1_201@PF00015_full_PFAM.490.671--1||RS_GCF_007050995.1_protein.faa_NZ_VJOU01000042.1_7@PF00015_full_PFAM.484.661--1||RS_GCF_007827955.1_protein.faa_NZ_VITR01000005.1_298@PF00015_full_PFAM.376.549--1||RS_GCF_007992075.1_protein.faa_NZ_BJZO01000078.1_2@PF00015_full_PFAM.253.427--2||RS_GCF_008364825.1_protein.faa_NZ_VTTO01000006.1_362@PF00015_full_PFAM.367.548--1||RS_GCF_008728835.1_protein.faa_NZ_CP042582.1_5048@PF00015_full_PFAM.477.663--1||RS_GCF_008728855.1_protein.faa_NZ_CP042906.1_5227@PF00015_full_PFAM.365.540--1||RS_GCF_008843145.1_protein.faa_NZ_CP030265.1_1534@PF00015_full_PFAM.367.546--5||RS_GCF_012848855.1_protein.faa_NZ_CP051630.1_2523@PF00015_full_PFAM.267.450--1||RS_GCF_013044135.1_protein.faa_NZ_JABEPP010000005.1_260@PF00015_full_PFAM.259.424--22||RS_GCF_013415845.1_protein.faa_NZ_CP058907.1_3195@PF00015_full_PFAM.479.662--1||RS_GCF_014196925.1_protein.faa_NZ_JACIEN010000008.1_196@PF00015_full_PFAM.373.555--3||RS_GCF_014199915.1_protein.faa_NZ_JACHOO010000001.1_93@PF00015_full_PFAM.360.544--1||RS_GCF_014645695.1_protein.faa_NZ_BMMF01000007.1_23@PF00015_full_PFAM.358.537--10||RS_GCF_014873125.1_protein.faa_NZ_JADBCO010000002.1_18@PF00015_full_PFAM.369.540--5||RS_GCF_014873135.1_protein.faa_NZ_JADBCR010000002.1_820@PF00015_full_PFAM.416.604--1||RS_GCF_016031625.1_protein.faa_NZ_JACCHP010000009.1_89@PF00015_full_PFAM.521.684--1||RS_GCF_016653635.2_protein.faa_NZ_CP067420.1_4064@PF00015_full_PFAM.477.658--1||RS_GCF_016765655.1_protein.faa_NZ_JAETGP010000023.1_67@PF00015_full_PFAM.367.539--1||RS_GCF_016890225.1_protein.faa_NZ_JAFELM010000027.1_16@PF00015_full_PFAM.267.479--1||RS_GCF_018129985.1_protein.faa_NZ_JAFCKT010000003.1_132@PF00015_full_PFAM.498.669--2||RS_GCF_018130825.1_protein.faa_NZ_JAFCJS010000003.1_937@PF00015_full_PFAM.372.543--1||RS_GCF_018131075.1_protein.faa_NZ_JAFCLS010000014.1_156@PF00015_full_PFAM.366.507--3||RS_GCF_900102525.1_protein.faa_NZ_FNBZ01000002.1_552@PF00015_full_PFAM.254.431--1||RS_GCF_900108245.1_protein.faa_NZ_FNUY01000003.1_383@PF00015_full_PFAM.257.426--1||RS_GCF_900109945.1_protein.faa_NZ_FOBX01000004.1_278@PF00015_full_PFAM.521.692--1||RS_GCF_900188385.1_protein.faa_NZ_FZOI01000020.1_3@PF00015_full_PFAM.476.653--1||RS_GCF_902141855.1_protein.faa_NZ_CABFVH010000008.1_93@PF00015_full_PFAM.369.547--1:scovhsp_avg=74.13823529411766:scovhsp_max=99.4:scovhsp_min=50.0:scovhsp_std=12.489439820886169:scovhsp_sum=22686.300000000003:send_avg=142.781045751634:send_max=178.0:send_min=62.0:send_std=22.131968574918467:send_sum=43691.0:sstart_avg=16.41176470588235:sstart_max=57.0:sstart_min=1.0:sstart_std=14.97956177509754:sstart_sum=5022.0])0.851:0.0226768[&&NHX:Sample_counter=rhizpot1--238||rhizpot2--36||rhizpot3--192||rhiztom1--431||rhiztom2--139||rhiztom3--275:Type_counter=GTDB--354||capture--1311:besthit_avg=74.95052910052911:besthit_max=100.0:besthit_min=46.3:besthit_std=12.930855178000774:besthit_sum=28331.300000000003:bitscore_avg=141.57301587301586:bitscore_max=238.0:bitscore_min=73.2:bitscore_std=31.601451497818548:bitscore_sum=53514.6:capture_class_counter=c__Acidobacteriae--3||c__Actinomycetia--61||c__Alphaproteobacteria--574||c__Bacilli--15||c__Bacteroidia--1||c__Chitinivibrionia--2||c__Clostridia--11||c__Cyanobacteriia--1||c__Desulfobacteria--5||c__Desulfovibrionia--7||c__Desulfuromonadia--17||c__GWC2-55-46--1||c__Gammaproteobacteria--408||c__Gemmatimonadetes--3||c__Geothermincolia--18||c__Halobacteria--15||c__Holophagae--2||c__Magnetococcia--1||c__Methanomicrobia--1||c__Myxococcia--11||c__Negativicutes--3||c__Phycisphaerae--1||c__Planctomycetia--109||c__Polyangia--11||c__Rhodothermia--1||c__SAR324--3||c__Spirochaetia--6||c__Thermoanaerobaculia--2||c__Thermoplasmata--1||c__UBA4802--1||c__UBA4882--1||c__UBA6191--1||c__UBA9217--2||c__Verrucomicrobiae--3||c__Vicinamibacteria--8||c__XYA12-FULL-58-9--1:capture_domain_counter=d__Archaea--17||d__Bacteria--1294:capture_family_counter=f__21-64-14--1||f__Acetobacteraceae--9||f__Acidothermaceae--1||f__Aeromonadaceae--4||f__Alteromonadaceae--1||f__Anaeromyxobacteraceae--3||f__Ancalomicrobiaceae--4||f__Angustibacteraceae--2||f__Anoxymicrobiaceae--15||f__Azospirillaceae--81||f__Beijerinckiaceae--107||f__Bryobacteraceae--3||f__Burkholderiaceae--55||f__CAIOGM01--4||f__Casp-alpha2--3||f__Caulobacteraceae--40||f__Cellulomonadaceae--6||f__Chitinibacteraceae--1||f__Chitinispirillaceae--2||f__Chromatiaceae--9||f__Chromobacteriaceae--23||f__Cohaesibacteraceae--8||f__Competibacteraceae--1||f__DRMK01--2||f__DSM-21159--1||f__Desulfatirhabdiaceae--1||f__Desulfobacteraceae--2||f__Desulfosarcinaceae--2||f__Desulfovibrionaceae--7||f__Devosiaceae--1||f__Dongiaceae--14||f__Elsteraceae--1||f__Enterobacteriaceae--24||f__GCA-2696645--1||f__GCA-2731375--2||f__GWC2-55-46--1||f__GWC2-71-9--1||f__Ga0077539--1||f__Gallionellaceae--3||f__Gemmataceae--106||f__Gemmatimonadaceae--2||f__Geobacteraceae--9||f__Geodermatophilaceae--33||f__Geopsychrobacteraceae--1||f__Haliangiaceae--1||f__Haloarculaceae--2||f__Haloferacaceae--2||f__Halomonadaceae--2||f__Holophagaceae--2||f__Hymenobacteraceae--1||f__Hyphomicrobiaceae--1||f__Hyphomonadaceae--2||f__JAACEH01--1||f__JACPRK01--1||f__JACRCY01--6||f__JACRHJ01--2||f__JAEUJZ01--1||f__JAFGEK01--1||f__JAFLCR01--1||f__Kineosporiaceae--2||f__Kordiimonadaceae--1||f__Lachnospiraceae--7||f__Lacipirellulaceae--1||f__Magnetaquicoccaceae--1||f__Magnetospirillaceae--47||f__Maricaulaceae--5||f__Methanomassiliicoccaceae--1||f__Methanospirillaceae--1||f__Micromonosporaceae--15||f__Myxococcaceae--8||f__NBRC-103111--1||f__Natrialbaceae--11||f__Nevskiaceae--1||f__Nocardioidaceae--2||f__Nostocaceae--1||f__Oleiphilaceae--1||f__Opitutaceae--1||f__Oscillospiraceae--3||f__Paenibacillaceae--12||f__Pleomorphomonadaceae--7||f__Polyangiaceae--1||f__Propionisporaceae--1||f__Pseudomonadaceae--193||f__Pseudopelobacteraceae--2||f__RBG-13-55-18--3||f__Reconcilibacillaceae--1||f__Rhizobiaceae--20||f__Rhodanobacteraceae--2||f__Rhodobacteraceae--15||f__Rhodocyclaceae--34||f__Rhodospirillaceae--1||f__S144-34--1||f__Salinibacteraceae--1||f__Salinisphaeraceae--1||f__Sandaracinaceae--1||f__Sedimenticolaceae--4||f__Selenomonadaceae--2||f__Shewanellaceae--2||f__Sphingomonadaceae--53||f__Spirochaetaceae_B--1||f__Stappiaceae--14||f__TH1-2--1||f__Thermoguttaceae--2||f__Thioalkalivibrionaceae--4||f__Thiobacillaceae--29||f__Thiomicrospiraceae--1||f__Tistrellaceae--12||f__UBA10575--1||f__UBA12059--5||f__UBA12508--1||f__UBA1321--1||f__UBA2294--1||f__UBA2999--6||f__UBA5066--2||f__UBA5550--1||f__UBA5734--1||f__UBA6429--1||f__UBA6615--2||f__UXAT02--1||f__Vibrionaceae--3||f__Vicinamibacteraceae--2||f__Wenzhouxiangellaceae--1||f__XYD2-FULL-50-16--3||f__Xanthobacteraceae--119||f__Xanthomonadaceae--4||f__YIM-B00363--1:capture_genus_counter=g__2-12-FULL-65-11--4||g__21-64-14--1||g__Accumulibacter--7||g__Acidovorax--1||g__Acidovorax_A--4||g__Actinoplanes--14||g__Aeromonas--4||g__Aestuariispira--1||g__Afipia--1||g__Agrobacterium--2||g__Allorhizobium--4||g__Allosphingosinicella--2||g__Alpha-05--1||g__Altererythrobacter_D--5||g__Anaeromyxobacter--3||g__Angustibacter--2||g__Aquabacterium--6||g__Aquitalea--16||g__Archangium_A--2||g__Aromatoleum--2||g__Asticcacaulis--2||g__Aurantimonas--1||g__Azoarcus_C--1||g__Azohydromonas--1||g__Azonexus--11||g__Azospirillum--6||g__BM522--1||g__BM707--1||g__BOG-931--17||g__BOG-933--4||g__Blastococcus--26||g__Bosea--18||g__Bradyrhizobium--37||g__Brenneria--1||g__Butyribacter--1||g__CADEFT01--2||g__CAIKVZ01--1||g__CAIMFV01--1||g__CAIMOR01--2||g__CAIOGM01--4||g__CAIULK01--6||g__CAIYCT01--1||g__CAJANL01--1||g__COE1--4||g__Capillibacterium--1||g__Caulobacter--4||g__Cellulomonas--5||g__Chitinilyticum--1||g__Chlorogloeopsis--1||g__Chromatium--1||g__Chromobacterium--4||g__Chromohalobacter--1||g__Cohaesibacter--8||g__Comamonas--5||g__Cupriavidus--1||g__Curvibacter--2||g__DRMK01--2||g__DTPO01--1||g__DUSC01--1||g__Desertibacter--6||g__Desulfobacter--1||g__Desulfohalovibrio--1||g__Desulfosarcina--2||g__Devosia--1||g__Didemnitutus--1||g__Dongia--7||g__Duganella--1||g__ER4--2||g__Eilatimonas--1||g__Elstera--1||g__FEN-727--15||g__FKL33--2||g__Ferriphaselus--1||g__GCA-2683405--1||g__GUT77--2||g__Gemmobacter_B--1||g__Geoanaerobacter--2||g__Geodermatophilus--5||g__Geomonas--6||g__Geothrix--2||g__Gluconacetobacter--1||g__Gluconobacter--1||g__Haliangium--1||g__Halomonas--1||g__Halorubrum--2||g__Haloterrigena--1||g__Herbaspirillum--6||g__Hongsoonwoonella--1||g__Hyalangium--1||g__Hyphomicrobium--1||g__JAADGZ01--1||g__JAANAU01--1||g__JAAYDY01--1||g__JACPRK01--1||g__JACRCG01--2||g__JACRCL01--1||g__JACRCY01--6||g__JACRFY01--1||g__JACRHJ01--2||g__JADJOM01--1||g__JAEUJT01--3||g__JAFGEK01--1||g__JAFGRD01--2||g__JAFLCR01--1||g__JAGNNG01--1||g__Jannaschia--1||g__Jiella--3||g__Jonesia--1||g__Kineosporia--2||g__Klenkia--1||g__LW23--1||g__LX47W--1||g__Lichenicoccus--1||g__Luteimonas_B--2||g__Luteitalea--2||g__Lysobacter--1||g__M0108--4||g__MD308--1||g__Magnetospirillum--2||g__Malikia--1||g__Maricaulis--1||g__Marichromatium--1||g__Maridesulfovibrio--1||g__Marinobacter--1||g__Methanospirillum--1||g__Methylobacterium--68||g__Methylocella--1||g__Methyloferula--1||g__Methyloversatilis--2||g__Micromonospora_E--1||g__Microvirga--6||g__Mixta--11||g__Mizugakiibacter--1||g__Morganella--1||g__Myxococcus--1||g__NBML01--1||g__NIC37A-2--1||g__NK4A144--1||g__Natrarchaeobaculum--1||g__Natrinema--9||g__Neorhizobium--1||g__Nitrospirillum--1||g__Niveispirillum--2||g__Nocardioides--2||g__Noviherbaspirillum--2||g__Novosphingobium--2||g__Oceanicaulis--3||g__Oharaeibacter--2||g__Oxalicibacterium--2||g__PALSA-607--1||g__PFJX01--1||g__Paenibacillus--6||g__Paenibacillus_AE--1||g__Paenibacillus_T--1||g__Paenibacillus_W--1||g__Palleronia--1||g__Paraburkholderia--9||g__Paracoccus--8||g__Pararobbsia--1||g__Parasulfuritortus--26||g__Parerythrobacter--1||g__Pectobacterium--10||g__Pelomonas--2||g__Phaeospirillum--34||g__Phenylobacterium--33||g__Pinisolibacter--2||g__Plasticicumulans--1||g__Pleomorphomonas--5||g__Posidoniimonas--1||g__Propionispora--1||g__Propionivibrio--1||g__Pseudoalteromonas--1||g__Pseudoduganella--1||g__Pseudolabrys--49||g__Pseudomonas--1||g__Pseudomonas_A--1||g__Pseudomonas_B--1||g__Pseudomonas_D--6||g__Pseudomonas_E--182||g__Pseudomonas_F--2||g__Pseudophaeobacter--1||g__Pseudophaeobacter_A--1||g__RAAP-1--1||g__RBG-16-49-21--1||g__RUG12372--1||g__Rahnella--1||g__Rhabdaerophilum--5||g__Rhizobium--3||g__Rhizorhabdus--1||g__Rhodanobacter--1||g__Rhodoblastus--3||g__Rhodopila--1||g__Rhodoplanes--4||g__Rhodopseudomonas--9||g__Roseiarcus--5||g__Roseibium--9||g__Roseicyclus--2||g__Roseomonas--3||g__Rubrivivax--4||g__Rufibacter--1||g__S144-34--1||g__SCN-70-22--2||g__SCUS01--1||g__SG-bin9--2||g__SLIM01--2||g__SSA4--1||g__SURF-21--3||g__SYSU-D60009--6||g__SYSU-D60014--1||g__SZUA-147--2||g__SZUA-370--5||g__Saccharibacillus--4||g__Salinibacter--1||g__Salinibaculum--2||g__Sandaracinus--1||g__Selenomonas_A--1||g__Shewanella--2||g__Shinella--2||g__Siculibacillus--2||g__Sideroxydans--2||g__Sinorhizobium--1||g__Skermanella--62||g__Solidesulfovibrio--5||g__Solimonas--1||g__Sphingobium--17||g__Sphingomicrobium--4||g__Sphingomonas--19||g__Sphingomonas_B--1||g__Sphingomonas_I--1||g__Spirochaeta_F--1||g__Sporobacter--1||g__Stappia--4||g__Stenotrophomonas--1||g__Stigmatella--1||g__Sulfuritalea--2||g__Sulfuritortus--1||g__Telmatospirillum--2||g__Thauera--6||g__Thioalkalivibrio--4||g__Thiobacillus--1||g__Thiocystis--2||g__Thiodiazotropha--2||g__Thiodictyon--1||g__Thiomicrorhabdus--1||g__Thiomonas--1||g__Tistlia--1||g__Tistrella--12||g__UBA1001--1||g__UBA12508--1||g__UBA1479--3||g__UBA2250--1||g__UBA5066--2||g__UBA5734--1||g__UBA6--1||g__UBA6894--106||g__UBA7672--2||g__Undibacterium--1||g__VEOV01--1||g__VGEV01--2||g__VKM-B-2647--1||g__Vibrio--3||g__Vogesella--3||g__WGGQ01--1||g__WHSN01--2||g__WNDY01--1||g__WRNU01--1||g__Wenzhouxiangella--1||g__Woodsholea--1||g__XYD2-FULL-50-16--3||g__ZCTH02-B3--1||g__Zhizhongheella--1:capture_order_counter=o__21-64-14--1||o__Acetobacterales--9||o__Acidothermales--1||o__Actinomycetales--10||o__Azospirillales--81||o__Bryobacterales--3||o__Burkholderiales--145||o__Caulobacterales--48||o__Chitinivibrionales--2||o__Chromatiales--13||o__Competibacterales--1||o__Cyanobacteriales--1||o__Cytophagales--1||o__DRMK01--2||o__Desulfobacterales--5||o__Desulfovibrionales--7||o__Desulfuromonadales--2||o__Dongiales--14||o__Ectothiorhodospirales--4||o__Elsterales--1||o__Enterobacterales--34||o__FEN-1346--1||o__Fen-727--15||o__GCA-2731375--2||o__GWC2-55-46--1||o__Gemmatales--106||o__Gemmatimonadales--3||o__Geobacterales--15||o__Geothermincolales--3||o__Haliangiales--1||o__Halobacteriales--15||o__Holophagales--2||o__JACPRK01--1||o__JACRCY01--6||o__JACRHJ01--2||o__Kiloniellales--1||o__Lachnospirales--7||o__Magnetococcales--1||o__Methanomassiliicoccales--1||o__Methanomicrobiales--1||o__Methylacidiphilales--1||o__Mycobacteriales--48||o__Myxococcales--11||o__Nevskiales--2||o__Opitutales--2||o__Oscillospirales--3||o__Paenibacillales--15||o__Palsa-1104--1||o__Pirellulales--3||o__Polyangiales--3||o__Propionibacteriales--2||o__Propionisporales--1||o__Pseudomonadales--196||o__Rhizobiales--281||o__Rhodobacterales--15||o__Rhodospirillales--52||o__Rhodothermales--1||o__Rickettsiales--1||o__S144-34--1||o__Saccharofermentanales--1||o__Selenomonadales--2||o__Sphingomonadales--54||o__Spirochaetales_E--1||o__Thiomicrospirales--1||o__Tistrellales--12||o__Treponematales--5||o__UBA10575--1||o__UBA4802--1||o__UBA5066--2||o__UBA6429--1||o__UBA6615--2||o__UBA8366--1||o__Vicinamibacterales--8||o__XYA12-FULL-58-9--1||o__XYD2-FULL-50-16--3||o__Xanthomonadales--7:capture_phylum_counter=p__Acidobacteriota--15||p__Actinobacteriota--79||p__Bacteroidota--2||p__Cyanobacteria--1||p__Desulfobacterota--23||p__Desulfobacterota_I--7||p__Fibrobacterota--2||p__Firmicutes--15||p__Firmicutes_A--11||p__Firmicutes_C--3||p__Firmicutes_G--1||p__Gemmatimonadota--3||p__Halobacteriota--16||p__Myxococcota--23||p__Nitrospirota--2||p__Planctomycetota--110||p__Proteobacteria--983||p__SAR324--3||p__Spirochaetota--7||p__Thermoplasmatota--1||p__UBP17--1||p__Verrucomicrobiota--3:capture_species_counter=s__2-12-FULL-65-11 sp001767495--4||s__21-64-14 sp002255365--1||s__Accumulibacter phosphatis_C--3||s__Accumulibacter sp017302435--4||s__Acidovorax sp003053545--1||s__Acidovorax_A sp002397315--3||s__Acidovorax_A wautersii--1||s__Actinoplanes digitatis--1||s__Actinoplanes durhamensis--1||s__Actinoplanes ferrugineus_A--2||s__Actinoplanes lutulentus--1||s__Actinoplanes rectilineatus--1||s__Actinoplanes siamensis--6||s__Actinoplanes toevensis--1||s__Actinoplanes xinjiangensis--1||s__Aeromonas diversa--1||s__Aeromonas eucrenophila--2||s__Aeromonas taiwanensis--1||s__Aestuariispira insulae--1||s__Afipia sp001897755--1||s__Agrobacterium sp900472925--2||s__Allorhizobium glycinendophyticum--1||s__Allorhizobium naphthalenivorans_A--1||s__Allorhizobium sp003527225--1||s__Allorhizobium sp900473805--1||s__Allosphingosinicella sp004151485--2||s__Alpha-05 sp002307145--1||s__Altererythrobacter_D sp004282995--5||s__Anaeromyxobacter dehalogenans_B--2||s__Anaeromyxobacter sp000964525--1||s__Angustibacter sp001426435--2||s__Aquabacterium sp002339015--2||s__Aquabacterium sp016195855--3||s__Aquabacterium sp017989885--1||s__Aquitalea denitrificans--3||s__Aquitalea sp003693445--13||s__Archangium_A sp016792935--2||s__Aromatoleum tolulyticum--1||s__Aromatoleum toluvorans--1||s__Asticcacaulis biprosthecium--1||s__Asticcacaulis sp014873225--1||s__Aurantimonas coralicida_A--1||s__Azoarcus_C communis--1||s__Azohydromonas aeria--1||s__Azonexus sp002345845--3||s__Azonexus sp002425245--2||s__Azonexus sp002470165--1||s__Azonexus sp008933675--5||s__Azospirillum agricola--3||s__Azospirillum lipoferum_B--1||s__Azospirillum sp003116015--2||s__BM522 sp016931615--1||s__BM707 sp002869615--1||s__BOG-931 sp003164375--17||s__BOG-933 sp003165295--4||s__Blastococcus saxobsidens--19||s__Blastococcus sp004571075--1||s__Blastococcus sp900109665--6||s__Bosea lathyri--2||s__Bosea sp001429395--2||s__Bosea sp001898115--1||s__Bosea sp004144595--1||s__Bosea sp017308075--11||s__Bosea sp900466745--1||s__Bradyrhizobium algeriense--1||s__Bradyrhizobium archetypum--2||s__Bradyrhizobium erythrophlei_B--1||s__Bradyrhizobium guangdongense--1||s__Bradyrhizobium lablabi--2||s__Bradyrhizobium manausense--2||s__Bradyrhizobium ottawaense_A--2||s__Bradyrhizobium sp000026145--1||s__Bradyrhizobium sp000239775--4||s__Bradyrhizobium sp000239795--5||s__Bradyrhizobium sp000261685--3||s__Bradyrhizobium sp000472925--2||s__Bradyrhizobium sp000617845--1||s__Bradyrhizobium sp003963435--1||s__Bradyrhizobium sp004212635--2||s__Bradyrhizobium sp013178945--1||s__Bradyrhizobium sp018449525--1||s__Bradyrhizobium sp018596315--1||s__Bradyrhizobium sp900176205--2||s__Bradyrhizobium tropiciagri--1||s__Bradyrhizobium valentinum--1||s__Brenneria rubrifaciens--1||s__Butyribacter sp009774235--1||s__CADEFT01 sp016789745--2||s__CAIKVZ01 sp903830985--1||s__CAIMFV01 sp903851655--1||s__CAIMOR01 sp903843125--2||s__CAIOGM01 sp903902345--4||s__CAIULK01 sp903899885--6||s__CAIYCT01 sp903924765--1||s__CAJANL01 sp903941105--1||s__COE1 sp001916965--2||s__COE1 sp009774375--2||s__Capillibacterium sp012735135--1||s__Caulobacter sp003116815--1||s__Caulobacter sp013181195--3||s__Cellulomonas fimi--1||s__Cellulomonas persica--3||s__Cellulomonas sp017744555--1||s__Chitinilyticum aquatile--1||s__Chlorogloeopsis sp000332255--1||s__Chromatium violascens--1||s__Chromobacterium vaccinii--4||s__Chromohalobacter marismortui--1||s__Cohaesibacter haloalkalitolerans--6||s__Cohaesibacter sp016764535--2||s__Comamonas konjaci_A--4||s__Comamonas testosteroni--1||s__Cupriavidus plantarum--1||s__Curvibacter sp003987795--2||s__DRMK01 sp015491735--2||s__DTPO01 sp011357885--1||s__DUSC01 sp008933895--1||s__Desertibacter sp017355985--6||s__Desulfobacter sp003538835--1||s__Desulfohalovibrio sp000422205--1||s__Desulfosarcina alkanivorans--2||s__Devosia elaeis--1||s__Didemnitutus sp016187945--1||s__Dongia sp000620685--3||s__Dongia sp016712715--1||s__Dongia sp016794165--3||s__Duganella sacchari--1||s__ER4 sp015068395--2||s__Eilatimonas milleporae--1||s__Elstera litoralis--1||s__FEN-727 sp003154635--15||s__FKL33 sp005222915--1||s__FKL33 sp014158035--1||s__Ferriphaselus sp016234685--1||s__GCA-2683405 sp002683405--1||s__GUT77 sp001462255--2||s__Gemmobacter_B sp002855575--1||s__Geoanaerobacter pelophilus--1||s__Geoanaerobacter sp016223015--1||s__Geodermatophilus amargosae--3||s__Geodermatophilus pulveris--1||s__Geodermatophilus saharensis--1||s__Geomonas limicola--2||s__Geomonas oryzae--2||s__Geomonas silvestris--1||s__Geomonas sp903925075--1||s__Geothrix sp016714685--2||s__Gluconacetobacter aggeris--1||s__Gluconobacter sp018811945--1||s__Haliangium ochraceum--1||s__Halomonas kenyensis--1||s__Halorubrum sp004114375--2||s__Haloterrigena salina--1||s__Herbaspirillum aquaticum--1||s__Herbaspirillum autotrophicum--1||s__Herbaspirillum frisingense_B--3||s__Herbaspirillum rhizosphaerae--1||s__Hongsoonwoonella sp009826895--1||s__Hyalangium sp016926755--1||s__Hyphomicrobium facile--1||s__JAADGZ01 sp015491815--1||s__JAANAU01 sp015232705--1||s__JAAYDY01 sp016935955--1||s__JACPRK01 sp016213845--1||s__JACRCG01 sp903901875--1||s__JACRCG01 sp903925005--1||s__JACRCL01 sp016219015--1||s__JACRCY01 sp016218785--6||s__JACRFY01 sp016212565--1||s__JACRHJ01 sp016212105--2||s__JADJOM01 sp016713435--1||s__JAEUJT01 sp016793525--3||s__JAFGEK01 sp016931625--1||s__JAFGRD01 sp016935315--2||s__JAFLCR01 sp017302755--1||s__JAGNNG01 sp016794465--1||s__Jannaschia aquimarina--1||s__Jiella endophytica--2||s__Jiella pacifica--1||s__Jonesia quinghaiensis--1||s__Kineosporia aurantiaca--2||s__Klenkia marina--1||s__LW23 sp003054695--1||s__LX47W sp014042365--1||s__Lichenicoccus roseus--1||s__Luteimonas_B sp003416885--2||s__Luteitalea sp001464065--2||s__Lysobacter sp005503055--1||s__M0108 sp019136395--4||s__MD308 sp910578455--1||s__Magnetospirillum aberrantis--1||s__Magnetospirillum sp002435715--1||s__Malikia spinosa--1||s__Maricaulis sp017643475--1||s__Marichromatium sp016938795--1||s__Maridesulfovibrio sp010470675--1||s__Marinobacter algicola--1||s__Methanospirillum sp012520015--1||s__Methylobacterium ajmalii--2||s__Methylobacterium frigidaeris--7||s__Methylobacterium indicum--3||s__Methylobacterium mesophilicum--2||s__Methylobacterium phyllostachyos--1||s__Methylobacterium platani--1||s__Methylobacterium rhodesianum--2||s__Methylobacterium sp000019365--1||s__Methylobacterium sp001422375--1||s__Methylobacterium sp001422815--2||s__Methylobacterium sp001425465--1||s__Methylobacterium sp004004555--2||s__Methylobacterium sp014191355--1||s__Methylobacterium sp900112625--1||s__Methylobacterium tarhaniae--40||s__Methylobacterium variabile--1||s__Methylocella palsarum--1||s__Methyloferula sp015655535--1||s__Methyloversatilis universalis_A--2||s__Micromonospora_E pattaloongensis--1||s__Microvirga lotononidis--1||s__Microvirga sp000739015--2||s__Microvirga sp015694425--2||s__Microvirga zambiensis--1||s__Mixta gaviniae--1||s__Mixta tenebrionis--10||s__Mizugakiibacter sediminis--1||s__Morganella morganii--1||s__Myxococcus sp013336725--1||s__NBML01 sp016743945--1||s__NIC37A-2 sp012514535--1||s__NK4A144 sp017634315--1||s__Natrarchaeobaculum aegyptiacum--1||s__Natrinema salaciae--9||s__Neorhizobium sp900469345--1||s__Nitrospirillum amazonense_A--1||s__Niveispirillum sp009495745--1||s__Niveispirillum sp900188385--1||s__Nocardioides lianchengensis--1||s__Nocardioides sp001425175--1||s__Noviherbaspirillum denitrificans--2||s__Novosphingobium malaysiense--1||s__Novosphingobium sp003208305--1||s__Oceanicaulis alexandrii--3||s__Oharaeibacter diazotrophicus--2||s__Oxalicibacterium solurbis--2||s__PALSA-607 sp003134755--1||s__PFJX01 sp903883985--1||s__Paenibacillus albilobatus--1||s__Paenibacillus glacialis--1||s__Paenibacillus kribbensis--1||s__Paenibacillus sp001517085--2||s__Paenibacillus xylanexedens_A--1||s__Paenibacillus_AE antri--1||s__Paenibacillus_T cellulosilyticus--1||s__Paenibacillus_W thermoaerophilus--1||s__Palleronia salina--1||s__Paraburkholderia bannensis--1||s__Paraburkholderia caribensis--1||s__Paraburkholderia dinghuensis--2||s__Paraburkholderia kururiensis--2||s__Paraburkholderia silvatlantica--1||s__Paraburkholderia sp905220835--1||s__Paraburkholderia sprentiae--1||s__Paracoccus sp000787695--8||s__Pararobbsia silviterrae--1||s__Parasulfuritortus sp013335435--26||s__Parerythrobacter lutipelagi--1||s__Pectobacterium brasiliense_A--1||s__Pectobacterium polaris--9||s__Pelomonas sp019237615--2||s__Phaeospirillum sp001511835--2||s__Phaeospirillum sp016195125--1||s__Phaeospirillum sp903853455--31||s__Phenylobacterium kunshanense--3||s__Phenylobacterium sp004297125--29||s__Phenylobacterium sp903930545--1||s__Pinisolibacter sp002298965--2||s__Plasticicumulans sp003962905--1||s__Pleomorphomonas koreensis--5||s__Posidoniimonas corsicana--1||s__Propionispora vibrioides--1||s__Propionivibrio sp903886975--1||s__Pseudoalteromonas rubra_B--1||s__Pseudoduganella sp001425265--1||s__Pseudolabrys sp003133345--5||s__Pseudolabrys sp009694265--1||s__Pseudolabrys sp018240595--1||s__Pseudolabrys sp903839845--3||s__Pseudolabrys sp903878085--37||s__Pseudolabrys sp903929045--1||s__Pseudolabrys taiwanensis--1||s__Pseudomonas panipatensis--1||s__Pseudomonas_A sp003488145--1||s__Pseudomonas_B oryzihabitans_B--1||s__Pseudomonas_D pelagia_A--5||s__Pseudomonas_D profundi--1||s__Pseudomonas_E arsenicoxydans_A--1||s__Pseudomonas_E brassicacearum--1||s__Pseudomonas_E carbonaria--1||s__Pseudomonas_E chlororaphis_F--2||s__Pseudomonas_E flavescens--1||s__Pseudomonas_E fulgida--10||s__Pseudomonas_E fulva_A--1||s__Pseudomonas_E huaxiensis--5||s__Pseudomonas_E mediterranea--2||s__Pseudomonas_E mendocina_A--2||s__Pseudomonas_E mosselii--2||s__Pseudomonas_E mucoides--2||s__Pseudomonas_E prosekii--1||s__Pseudomonas_E pudica--1||s__Pseudomonas_E putida_B--1||s__Pseudomonas_E putida_F--1||s__Pseudomonas_E putida_G--8||s__Pseudomonas_E putida_H--3||s__Pseudomonas_E putida_R--2||s__Pseudomonas_E putida_U--1||s__Pseudomonas_E seleniipraecipitans--1||s__Pseudomonas_E simiae--1||s__Pseudomonas_E sivasensis--1||s__Pseudomonas_E sp000282475--1||s__Pseudomonas_E sp000346755--1||s__Pseudomonas_E sp000418555--1||s__Pseudomonas_E sp000761545--1||s__Pseudomonas_E sp001592875--3||s__Pseudomonas_E sp002113125--5||s__Pseudomonas_E sp002113595--2||s__Pseudomonas_E sp002483005--92||s__Pseudomonas_E sp002878485--1||s__Pseudomonas_E sp003050925--2||s__Pseudomonas_E sp003060885--2||s__Pseudomonas_E sp003523465--2||s__Pseudomonas_E sp003851685--4||s__Pseudomonas_E sp003852235--1||s__Pseudomonas_E sp004519405--1||s__Pseudomonas_E sp012975065--1||s__Pseudomonas_E sp014851765--1||s__Pseudomonas_E sp016865545--1||s__Pseudomonas_E sp017875955--1||s__Pseudomonas_E sp019139535--2||s__Pseudomonas_E sp900156465--1||s__Pseudomonas_E sp900187455--2||s__Pseudomonas_E umsongensis--1||s__Pseudomonas_E yamanorum--1||s__Pseudomonas_E yamanorum_A--1||s__Pseudomonas_F sp001708505--2||s__Pseudophaeobacter sp001457775--1||s__Pseudophaeobacter_A gallaeciensis_A--1||s__RAAP-1 sp016219185--1||s__RBG-16-49-21 sp001829455--1||s__RUG12372 sp902777615--1||s__Rahnella aceris--1||s__Rhabdaerophilum sp002928875--5||s__Rhizobium sp900465675--1||s__Rhizobium sp900472605--1||s__Rhizobium sp902706285--1||s__Rhizorhabdus sp900101455--1||s__Rhodanobacter sp001617365--1||s__Rhodoblastus acidophilus--1||s__Rhodoblastus sphagnicola--2||s__Rhodopila globiformis--1||s__Rhodoplanes serenus--2||s__Rhodoplanes sp000293785--2||s__Rhodopseudomonas palustris_C--2||s__Rhodopseudomonas palustris_D--2||s__Rhodopseudomonas palustris_J--1||s__Rhodopseudomonas rhenobacensis--1||s__Rhodopseudomonas sp000333455--1||s__Rhodopseudomonas sp001295845--2||s__Roseiarcus sp003164915--5||s__Roseibium album--1||s__Roseibium sp017643215--8||s__Roseicyclus sp001650845--2||s__Roseomonas aestuarii--1||s__Roseomonas cervicalis--1||s__Roseomonas deserti--1||s__Rubrivivax rivuli--1||s__Rubrivivax sp903828235--3||s__Rufibacter sp013623775--1||s__S144-34 sp015494165--1||s__SCN-70-22 sp016704465--1||s__SCN-70-22 sp016794835--1||s__SCUS01 sp903845045--1||s__SG-bin9 sp002083525--2||s__SLIM01 sp011390365--2||s__SSA4 sp016712375--1||s__SURF-21 sp016931915--3||s__SYSU-D60009 sp003574735--5||s__SYSU-D60009 sp016794075--1||s__SYSU-D60014 sp003576685--1||s__SZUA-147 sp003230015--2||s__SZUA-370 sp003247225--5||s__Saccharibacillus deserti--2||s__Saccharibacillus sacchari--2||s__Salinibacter ruber--1||s__Salinibaculum litoreum--2||s__Sandaracinus amylolyticus--1||s__Selenomonas_A sp018052705--1||s__Shewanella oneidensis--1||s__Shewanella sediminis--1||s__Shinella fusca--1||s__Shinella sp003432075--1||s__Siculibacillus lacustris--2||s__Sideroxydans sp003445795--2||s__Sinorhizobium fredii--1||s__Skermanella aerolata--58||s__Skermanella mucosa--1||s__Skermanella rosea--3||s__Solidesulfovibrio alcoholivorans--1||s__Solidesulfovibrio magneticus_A--2||s__Solidesulfovibrio magneticus_B--2||s__Solimonas marina--1||s__Sphingobium limneticum--2||s__Sphingobium sp014203965--14||s__Sphingobium sp014873695--1||s__Sphingomicrobium astaxanthinifaciens--3||s__Sphingomicrobium sp003970925--1||s__Sphingomonas aeriglobus--2||s__Sphingomonas aurantiaca--2||s__Sphingomonas carotinifaciens--1||s__Sphingomonas insulae--4||s__Sphingomonas rubra--1||s__Sphingomonas sp000241485--1||s__Sphingomonas sp000632225--1||s__Sphingomonas sp000786205--1||s__Sphingomonas sp001423765--2||s__Sphingomonas sp003946805--1||s__Sphingomonas sp018139225--3||s__Sphingomonas_B sp002291855--1||s__Sphingomonas_I vulcanisoli--1||s__Spirochaeta_F sp016936555--1||s__Sporobacter termitidis--1||s__Stappia indica_A--2||s__Stappia sp900185725--2||s__Stenotrophomonas sp003504055--1||s__Stigmatella aurantiaca_A--1||s__Sulfuritalea sp016192435--1||s__Sulfuritalea sp016716965--1||s__Sulfuritortus sp002339725--1||s__Telmatospirillum sp013349665--2||s__Thauera sp017997795--6||s__Thioalkalivibrio sp000377345--1||s__Thioalkalivibrio sp000378605--3||s__Thiobacillus sp001897675--1||s__Thiocystis violacea--2||s__Thiodiazotropha endolucinida_A--1||s__Thiodiazotropha sp016842065--1||s__Thiodictyon sp903837595--1||s__Thiomicrorhabdus xiamenensis--1||s__Thiomonas sp000377645--1||s__Tistlia consotensis--1||s__Tistrella mobilis--12||s__UBA1001 sp002291875--1||s__UBA12508 sp001831095--1||s__UBA1479 sp002325375--3||s__UBA2250 sp013791905--1||s__UBA5066 sp016714815--2||s__UBA5734 sp009928985--1||s__UBA6 sp002508545--1||s__UBA6894 sp003669555--9||s__UBA6894 sp017853285--97||s__UBA7672 sp903842595--2||s__Undibacterium sp014284115--1||s__VEOV01 sp013377075--1||s__VGEV01 sp016869175--2||s__VKM-B-2647 sp000829455--1||s__Vibrio brasiliensis--2||s__Vibrio sp004804295--1||s__Vogesella alkaliphila--1||s__Vogesella fluminis--1||s__Vogesella sp900090205--1||s__WGGQ01 sp009296285--1||s__WHSN01 sp902826465--2||s__WNDY01 sp009914555--1||s__WRNU01 sp009778425--1||s__Wenzhouxiangella sp014725735--1||s__Woodsholea maritima--1||s__XYD2-FULL-50-16 sp001783695--3||s__ZCTH02-B3 sp002159065--1||s__Zhizhongheella caldifontis--1:evalue_avg=2.2742574053799746e-19:evalue_max=6.19e-17:evalue_min=4.93e-81:evalue_std=3.3045450543408814e-18:evalue_sum=8.596692992336303e-17:gapopen_avg=0.164021164021164:gapopen_max=3.0:gapopen_min=0.0:gapopen_std=0.43650008987784067:gapopen_sum=62.0:gtdb_class_counter=c__Alphaproteobacteria--336||c__Bdellovibrionia--1||c__Clostridia--2||c__Leptospirae--3||c__Magnetococcia--1||c__Planctomycetia--2||c__UBA1135--1||c__UBA4802--7||c__Verrucomicrobiae--1:gtdb_domain_counter=d__Bacteria--354:gtdb_family_counter=f__Acetobacteraceae--1||f__Amorphaceae--4||f__Ancalomicrobiaceae--2||f__Azospirillaceae--62||f__Beijerinckiaceae--111||f__Caulobacteraceae--1||f__DSM-21159--1||f__Dongiaceae--4||f__Elsteraceae--4||f__GCA-002686595--1||f__GCA-2696645--2||f__GCA-2731375--1||f__Geminicoccaceae--4||f__Hyphomonadaceae--11||f__JABSRG01--1||f__JACESI01--1||f__JAFGJZ01--2||f__Kiloniellaceae--2||f__Kordiimonadaceae--2||f__Lachnospiraceae--2||f__Leptonemataceae--3||f__Magnetococcaceae--1||f__Magnetospirillaceae--36||f__Magnetovibrionaceae--1||f__Maricaulaceae--15||f__Methylopilaceae--1||f__Micavibrionaceae--9||f__OSC116--10||f__Parvibaculaceae--2||f__Pirellulaceae--2||f__Rhodospirillaceae--11||f__Rhodothalassiaceae--2||f__Rhodovibrionaceae--3||f__Sphingomonadaceae--9||f__Tepidamorphaceae--1||f__Terasakiellaceae--4||f__Thalassobaculaceae--2||f__UBA1908--1||f__UBA2562--1||f__UBA4765--2||f__UBA5368--2||f__UBA5550--3||f__UBA840--1||f__UBA9219--1||f__Xanthobacteraceae--12:gtdb_genus_counter=g__AP-16--1||g__Acuticoccus--4||g__Aerophototrophica--2||g__Afipia--1||g__Algihabitans--1||g__Alpha-05--5||g__Alsobacter--1||g__Asticcacaulis--1||g__Azospirillum--24||g__BOG-931--1||g__BOG-933--7||g__Bosea--85||g__Bradyrhizobium--3||g__Bremerella--2||g__CAIULK01--1||g__CAIYCT01--1||g__CAIZEE01--1||g__CAJANL01--1||g__Caenispirillum--4||g__Chelatococcus--3||g__Curvivirga--1||g__Denitrobaculum--1||g__Desertibacter--3||g__Dongia--3||g__Elstera--2||g__Enterovirga--1||g__F1-120-MAGs118--1||g__GCA-013693735--2||g__GCA-2731375--1||g__HGM12587--1||g__HRBIN40--1||g__Hansschlegelia--1||g__Hirschia--5||g__Hwanghaeella--1||g__Indioceanicola--1||g__JAAYBQ01--1||g__JABSRG01--1||g__JACESI01--1||g__JACESU01--1||g__JACPZR01--1||g__JACRFY01--1||g__JAEUSB01--1||g__JAFALY01--1||g__JAFAME01--1||g__JAFGJZ01--1||g__JAFGRW01--1||g__Kiloniella--1||g__Kordiimonas--2||g__MVZN01--2||g__Magnetococcus--1||g__Magnetospirillum--7||g__Magnetovibrio--1||g__Maricaulis--2||g__Marinicauda--2||g__Methylobacterium--14||g__Micavibrio--2||g__Nitrospirillum--7||g__Niveispirillum--9||g__OCS116--10||g__Oceanicaulis--11||g__Oleisolibacter--1||g__Palsa-892--1||g__Pararhodospirillum--1||g__Parvibaculum--2||g__Phaeospirillum--23||g__Ponticaulis--6||g__Prosthecomicrobium_A--2||g__Pseudolabrys--3||g__RBG-16-49-21--1||g__RDXE01--1||g__RI-112--1||g__RZZS01--1||g__Rhizorhapis--1||g__Rhodoblastus--4||g__Rhodospira--1||g__Rhodothalassium--2||g__Rhodovastum--1||g__Rhodovibrio--3||g__SLRI01--3||g__SSEL01--1||g__Skermanella--7||g__Sphingobium--5||g__Sphingobium_A--1||g__Sphingomonas--1||g__Sphingomonas_B--1||g__TMED27--1||g__Telmatospirillum--2||g__Tepidamorphus--1||g__Terasakiella--4||g__Thalassobaculum--1||g__Thalassobaculum_A--1||g__UBA1672--2||g__UBA1729--1||g__UBA2562--1||g__UBA2705--1||g__UBA4765--2||g__UBA6147--1||g__UBA6502--1||g__UBA6929--1||g__VFLI01--1||g__Variibacter--1||g__WRGT01--1||g__Z2-YC6860--1:gtdb_order_counter=o__Acetobacterales--1||o__Azospirillales--62||o__Bdellovibrionales--1||o__Caedimonadales--1||o__Caulobacterales--27||o__Dongiales--4||o__Elsterales--4||o__GCA-2731375--1||o__Geminicoccales--4||o__Kiloniellales--6||o__Lachnospirales--2||o__Leptospirales--3||o__Magnetococcales--1||o__Micavibrionales--9||o__Opitutales--1||o__Parvibaculales--2||o__Pirellulales--2||o__Rhizobiales--144||o__Rhodospirillales--52||o__Sphingomonadales--13||o__Thalassobaculales--2||o__UBA1135--1||o__UBA2562--1||o__UBA4802--7||o__UBA8366--2||o__UBA9219--1:gtdb_phylum_counter=p__Bdellovibrionota--1||p__Firmicutes_A--2||p__Planctomycetota--3||p__Proteobacteria--337||p__Spirochaetota--10||p__Verrucomicrobiota--1:gtdb_species_counter=s__AP-16 sp005884745--1||s__Acuticoccus sediminis--2||s__Acuticoccus sp016411865--1||s__Acuticoccus yangtzensis--1||s__Aerophototrophica crusticola--2||s__Afipia sp016201045--1||s__Algihabitans albus--1||s__Alpha-05 sp001603335--1||s__Alpha-05 sp002307145--1||s__Alpha-05 sp003246625--1||s__Alpha-05 sp003250275--1||s__Alpha-05 sp900079695--1||s__Alsobacter metallidurans--1||s__Asticcacaulis sp003053985--1||s__Azospirillum brasilense_B--1||s__Azospirillum brasilense_C--1||s__Azospirillum doebereinerae--1||s__Azospirillum griseum--1||s__Azospirillum halopraeferens--1||s__Azospirillum lipoferum--1||s__Azospirillum melinis--2||s__Azospirillum oryzae--1||s__Azospirillum picis--2||s__Azospirillum rugosum--1||s__Azospirillum sp003115975--1||s__Azospirillum sp003116015--1||s__Azospirillum sp003116035--2||s__Azospirillum sp003116095--1||s__Azospirillum sp003119115--1||s__Azospirillum sp003590795--1||s__Azospirillum sp008364825--1||s__Azospirillum sp016595245--2||s__Azospirillum thermophilum--1||s__Azospirillum thiophilum--1||s__BOG-931 sp019075925--1||s__BOG-933 sp003165295--3||s__BOG-933 sp903920145--1||s__BOG-933 sp903927615--3||s__Bosea caraganae--1||s__Bosea lathyri--1||s__Bosea lupini--2||s__Bosea psychrotolerans--2||s__Bosea robiniae--1||s__Bosea sp000735605--2||s__Bosea sp001295925--2||s__Bosea sp001426225--2||s__Bosea sp001429395--2||s__Bosea sp001429505--2||s__Bosea sp001509835--2||s__Bosea sp001556025--2||s__Bosea sp001556125--2||s__Bosea sp001562255--2||s__Bosea sp001713455--3||s__Bosea sp001748145--2||s__Bosea sp001898115--1||s__Bosea sp002220095--1||s__Bosea sp002279705--3||s__Bosea sp003046175--2||s__Bosea sp003208615--2||s__Bosea sp003241815--3||s__Bosea sp003248805--1||s__Bosea sp003952665--2||s__Bosea sp004123845--2||s__Bosea sp004144595--1||s__Bosea sp004341515--1||s__Bosea sp005502805--2||s__Bosea sp008253865--1||s__Bosea sp011764485--1||s__Bosea sp013823325--2||s__Bosea sp014873125--4||s__Bosea sp016428755--1||s__Bosea sp017308015--1||s__Bosea sp017308075--2||s__Bosea sp900112185--2||s__Bosea sp900113835--2||s__Bosea sp900156025--1||s__Bosea sp900185715--2||s__Bosea sp900466745--1||s__Bosea sp900470095--2||s__Bosea sp900470775--3||s__Bosea sp900473415--1||s__Bosea sp902506165--2||s__Bosea thiooxidans--1||s__Bosea vaviloviae--2||s__Bosea vaviloviae_B--2||s__Bosea vestrisii--1||s__Bradyrhizobium sp000239795--1||s__Bradyrhizobium sp001556045--1||s__Bradyrhizobium sp016219575--1||s__Bremerella cremea_A--1||s__Bremerella marina_A--1||s__CAIULK01 sp903899885--1||s__CAIYCT01 sp903924765--1||s__CAIZEE01 sp903931835--1||s__CAJANL01 sp903941105--1||s__Caenispirillum bisanense--2||s__Caenispirillum salinarum--2||s__Chelatococcus asaccharovorans--1||s__Chelatococcus sp018398315--1||s__Chelatococcus sp018398335--1||s__Curvivirga aplysinae--1||s__Denitrobaculum tricleocarpae--1||s__Desertibacter sp017355985--3||s__Dongia mobilis--1||s__Dongia sp016183985--1||s__Dongia sp016712715--1||s__Elstera cyanobacteriorum--1||s__Elstera litoralis--1||s__Enterovirga sp013044135--1||s__F1-120-MAGs118 sp016872715--1||s__GCA-013693735 sp016716745--1||s__GCA-013693735 sp016793505--1||s__GCA-2731375 sp018701215--1||s__HGM12587 sp900766915--1||s__HRBIN40 sp002898275--1||s__Hansschlegelia sp000384475--1||s__Hirschia baltica--2||s__Hirschia maritima--2||s__Hirschia sp002709235--1||s__Hwanghaeella grinnelliae--1||s__Indioceanicola profundi--1||s__JAAYBQ01 sp012730035--1||s__JABSRG01 sp013215165--1||s__JACESI01 sp013911885--1||s__JACESU01 sp013911655--1||s__JACPZR01 sp016195395--1||s__JACRFY01 sp016212565--1||s__JAEUSB01 sp016788865--1||s__JAFALY01 sp019233975--1||s__JAFAME01 sp019233695--1||s__JAFGJZ01 sp016928815--1||s__JAFGRW01 sp016934935--1||s__Kiloniella spongiae--1||s__Kordiimonas sp013372925--1||s__Kordiimonas sp016764715--1||s__MVZN01 sp002069125--1||s__MVZN01 sp017998475--1||s__Magnetococcus marinus--1||s__Magnetospirillum moscoviense--2||s__Magnetospirillum sp014379805--1||s__Magnetospirillum sp014380005--2||s__Magnetospirillum sp903941095--2||s__Magnetovibrio sp002401565--1||s__Maricaulis sp018222865--2||s__Marinicauda algicola--1||s__Marinicauda pacifica--1||s__Methylobacterium ajmalii--1||s__Methylobacterium aquaticum_C--1||s__Methylobacterium crusticola--1||s__Methylobacterium currus--1||s__Methylobacterium frigidaeris--1||s__Methylobacterium indicum--1||s__Methylobacterium platani--1||s__Methylobacterium radiodurans--1||s__Methylobacterium sp003173775--1||s__Methylobacterium sp006151805--1||s__Methylobacterium sp019216885--1||s__Methylobacterium tarhaniae--1||s__Methylobacterium terrae--1||s__Methylobacterium variabile--1||s__Micavibrio aeruginosavorus_A--1||s__Micavibrio aeruginosavorus_B--1||s__Nitrospirillum amazonense--2||s__Nitrospirillum amazonense_A--2||s__Nitrospirillum amazonense_B--1||s__Nitrospirillum amazonense_C--1||s__Nitrospirillum sp000333275--1||s__Niveispirillum cyanobacteriorum--2||s__Niveispirillum irakense--2||s__Niveispirillum lacus--3||s__Niveispirillum sp001296005--2||s__OCS116 sp002400495--1||s__OCS116 sp002401855--1||s__OCS116 sp002402005--3||s__OCS116 sp013214705--2||s__OCS116 sp013214985--2||s__OCS116 sp016744975--1||s__Oceanicaulis alexandrii--2||s__Oceanicaulis sp000152745--3||s__Oceanicaulis sp001657295--3||s__Oceanicaulis sp003046365--3||s__Oleisolibacter albus--1||s__Palsa-892 sp003135415--1||s__Pararhodospirillum photometricum--1||s__Parvibaculum sp903889655--2||s__Phaeospirillum caucaseum--2||s__Phaeospirillum kuznetsovii--3||s__Phaeospirillum magnetica_A--1||s__Phaeospirillum magneticum--2||s__Phaeospirillum magnetotacticum--2||s__Phaeospirillum marisnigri--2||s__Phaeospirillum sp001511835--2||s__Phaeospirillum sp002105535--2||s__Phaeospirillum sp016195125--1||s__Phaeospirillum sp900184795--3||s__Phaeospirillum sp902729425--1||s__Phaeospirillum sp903853455--2||s__Ponticaulis koreensis--1||s__Ponticaulis sp002173095--1||s__Ponticaulis sp002338565--1||s__Ponticaulis sp002692725--1||s__Ponticaulis sp002701295--1||s__Ponticaulis sp002723155--1||s__Prosthecomicrobium_A hirschii--1||s__Prosthecomicrobium_A sp018729455--1||s__Pseudolabrys sp003152455--1||s__Pseudolabrys sp016201085--1||s__Pseudolabrys sp903892675--1||s__RBG-16-49-21 sp017999915--1||s__RDXE01 sp004292755--1||s__RI-112 sp016124535--1||s__RZZS01 sp009929775--1||s__Rhizorhapis suberifaciens--1||s__Rhodoblastus acidophilus--1||s__Rhodoblastus acidophilus_B--1||s__Rhodoblastus sphagnicola--2||s__Rhodospira marina--1||s__Rhodothalassium salexigens--2||s__Rhodovastum atsumiense--1||s__Rhodovibrio salinarum--2||s__Rhodovibrio sodomensis--1||s__SLRI01 sp011390475--3||s__SSEL01 sp008012315--1||s__Skermanella aerolata--2||s__Skermanella mucosa--1||s__Skermanella pratensis--1||s__Skermanella rosea--1||s__Skermanella sp016653635--1||s__Skermanella stibiiresistens--1||s__Sphingobium algorifonticola--1||s__Sphingobium fontiphilum--1||s__Sphingobium phenoxybenzoativorans--1||s__Sphingobium sp003248935--1||s__Sphingobium sp006226685--1||s__Sphingobium_A sp003590775--1||s__Sphingomonas jinjuensis--1||s__Sphingomonas_B sp009913435--1||s__TMED27 sp009995045--1||s__Telmatospirillum sp013349665--1||s__Telmatospirillum sp015654615--1||s__Tepidamorphus gemmatus--1||s__Terasakiella magnetica_A--1||s__Terasakiella sp004564135--2||s__Terasakiella sp013373205--1||s__Thalassobaculum litoreum--1||s__Thalassobaculum_A fulvum--1||s__UBA1672 sp002401965--1||s__UBA1672 sp002747015--1||s__UBA1729 sp002315945--1||s__UBA2562 sp002340345--1||s__UBA2705 sp002354205--1||s__UBA4765 sp002365175--2||s__UBA6147 sp002423185--1||s__UBA6502 sp002436415--1||s__UBA6929 sp002448815--1||s__VFLI01 sp009885105--1||s__Variibacter gotjawalensis--1||s__WRGT01 sp002839285--1||s__Z2-YC6860 sp003169835--1:heptad_counter=MCP-24H--5||MCP-34H--1||MCP-36H--2||MCP-38H--1627||MCP-40H--3||MCP-44H--23||MCP-52H--2||MCP-58H--2:lbd_counter=4HB_MCP_1--3||UNKNOWN--1:lca_tree=c__Alphaproteobacteria:length_avg=124.39153439153439:length_max=164.0:length_min=54.0:length_std=23.674520036648207:length_sum=47020.0:mismatch_avg=30.88888888888889:mismatch_max=81.0:mismatch_min=0.0:mismatch_std=17.31371739121154:mismatch_sum=11676.0:name=N732126:qcovhsp_avg=98.57089947089948:qcovhsp_max=100.0:qcovhsp_min=95.0:qcovhsp_std=1.4581153984050896:qcovhsp_sum=37259.8:qend_avg=125.31746031746032:qend_max=166.0:qend_min=56.0:qend_std=24.107732602875302:qend_sum=47370.0:qstart_avg=2.068783068783069:qstart_max=9.0:qstart_min=1.0:qstart_std=1.6690438186176808:qstart_sum=782.0:ref_name_counter=GB_GCA_000171835.1_protein.faa_ABHC01000017.1_79@PF00015_full_PFAM.361.436--1||GB_GCA_001556025.1_protein.faa_LSIB01000081.1_117@PF00015_full_PFAM.249.436--4||GB_GCA_002083525.1_protein.faa_LWDM01000037.1_5@PF00015_full_PFAM.461.637--1||GB_GCA_002279705.1_protein.faa_NCCO01000022.1_31@PF00015_full_PFAM.236.432--2||GB_GCA_002279855.1_protein.faa_NCCY01000075.1_5@PF00015_full_PFAM.503.683--3||GB_GCA_002428885.1_protein.faa_DIYE01000091.1_8@PF00015_full_PFAM.558.736--1||GB_GCA_002716125.1_protein.faa_PAZH01000010.1_16@PF00015_full_PFAM.2.185--1||GB_GCA_002725445.1_protein.faa_PBPD01000083.1_3@PF00015_full_PFAM.241.421--2||GB_GCA_003135415.1_protein.faa_PLBP01000016.1_46@PF00015_full_PFAM.256.411--16||GB_GCA_003152455.1_protein.faa_PMAF01000162.1_25@PF00015_full_PFAM.254.429--11||GB_GCA_003169835.1_protein.faa_PNAI01000030.1_106@PF00015_full_PFAM.254.413--22||GB_GCA_003241815.1_protein.faa_QBLV01000008.1_25@PF00015_full_PFAM.257.434--1||GB_GCA_003246625.1_protein.faa_QJZR01000012.1_281@PF00015_full_PFAM.369.542--1||GB_GCA_004144595.1_protein.faa_SEEM01000004.1_28@PF00015_full_PFAM.253.420--1||GB_GCA_005884745.1_protein.faa_VAZU01000234.1_6@PF00015_full_PFAM.251.351--1||GB_GCA_006969625.1_protein.faa_CP030885.1_1099@PF00015_full_PFAM.355.530--1||GB_GCA_008012315.1_protein.faa_SSEL01000004.1_120@PF00015_full_PFAM.241.416--1||GB_GCA_012960155.1_protein.faa_DUBU01000013.1_36@PF00015_full_PFAM.339.495--1||GB_GCA_013204125.1_protein.faa_JABMOP010000055.1_5@PF00015_full_PFAM.609.692--1||GB_GCA_013823325.1_protein.faa_PNLY01000038.1_26@PF00015_full_PFAM.253.427--2||GB_GCA_015654615.1_protein.faa_JAATGN010000117.1_3@PF00015_full_PFAM.369.458--1||GB_GCA_016183985.1_protein.faa_JACPDN010000006.1_61@PF00015_full_PFAM.458.636--1||GB_GCA_016195145.1_protein.faa_JACQAF010000257.1_10@PF00015_full_PFAM.371.545--1||GB_GCA_016214125.1_protein.faa_JACRPC010000018.1_136@PF00015_full_PFAM.484.658--3||GB_GCA_016712715.1_protein.faa_JADJQM010000001.1_252@PF00015_full_PFAM.438.617--3||GB_GCA_016869215.1_protein.faa_VGEP01000005.1_114@PF00015_full_PFAM.254.434--35||GB_GCA_017307375.1_protein.faa_JAFKFH010000029.1_17@PF00015_full_PFAM.422.589--1||GB_GCA_017308075.1_protein.faa_JAFKFX010000025.1_83@PF00015_full_PFAM.372.539--1||GB_GCA_017308075.1_protein.faa_JAFKFX010000033.1_134@PF00015_full_PFAM.251.440--2||GB_GCA_017308135.1_protein.faa_JAFKFM010000015.1_49@PF00015_full_PFAM.504.673--1||GB_GCA_017308215.1_protein.faa_JAFKFQ010000408.1_55@PF00015_full_PFAM.346.523--1||GB_GCA_018262505.1_protein.faa_JAGSYV010000041.1_15@PF00015_full_PFAM.252.416--2||GB_GCA_019075925.1_protein.faa_JAGXAC010000017.1_6@PF00015_full_PFAM.250.422--20||GB_GCA_019242655.1_protein.faa_JAFAVH010000348.1_10@PF00015_full_PFAM.196.409--1||GB_GCA_019244115.1_protein.faa_JAFATE010000152.1_3@PF00015_full_PFAM.411.558--1||GB_GCA_900470775.1_protein.faa_UCBZ01000010.1_219@PF00015_full_PFAM.371.544--1||GB_GCA_900473415.1_protein.faa_UCLR01000045.1_297@PF00015_full_PFAM.250.420--1||GB_GCA_902826555.1_protein.faa_CADEFI010000003.1_44@PF00015_full_PFAM.372.542--1||GB_GCA_903845155.1_protein.faa_CAIMWN010000210.1_3@PF00015_full_PFAM.335.506--1||GB_GCA_903856295.1_protein.faa_CAIOBP010000038.1_2@PF00015_full_PFAM.468.644--1||GB_GCA_903856295.1_protein.faa_CAIOBP010000254.1_70@PF00015_full_PFAM.452.634--5||GB_GCA_903892675.1_protein.faa_CAITJJ010000064.1_12@PF00015_full_PFAM.252.411--1||GB_GCA_903941105.1_protein.faa_CAJANL010000320.1_2@PF00015_full_PFAM.225.409--1||RS_GCF_000009985.1_protein.faa_NC_007626.1_3960@PF00015_full_PFAM.365.542--13||RS_GCF_000010725.1_protein.faa_NC_013858.1_125@PF00015_full_PFAM.370.541--1||RS_GCF_000015165.1_protein.faa_NC_009485.1_6355@PF00015_full_PFAM.535.703--1||RS_GCF_000284415.1_protein.faa_NC_017059.1_3011@PF00015_full_PFAM.372.548--1||RS_GCF_000314675.2_protein.faa_NZ_KB375282.1_2382@PF00015_full_PFAM.460.637--1||RS_GCF_000429625.1_protein.faa_NZ_AUCF01000004.1_111@PF00015_full_PFAM.488.664--2||RS_GCF_000429625.1_protein.faa_NZ_AUCF01000006.1_96@PF00015_full_PFAM.256.421--1||RS_GCF_000472425.1_protein.faa_NZ_AXAI01000001.1_413@PF00015_full_PFAM.368.544--1||RS_GCF_000472965.1_protein.faa_NZ_AXAU01000001.1_1138@PF00015_full_PFAM.506.691--1||RS_GCF_000473045.1_protein.faa_NZ_AXAY01000039.1_40@PF00015_full_PFAM.362.524--1||RS_GCF_000576635.1_protein.faa_NZ_AVFL01000008.1_232@PF00015_full_PFAM.367.546--55||RS_GCF_000829825.1_protein.faa_NZ_JXSL01000030.1_124@PF00015_full_PFAM.461.662--1||RS_GCF_000936425.1_protein.faa_NZ_AVFK01000002.1_297@PF00015_full_PFAM.372.532--20||RS_GCF_000936425.1_protein.faa_NZ_AVFK01000039.1_27@PF00015_full_PFAM.483.678--5||RS_GCF_000982415.1_protein.faa_NZ_LANI01000057.1_1@PF00015_full_PFAM.214.372--3||RS_GCF_001295845.1_protein.faa_NZ_LJIC01000075.1_10@PF00015_full_PFAM.460.644--1||RS_GCF_001422815.1_protein.faa_NZ_LMMP01000012.1_86@PF00015_full_PFAM.388.565--1||RS_GCF_001425465.1_protein.faa_NZ_LMQV01000012.1_200@PF00015_full_PFAM.366.518--5||RS_GCF_001426225.1_protein.faa_NZ_LMRT01000013.1_581@PF00015_full_PFAM.248.429--1||RS_GCF_001429395.1_protein.faa_NZ_LMJT01000041.1_134@PF00015_full_PFAM.257.440--1||RS_GCF_001429505.1_protein.faa_NZ_LMJW01000020.1_661@PF00015_full_PFAM.389.558--1||RS_GCF_001562255.1_protein.faa_NZ_CP014301.1_1873@PF00015_full_PFAM.255.423--2||RS_GCF_001618955.1_protein.faa_NZ_LVYV01000023.1_24@PF00015_full_PFAM.460.630--2||RS_GCF_002776695.1_protein.faa_NZ_LFJC01000003.1_5546@PF00015_full_PFAM.498.654--1||RS_GCF_002917105.1_protein.faa_NZ_PQFZ01000035.1_18@PF00015_full_PFAM.368.543--5||RS_GCF_003046175.1_protein.faa_NZ_PZZM01000001.1_3947@PF00015_full_PFAM.255.439--1||RS_GCF_003116015.1_protein.faa_NZ_LGQZ01000011.1_1@PF00015_full_PFAM.366.541--2||RS_GCF_003130795.1_protein.faa_NZ_CP029353.1_249@PF00015_full_PFAM.367.541--1||RS_GCF_004123845.1_protein.faa_NZ_NBDP01000053.1_222@PF00015_full_PFAM.371.537--1||RS_GCF_004310425.1_protein.faa_NZ_SIUB01000001.1_47@PF00015_full_PFAM.361.525--1||RS_GCF_004341515.1_protein.faa_NZ_SLZF01000008.1_221@PF00015_full_PFAM.250.426--2||RS_GCF_004363235.1_protein.faa_NZ_SNYW01000012.1_176@PF00015_full_PFAM.241.417--1||RS_GCF_005160265.1_protein.faa_NZ_CP039865.1_2907@PF00015_full_PFAM.372.534--1||RS_GCF_006483445.1_protein.faa_NZ_PPPT01000166.1_5@PF00015_full_PFAM.506.686--1||RS_GCF_006980715.1_protein.faa_NZ_SBHN01000015.1_1@PF00015_full_PFAM.366.540--1||RS_GCF_007004665.1_protein.faa_NZ_ML660060.1_201@PF00015_full_PFAM.490.671--1||RS_GCF_007050995.1_protein.faa_NZ_VJOU01000042.1_7@PF00015_full_PFAM.484.661--1||RS_GCF_007827955.1_protein.faa_NZ_VITR01000005.1_298@PF00015_full_PFAM.376.549--1||RS_GCF_007992075.1_protein.faa_NZ_BJZO01000078.1_2@PF00015_full_PFAM.253.427--2||RS_GCF_008364825.1_protein.faa_NZ_VTTO01000006.1_362@PF00015_full_PFAM.367.548--1||RS_GCF_008728835.1_protein.faa_NZ_CP042582.1_5048@PF00015_full_PFAM.477.663--1||RS_GCF_008728855.1_protein.faa_NZ_CP042906.1_5227@PF00015_full_PFAM.365.540--1||RS_GCF_008843145.1_protein.faa_NZ_CP030265.1_1534@PF00015_full_PFAM.367.546--5||RS_GCF_009601025.1_protein.faa_NZ_WIVE01000052.1_17@PF00015_full_PFAM.249.427--1||RS_GCF_012848855.1_protein.faa_NZ_CP051630.1_2523@PF00015_full_PFAM.267.450--1||RS_GCF_013044135.1_protein.faa_NZ_JABEPP010000005.1_260@PF00015_full_PFAM.259.424--22||RS_GCF_013415845.1_protein.faa_NZ_CP058907.1_3195@PF00015_full_PFAM.479.662--1||RS_GCF_013839525.1_protein.faa_NZ_JACDIS010000012.1_11@PF00015_full_PFAM.251.426--1||RS_GCF_014196925.1_protein.faa_NZ_JACIEN010000008.1_196@PF00015_full_PFAM.373.555--3||RS_GCF_014199915.1_protein.faa_NZ_JACHOO010000001.1_93@PF00015_full_PFAM.360.544--1||RS_GCF_014199935.1_protein.faa_NZ_JACHOP010000020.1_86@PF00015_full_PFAM.366.525--1||RS_GCF_014645695.1_protein.faa_NZ_BMMF01000007.1_23@PF00015_full_PFAM.358.537--10||RS_GCF_014845115.1_protein.faa_NZ_NKUI01000039.1_29@PF00015_full_PFAM.368.547--4||RS_GCF_014873125.1_protein.faa_NZ_JADBCO010000002.1_18@PF00015_full_PFAM.369.540--5||RS_GCF_014873135.1_protein.faa_NZ_JADBCR010000002.1_820@PF00015_full_PFAM.416.604--1||RS_GCF_016031625.1_protein.faa_NZ_JACCHP010000009.1_89@PF00015_full_PFAM.521.684--1||RS_GCF_016653635.2_protein.faa_NZ_CP067420.1_4064@PF00015_full_PFAM.477.658--1||RS_GCF_016765655.1_protein.faa_NZ_JAETGP010000023.1_67@PF00015_full_PFAM.367.539--1||RS_GCF_016890225.1_protein.faa_NZ_JAFELM010000027.1_16@PF00015_full_PFAM.267.479--1||RS_GCF_018129985.1_protein.faa_NZ_JAFCKT010000003.1_132@PF00015_full_PFAM.498.669--2||RS_GCF_018130825.1_protein.faa_NZ_JAFCJS010000003.1_937@PF00015_full_PFAM.372.543--1||RS_GCF_018131075.1_protein.faa_NZ_JAFCLS010000014.1_156@PF00015_full_PFAM.366.507--3||RS_GCF_900102525.1_protein.faa_NZ_FNBZ01000002.1_552@PF00015_full_PFAM.254.431--1||RS_GCF_900108245.1_protein.faa_NZ_FNUY01000003.1_383@PF00015_full_PFAM.257.426--1||RS_GCF_900109945.1_protein.faa_NZ_FOBX01000004.1_278@PF00015_full_PFAM.521.692--1||RS_GCF_900188385.1_protein.faa_NZ_FZOI01000020.1_3@PF00015_full_PFAM.476.653--1||RS_GCF_902141855.1_protein.faa_NZ_CABFVH010000008.1_93@PF00015_full_PFAM.369.547--1:scovhsp_avg=72.36931216931217:scovhsp_max=99.4:scovhsp_min=50.0:scovhsp_std=13.081092113368026:scovhsp_sum=27355.6:send_avg=138.9206349206349:send_max=196.0:send_min=62.0:send_std=23.435990993904298:send_sum=52512.0:sstart_avg=15.60846560846561:sstart_max=57.0:sstart_min=1.0:sstart_std=14.018371132352874:sstart_sum=5900.0],(((c458937a-8ad4-442d-8c9a-f9d12d23be6d_4@MCPsignal.50.100:5e-09[&&NHX:Sample=rhizpot3:Type=capture:capture_class=c__Alphaproteobacteria:capture_domain=d__Bacteria:capture_family=f__Beijerinckiaceae:capture_genus=g__Methylobacterium:capture_order=o__Rhizobiales:capture_phylum=p__Proteobacteria:capture_species=s__Methylobacterium tarhaniae:heptad=MCP-38H],(879844b4-bd20-43d4-a78c-a701e4aeff14_4@MCPsignal.228.275:5e-09[&&NHX:Sample=rhizpot1:Type=capture:capture_class=c__Alphaproteobacteria:capture_domain=d__Bacteria:capture_family=f__Magnetospirillaceae:capture_genus=g__Phaeospirillum:capture_order=o__Rhodospirillales:capture_phylum=p__Proteobacteria:capture_species=s__Phaeospirillum sp903853455:heptad=MCP-38H],(((RS_GCF_900107585.1_protein.faa_NZ_FNQM01000005.1_22@PF00015_full_PFAM.171.312:0.761272[&&NHX:Type=GTDB:gtdb_class=c__Alphaproteobacteria:gtdb_domain=d__Bacteria:gtdb_family=f__Rhodobacteraceae:gtdb_genus=g__Rubrimonas:gtdb_order=o__Rhodobacterales:gtdb_phylum=p__Proteobacteria:gtdb_species=s__Rubrimonas cliftonensis:heptad=MCP-24H:species=d__Bacteria_p__Proteobacteria_c__Alphaproteobacteria_o__Rhodobacterales_f__Rhodobacteraceae_g__Rubrimonas_s__Rubrimonas cliftonensis],c15ca8fd-fc1d-42b9-85fd-0a916e240475_1@MCPsignal.258.316:5e-09[&&NHX:Sample=rhizpot3:Type=capture:capture_class=c__Alphaproteobacteria:capture_domain=d__Bacteria:capture_family=f__Beijerinckiaceae:capture_genus=g__Methylobacterium:capture_order=o__Rhizobiales:capture_phylum=p__Proteobacteria:capture_species=s__Methylobacterium tarhaniae:heptad=MCP-38H])0.943:0.107424[&&NHX:Sample_counter=rhizpot3--1:Type_counter=GTDB--1||capture--1:capture_class_counter=c__Alphaproteobacteria--1:capture_domain_counter=d__Bacteria--1:capture_family_counter=f__Beijerinckiaceae--1:capture_genus_counter=g__Methylobacterium--1:capture_order_counter=o__Rhizobiales--1:capture_phylum_counter=p__Proteobacteria--1:capture_species_counter=s__Methylobacterium tarhaniae--1:gtdb_class_counter=c__Alphaproteobacteria--1:gtdb_domain_counter=d__Bacteria--1:gtdb_family_counter=f__Rhodobacteraceae--1:gtdb_genus_counter=g__Rubrimonas--1:gtdb_order_counter=o__Rhodobacterales--1:gtdb_phylum_counter=p__Proteobacteria--1:gtdb_species_counter=s__Rubrimonas cliftonensis--1:heptad_counter=MCP-24H--1||MCP-38H--1:lbd_counter=:lca_tree=s__Rubrimonas cliftonensis:name=N732131:ref_name_counter=],(92eec198-8add-484f-b55e-c9d24772b6f3_1@MCPsignal.281.332:0.155995[&&NHX:Sample=rhiztom3:Type=capture:capture_class=c__Gammaproteobacteria:capture_domain=d__Bacteria:capture_family=f__Burkholderiaceae:capture_genus=g__Paraburkholderia:capture_order=o__Burkholderiales:capture_phylum=p__Proteobacteria:capture_species=s__Paraburkholderia caledonica:heptad=MCP-38H],c2f67afa-842b-4873-831b-af735270fd6d_2@MCPsignal.119.207:0.165549[&&NHX:Sample=rhiztom3:Type=capture:capture_class=c__Gammaproteobacteria:capture_domain=d__Bacteria:capture_family=f__Chromobacteriaceae:capture_genus=g__Chromobacterium:capture_order=o__Burkholderiales:capture_phylum=p__Proteobacteria:capture_species=s__Chromobacterium sphagni:heptad=MCP-38H])0.752:0.0509897[&&NHX:Sample_counter=rhiztom3--2:Type_counter=capture--2:capture_class_counter=c__Gammaproteobacteria--2:capture_domain_counter=d__Bacteria--2:capture_family_counter=f__Burkholderiaceae--1||f__Chromobacteriaceae--1:capture_genus_counter=g__Chromobacterium--1||g__Paraburkholderia--1:capture_order_counter=o__Burkholderiales--2:capture_phylum_counter=p__Proteobacteria--2:capture_species_counter=s__Chromobacterium sphagni--1||s__Paraburkholderia caledonica--1:gtdb_class_counter=:gtdb_domain_counter=:gtdb_family_counter=:gtdb_genus_counter=:gtdb_order_counter=:gtdb_phylum_counter=:gtdb_species_counter=:heptad_counter=MCP-38H--2:lbd_counter=:name=N732134:ref_name_counter=])0.773:0.03416[&&NHX:Sample_counter=rhizpot3--1||rhiztom3--2:Type_counter=GTDB--1||capture--3:capture_class_counter=c__Alphaproteobacteria--1||c__Gammaproteobacteria--2:capture_domain_counter=d__Bacteria--3:capture_family_counter=f__Beijerinckiaceae--1||f__Burkholderiaceae--1||f__Chromobacteriaceae--1:capture_genus_counter=g__Chromobacterium--1||g__Methylobacterium--1||g__Paraburkholderia--1:capture_order_counter=o__Burkholderiales--2||o__Rhizobiales--1:capture_phylum_counter=p__Proteobacteria--3:capture_species_counter=s__Chromobacterium sphagni--1||s__Methylobacterium tarhaniae--1||s__Paraburkholderia caledonica--1:gtdb_class_counter=c__Alphaproteobacteria--1:gtdb_domain_counter=d__Bacteria--1:gtdb_family_counter=f__Rhodobacteraceae--1:gtdb_genus_counter=g__Rubrimonas--1:gtdb_order_counter=o__Rhodobacterales--1:gtdb_phylum_counter=p__Proteobacteria--1:gtdb_species_counter=s__Rubrimonas cliftonensis--1:heptad_counter=MCP-24H--1||MCP-38H--3:lbd_counter=:lca_tree=s__Rubrimonas cliftonensis:name=N732135:ref_name_counter=],73bcb795-e074-4a9a-a13a-2bf3c096991d_4@MCPsignal.92.140:0.0670555[&&NHX:Sample=rhizpot3:Type=capture:capture_class=c__Alphaproteobacteria:capture_domain=d__Bacteria:capture_family=f__Beijerinckiaceae:capture_genus=g__Methylobacterium:capture_order=o__Rhizobiales:capture_phylum=p__Proteobacteria:capture_species=s__Methylobacterium tarhaniae:heptad=MCP-38H])0.394:0.0359671[&&NHX:Sample_counter=rhizpot3--2||rhiztom3--2:Type_counter=GTDB--1||capture--4:capture_class_counter=c__Alphaproteobacteria--2||c__Gammaproteobacteria--2:capture_domain_counter=d__Bacteria--4:capture_family_counter=f__Beijerinckiaceae--2||f__Burkholderiaceae--1||f__Chromobacteriaceae--1:capture_genus_counter=g__Chromobacterium--1||g__Methylobacterium--2||g__Paraburkholderia--1:capture_order_counter=o__Burkholderiales--2||o__Rhizobiales--2:capture_phylum_counter=p__Proteobacteria--4:capture_species_counter=s__Chromobacterium sphagni--1||s__Methylobacterium tarhaniae--2||s__Paraburkholderia caledonica--1:gtdb_class_counter=c__Alphaproteobacteria--1:gtdb_domain_counter=d__Bacteria--1:gtdb_family_counter=f__Rhodobacteraceae--1:gtdb_genus_counter=g__Rubrimonas--1:gtdb_order_counter=o__Rhodobacterales--1:gtdb_phylum_counter=p__Proteobacteria--1:gtdb_species_counter=s__Rubrimonas cliftonensis--1:heptad_counter=MCP-24H--1||MCP-38H--4:lbd_counter=:lca_tree=s__Rubrimonas cliftonensis:name=N732137:ref_name_counter=])0:1.3e-08[&&NHX:Sample_counter=rhizpot1--1||rhizpot3--2||rhiztom3--2:Type_counter=GTDB--1||capture--5:capture_class_counter=c__Alphaproteobacteria--3||c__Gammaproteobacteria--2:capture_domain_counter=d__Bacteria--5:capture_family_counter=f__Beijerinckiaceae--2||f__Burkholderiaceae--1||f__Chromobacteriaceae--1||f__Magnetospirillaceae--1:capture_genus_counter=g__Chromobacterium--1||g__Methylobacterium--2||g__Paraburkholderia--1||g__Phaeospirillum--1:capture_order_counter=o__Burkholderiales--2||o__Rhizobiales--2||o__Rhodospirillales--1:capture_phylum_counter=p__Proteobacteria--5:capture_species_counter=s__Chromobacterium sphagni--1||s__Methylobacterium tarhaniae--2||s__Paraburkholderia caledonica--1||s__Phaeospirillum sp903853455--1:gtdb_class_counter=c__Alphaproteobacteria--1:gtdb_domain_counter=d__Bacteria--1:gtdb_family_counter=f__Rhodobacteraceae--1:gtdb_genus_counter=g__Rubrimonas--1:gtdb_order_counter=o__Rhodobacterales--1:gtdb_phylum_counter=p__Proteobacteria--1:gtdb_species_counter=s__Rubrimonas cliftonensis--1:heptad_counter=MCP-24H--1||MCP-38H--5:lbd_counter=:lca_tree=s__Rubrimonas cliftonensis:name=N732138:ref_name_counter=])0.765:0.0353281[&&NHX:Sample_counter=rhizpot1--1||rhizpot3--3||rhiztom3--2:Type_counter=GTDB--1||capture--6:capture_class_counter=c__Alphaproteobacteria--4||c__Gammaproteobacteria--2:capture_domain_counter=d__Bacteria--6:capture_family_counter=f__Beijerinckiaceae--3||f__Burkholderiaceae--1||f__Chromobacteriaceae--1||f__Magnetospirillaceae--1:capture_genus_counter=g__Chromobacterium--1||g__Methylobacterium--3||g__Paraburkholderia--1||g__Phaeospirillum--1:capture_order_counter=o__Burkholderiales--2||o__Rhizobiales--3||o__Rhodospirillales--1:capture_phylum_counter=p__Proteobacteria--6:capture_species_counter=s__Chromobacterium sphagni--1||s__Methylobacterium tarhaniae--3||s__Paraburkholderia caledonica--1||s__Phaeospirillum sp903853455--1:gtdb_class_counter=c__Alphaproteobacteria--1:gtdb_domain_counter=d__Bacteria--1:gtdb_family_counter=f__Rhodobacteraceae--1:gtdb_genus_counter=g__Rubrimonas--1:gtdb_order_counter=o__Rhodobacterales--1:gtdb_phylum_counter=p__Proteobacteria--1:gtdb_species_counter=s__Rubrimonas cliftonensis--1:heptad_counter=MCP-24H--1||MCP-38H--6:lbd_counter=:lca_tree=s__Rubrimonas cliftonensis:name=N732139:ref_name_counter=],(((((GB_GCA_903931835.1_protein.faa_CAIZEE010000552.1_1@PF00015_full_PFAM.332.500:0.412719[&&NHX:Type=GTDB:gtdb_class=c__Alphaproteobacteria:gtdb_domain=d__Bacteria:gtdb_family=f__Elsteraceae:gtdb_genus=g__CAIZEE01:gtdb_order=o__Elsterales:gtdb_phylum=p__Proteobacteria:gtdb_species=s__CAIZEE01 sp903931835:heptad=MCP-38H:species=d__Bacteria_p__Proteobacteria_c__Alphaproteobacteria_o__Elsterales_f__Elsteraceae_g__CAIZEE01_s__CAIZEE01 sp903931835],(((((28bed33a-063a-5dbf-826d-cdcc1d1fd1bd_1@MCPsignal.56.83:0.28339[&&NHX:Sample=rhizpot1:Type=capture:capture_class=c__Alphaproteobacteria:capture_domain=d__Bacteria:capture_family=f__Sphingomonadaceae:capture_genus=g__Sphingomonas:capture_order=o__Sphingomonadales:capture_phylum=p__Proteobacteria:capture_species=s__Sphingomonas sp001421785:heptad=MCP-42H],(((8f1f4d98-d8c6-4005-92c5-bb7c626d8ef6_6@MCPsignal.24.69:0.125048[&&NHX:Sample=rhizpot1:Type=capture:capture_class=c__Alphaproteobacteria:capture_domain=d__Bacteria:capture_family=f__Magnetospirillaceae:capture_genus=g__Phaeospirillum:capture_order=o__Rhodospirillales:capture_phylum=p__Proteobacteria:capture_species=s__Phaeospirillum sp903853455:heptad=MCP-38H],0b0d7cb2-d895-4bd1-935e-0ebe68663b19_4@MCPsignal.244.306:0.0226627[&&NHX:Sample=rhizpot1:Type=capture:capture_class=c__Alphaproteobacteria:capture_domain=d__Bacteria:capture_family=f__Beijerinckiaceae:capture_genus=g__Methylobacterium:capture_order=o__Rhizobiales:capture_phylum=p__Proteobacteria:capture_species=s__Methylobacterium thiocyanatum:heptad=MCP-38H])0.891:0.0463827[&&NHX:Sample_counter=rhizpot1--2:Type_counter=capture--2:capture_class_counter=c__Alphaproteobacteria--2:capture_domain_counter=d__Bacteria--2:capture_family_counter=f__Beijerinckiaceae--1||f__Magnetospirillaceae--1:capture_genus_counter=g__Methylobacterium--1||g__Phaeospirillum--1:capture_order_counter=o__Rhizobiales--1||o__Rhodospirillales--1:capture_phylum_counter=p__Proteobacteria--2:capture_species_counter=s__Methylobacterium thiocyanatum--1||s__Phaeospirillum sp903853455--1:gtdb_class_counter=:gtdb_domain_counter=:gtdb_family_counter=:gtdb_genus_counter=:gtdb_order_counter=:gtdb_phylum_counter=:gtdb_species_counter=:heptad_counter=MCP-38H--2:lbd_counter=:name=N732144:ref_name_counter=],213596a1-d4ce-46af-ae58-e1d977bfcda0_2@MCPsignal.22.133:0.897229[&&NHX:Sample=rhiztom2:Type=capture:capture_class=c__Alphaproteobacteria:capture_domain=d__Bacteria:capture_family=f__Caulobacteraceae:capture_genus=g__CAISGS01:capture_order=o__Caulobacterales:capture_phylum=p__Proteobacteria:capture_species=s__CAISGS01 sp017418605:heptad=MCP-38H])0.765:0.0173669[&&NHX:Sample_counter=rhizpot1--2||rhiztom2--1:Type_counter=capture--3:capture_class_counter=c__Alphaproteobacteria--3:capture_domain_counter=d__Bacteria--3:capture_family_counter=f__Beijerinckiaceae--1||f__Caulobacteraceae--1||f__Magnetospirillaceae--1:capture_genus_counter=g__CAISGS01--1||g__Methylobacterium--1||g__Phaeospirillum--1:capture_order_counter=o__Caulobacterales--1||o__Rhizobiales--1||o__Rhodospirillales--1:capture_phylum_counter=p__Proteobacteria--3:capture_species_counter=s__CAISGS01 sp017418605--1||s__Methylobacterium thiocyanatum--1||s__Phaeospirillum sp903853455--1:gtdb_class_counter=:gtdb_domain_counter=:gtdb_family_counter=:gtdb_genus_counter=:gtdb_order_counter=:gtdb_phylum_counter=:gtdb_species_counter=:heptad_counter=MCP-38H--3:lbd_counter=:name=N732146:ref_name_counter=],(51aacf12-d56a-4960-8aee-e8bbe04a2e3a_4@MCPsignal.174.241:0.0427718[&&NHX:Sample=rhizpot3:Type=capture:capture_class=c__Alphaproteobacteria:capture_domain=d__Bacteria:capture_family=f__Magnetospirillaceae:capture_genus=g__Phaeospirillum:capture_order=o__Rhodospirillales:capture_phylum=p__Proteobacteria:capture_species=s__Phaeospirillum sp903853455:heptad=MCP-38H],((1f0aec1f-987a-40d0-b603-fc221a91aca0_5@MCPsignal.721.809:0.142156[&&NHX:Sample=rhizpot1:Type=capture:capture_class=c__Gammaproteobacteria:capture_domain=d__Bacteria:capture_family=f__Pseudomonadaceae:capture_genus=g__Pseudomonas_E:capture_order=o__Pseudomonadales:capture_phylum=p__Proteobacteria:capture_species=s__Pseudomonas_E asiatica:heptad=MCP-38H],9bba91fe-794e-4e9c-a2df-85c2ddc03b7b_1@MCPsignal.31.172:0.161331[&&NHX:Sample=rhizpot1:Type=capture:capture_class=c__Alphaproteobacteria:capture_domain=d__Bacteria:capture_family=f__Dongiaceae:capture_genus=g__Dongia:capture_order=o__Dongiales:capture_phylum=p__Proteobacteria:capture_species=s__Dongia sp000620685:heptad=MCP-38H])0:5e-09[&&NHX:Sample_counter=rhizpot1--2:Type_counter=capture--2:capture_class_counter=c__Alphaproteobacteria--1||c__Gammaproteobacteria--1:capture_domain_counter=d__Bacteria--2:capture_family_counter=f__Dongiaceae--1||f__Pseudomonadaceae--1:capture_genus_counter=g__Dongia--1||g__Pseudomonas_E--1:capture_order_counter=o__Dongiales--1||o__Pseudomonadales--1:capture_phylum_counter=p__Proteobacteria--2:capture_species_counter=s__Dongia sp000620685--1||s__Pseudomonas_E asiatica--1:gtdb_class_counter=:gtdb_domain_counter=:gtdb_family_counter=:gtdb_genus_counter=:gtdb_order_counter=:gtdb_phylum_counter=:gtdb_species_counter=:heptad_counter=MCP-38H--2:lbd_counter=:name=N732150:ref_name_counter=],918bef88-04c3-4836-9c1a-4edd539dbcda_3@MCPsignal.38.127:5e-09[&&NHX:Sample=rhizpot1:Type=capture:capture_class=c__Gammaproteobacteria:capture_domain=d__Bacteria:capture_family=f__Rhodocyclaceae:capture_genus=g__Sulfuritalea:capture_order=o__Burkholderiales:capture_phylum=p__Proteobacteria:capture_species=s__Sulfuritalea sp017302275:heptad=MCP-38H])0.996:0.295095[&&NHX:Sample_counter=rhizpot1--3:Type_counter=capture--3:capture_class_counter=c__Alphaproteobacteria--1||c__Gammaproteobacteria--2:capture_domain_counter=d__Bacteria--3:capture_family_counter=f__Dongiaceae--1||f__Pseudomonadaceae--1||f__Rhodocyclaceae--1:capture_genus_counter=g__Dongia--1||g__Pseudomonas_E--1||g__Sulfuritalea--1:capture_order_counter=o__Burkholderiales--1||o__Dongiales--1||o__Pseudomonadales--1:capture_phylum_counter=p__Proteobacteria--3:capture_species_counter=s__Dongia sp000620685--1||s__Pseudomonas_E asiatica--1||s__Sulfuritalea sp017302275--1:gtdb_class_counter=:gtdb_domain_counter=:gtdb_family_counter=:gtdb_genus_counter=:gtdb_order_counter=:gtdb_phylum_counter=:gtdb_species_counter=:heptad_counter=MCP-38H--3:lbd_counter=:name=N732152:ref_name_counter=])0.566:0.00161229[&&NHX:Sample_counter=rhizpot1--3||rhizpot3--1:Type_counter=capture--4:capture_class_counter=c__Alphaproteobacteria--2||c__Gammaproteobacteria--2:capture_domain_counter=d__Bacteria--4:capture_family_counter=f__Dongiaceae--1||f__Magnetospirillaceae--1||f__Pseudomonadaceae--1||f__Rhodocyclaceae--1:capture_genus_counter=g__Dongia--1||g__Phaeospirillum--1||g__Pseudomonas_E--1||g__Sulfuritalea--1:capture_order_counter=o__Burkholderiales--1||o__Dongiales--1||o__Pseudomonadales--1||o__Rhodospirillales--1:capture_phylum_counter=p__Proteobacteria--4:capture_species_counter=s__Dongia sp000620685--1||s__Phaeospirillum sp903853455--1||s__Pseudomonas_E asiatica--1||s__Sulfuritalea sp017302275--1:gtdb_class_counter=:gtdb_domain_counter=:gtdb_family_counter=:gtdb_genus_counter=:gtdb_order_counter=:gtdb_phylum_counter=:gtdb_species_counter=:heptad_counter=MCP-38H--4:lbd_counter=:name=N732153:ref_name_counter=])0:5e-09[&&NHX:Sample_counter=rhizpot1--5||rhizpot3--1||rhiztom2--1:Type_counter=capture--7:capture_class_counter=c__Alphaproteobacteria--5||c__Gammaproteobacteria--2:capture_domain_counter=d__Bacteria--7:capture_family_counter=f__Beijerinckiaceae--1||f__Caulobacteraceae--1||f__Dongiaceae--1||f__Magnetospirillaceae--2||f__Pseudomonadaceae--1||f__Rhodocyclaceae--1:capture_genus_counter=g__CAISGS01--1||g__Dongia--1||g__Methylobacterium--1||g__Phaeospirillum--2||g__Pseudomonas_E--1||g__Sulfuritalea--1:capture_order_counter=o__Burkholderiales--1||o__Caulobacterales--1||o__Dongiales--1||o__Pseudomonadales--1||o__Rhizobiales--1||o__Rhodospirillales--2:capture_phylum_counter=p__Proteobacteria--7:capture_species_counter=s__CAISGS01 sp017418605--1||s__Dongia sp000620685--1||s__Methylobacterium thiocyanatum--1||s__Phaeospirillum sp903853455--2||s__Pseudomonas_E asiatica--1||s__Sulfuritalea sp017302275--1:gtdb_class_counter=:gtdb_domain_counter=:gtdb_family_counter=:gtdb_genus_counter=:gtdb_order_counter=:gtdb_phylum_counter=:gtdb_species_counter=:heptad_counter=MCP-38H--7:lbd_counter=:name=N732154:ref_name_counter=])0:5e-09[&&NHX:Sample_counter=rhizpot1--6||rhizpot3--1||rhiztom2--1:Type_counter=capture--8:capture_class_counter=c__Alphaproteobacteria--6||c__Gammaproteobacteria--2:capture_domain_counter=d__Bacteria--8:capture_family_counter=f__Beijerinckiaceae--1||f__Caulobacteraceae--1||f__Dongiaceae--1||f__Magnetospirillaceae--2||f__Pseudomonadaceae--1||f__Rhodocyclaceae--1||f__Sphingomonadaceae--1:capture_genus_counter=g__CAISGS01--1||g__Dongia--1||g__Methylobacterium--1||g__Phaeospirillum--2||g__Pseudomonas_E--1||g__Sphingomonas--1||g__Sulfuritalea--1:capture_order_counter=o__Burkholderiales--1||o__Caulobacterales--1||o__Dongiales--1||o__Pseudomonadales--1||o__Rhizobiales--1||o__Rhodospirillales--2||o__Sphingomonadales--1:capture_phylum_counter=p__Proteobacteria--8:capture_species_counter=s__CAISGS01 sp017418605--1||s__Dongia sp000620685--1||s__Methylobacterium thiocyanatum--1||s__Phaeospirillum sp903853455--2||s__Pseudomonas_E asiatica--1||s__Sphingomonas sp001421785--1||s__Sulfuritalea sp017302275--1:gtdb_class_counter=:gtdb_domain_counter=:gtdb_family_counter=:gtdb_genus_counter=:gtdb_order_counter=:gtdb_phylum_counter=:gtdb_species_counter=:heptad_counter=MCP-38H--7||MCP-42H--1:lbd_counter=:name=N732155:ref_name_counter=],(a134db7b-e32b-4292-9420-ce1ba7a22cf6_1@MCPsignal.74.142:0[&&NHX:Sample=rhizpot1:Type=capture:capture_class=c__Alphaproteobacteria:capture_domain=d__Bacteria:capture_family=f__Dongiaceae:capture_genus=g__Dongia:capture_order=o__Dongiales:capture_phylum=p__Proteobacteria:capture_species=s__Dongia sp000620685:heptad=MCP-38H],072ffb5f-6e01-4154-b7e0-8cb5cc5df3fb_6@MCPsignal.74.142:0[&&NHX:Sample=rhizpot1:Type=capture:capture_class=c__Alphaproteobacteria:capture_domain=d__Bacteria:capture_family=f__Sphingomonadaceae:capture_genus=g__Erythrobacter:capture_order=o__Sphingomonadales:capture_phylum=p__Proteobacteria:capture_species=s__Erythrobacter xiamenensis:heptad=MCP-38H]):5e-09[&&NHX:Sample_counter=rhizpot1--2:Type_counter=capture--2:capture_class_counter=c__Alphaproteobacteria--2:capture_domain_counter=d__Bacteria--2:capture_family_counter=f__Dongiaceae--1||f__Sphingomonadaceae--1:capture_genus_counter=g__Dongia--1||g__Erythrobacter--1:capture_order_counter=o__Dongiales--1||o__Sphingomonadales--1:capture_phylum_counter=p__Proteobacteria--2:capture_species_counter=s__Dongia sp000620685--1||s__Erythrobacter xiamenensis--1:gtdb_class_counter=:gtdb_domain_counter=:gtdb_family_counter=:gtdb_genus_counter=:gtdb_order_counter=:gtdb_phylum_counter=:gtdb_species_counter=:heptad_counter=MCP-38H--2:lbd_counter=:name=N732158:ref_name_counter=])0.54:5e-09[&&NHX:Sample_counter=rhizpot1--8||rhizpot3--1||rhiztom2--1:Type_counter=capture--10:capture_class_counter=c__Alphaproteobacteria--8||c__Gammaproteobacteria--2:capture_domain_counter=d__Bacteria--10:capture_family_counter=f__Beijerinckiaceae--1||f__Caulobacteraceae--1||f__Dongiaceae--2||f__Magnetospirillaceae--2||f__Pseudomonadaceae--1||f__Rhodocyclaceae--1||f__Sphingomonadaceae--2:capture_genus_counter=g__CAISGS01--1||g__Dongia--2||g__Erythrobacter--1||g__Methylobacterium--1||g__Phaeospirillum--2||g__Pseudomonas_E--1||g__Sphingomonas--1||g__Sulfuritalea--1:capture_order_counter=o__Burkholderiales--1||o__Caulobacterales--1||o__Dongiales--2||o__Pseudomonadales--1||o__Rhizobiales--1||o__Rhodospirillales--2||o__Sphingomonadales--2:capture_phylum_counter=p__Proteobacteria--10:capture_species_counter=s__CAISGS01 sp017418605--1||s__Dongia sp000620685--2||s__Erythrobacter xiamenensis--1||s__Methylobacterium thiocyanatum--1||s__Phaeospirillum sp903853455--2||s__Pseudomonas_E asiatica--1||s__Sphingomonas sp001421785--1||s__Sulfuritalea sp017302275--1:gtdb_class_counter=:gtdb_domain_counter=:gtdb_family_counter=:gtdb_genus_counter=:gtdb_order_counter=:gtdb_phylum_counter=:gtdb_species_counter=:heptad_counter=MCP-38H--9||MCP-42H--1:lbd_counter=:name=N732159:ref_name_counter=],d772f0c4-6533-4701-9fdf-2ab1ab8815b9_6@MCPsignal.265.327:0.0140744[&&NHX:Sample=rhizpot1:Type=capture:capture_class=c__Alphaproteobacteria:capture_domain=d__Bacteria:capture_family=f__Magnetospirillaceae:capture_genus=g__Phaeospirillum:capture_order=o__Rhodospirillales:capture_phylum=p__Proteobacteria:capture_species=s__Phaeospirillum sp903853455:heptad=MCP-38H])0.827:0.0246546[&&NHX:Sample_counter=rhizpot1--9||rhizpot3--1||rhiztom2--1:Type_counter=capture--11:capture_class_counter=c__Alphaproteobacteria--9||c__Gammaproteobacteria--2:capture_domain_counter=d__Bacteria--11:capture_family_counter=f__Beijerinckiaceae--1||f__Caulobacteraceae--1||f__Dongiaceae--2||f__Magnetospirillaceae--3||f__Pseudomonadaceae--1||f__Rhodocyclaceae--1||f__Sphingomonadaceae--2:capture_genus_counter=g__CAISGS01--1||g__Dongia--2||g__Erythrobacter--1||g__Methylobacterium--1||g__Phaeospirillum--3||g__Pseudomonas_E--1||g__Sphingomonas--1||g__Sulfuritalea--1:capture_order_counter=o__Burkholderiales--1||o__Caulobacterales--1||o__Dongiales--2||o__Pseudomonadales--1||o__Rhizobiales--1||o__Rhodospirillales--3||o__Sphingomonadales--2:capture_phylum_counter=p__Proteobacteria--11:capture_species_counter=s__CAISGS01 sp017418605--1||s__Dongia sp000620685--2||s__Erythrobacter xiamenensis--1||s__Methylobacterium thiocyanatum--1||s__Phaeospirillum sp903853455--3||s__Pseudomonas_E asiatica--1||s__Sphingomonas sp001421785--1||s__Sulfuritalea sp017302275--1:gtdb_class_counter=:gtdb_domain_counter=:gtdb_family_counter=:gtdb_genus_counter=:gtdb_order_counter=:gtdb_phylum_counter=:gtdb_species_counter=:heptad_counter=MCP-38H--10||MCP-42H--1:lbd_counter=:name=N732161:ref_name_counter=],(((((eac54a52-c583-4e59-aab7-ee9c78e70196_3@MCPsignal.329.380:0[&&NHX:Sample=rhizpot1:Type=capture:capture_class=c__Alphaproteobacteria:capture_domain=d__Bacteria:capture_family=f__Xanthobacteraceae:capture_genus=g__Bradyrhizobium:capture_order=o__Rhizobiales:capture_phylum=p__Proteobacteria:capture_species=s__Bradyrhizobium sp900176205:heptad=MCP-38H],14014b99-652b-42aa-b488-4b514208792d_1@MCPsignal.115.166:0[&&NHX:Sample=rhizpot1:Type=capture:capture_class=c__Alphaproteobacteria:capture_domain=d__Bacteria:capture_family=f__Magnetospirillaceae:capture_genus=g__Phaeospirillum:capture_order=o__Rhodospirillales:capture_phylum=p__Proteobacteria:capture_species=s__Phaeospirillum sp903853455:heptad=MCP-38H]):5e-09[&&NHX:Sample_counter=rhizpot1--2:Type_counter=capture--2:capture_class_counter=c__Alphaproteobacteria--2:capture_domain_counter=d__Bacteria--2:capture_family_counter=f__Magnetospirillaceae--1||f__Xanthobacteraceae--1:capture_genus_counter=g__Bradyrhizobium--1||g__Phaeospirillum--1:capture_order_counter=o__Rhizobiales--1||o__Rhodospirillales--1:capture_phylum_counter=p__Proteobacteria--2:capture_species_counter=s__Bradyrhizobium sp900176205--1||s__Phaeospirillum sp903853455--1:gtdb_class_counter=:gtdb_domain_counter=:gtdb_family_counter=:gtdb_genus_counter=:gtdb_order_counter=:gtdb_phylum_counter=:gtdb_species_counter=:heptad_counter=MCP-38H--2:lbd_counter=:name=N732164:ref_name_counter=],((3d95ba0d-7d08-4d2d-a752-09cbee86a3ef_2@MCPsignal.64.123:5e-09[&&NHX:Sample=rhizpot1:Type=capture:capture_class=c__Alphaproteobacteria:capture_domain=d__Bacteria:capture_family=f__Beijerinckiaceae:capture_genus=g__Methylobacterium:capture_order=o__Rhizobiales:capture_phylum=p__Proteobacteria:capture_species=s__Methylobacterium sp006151805:heptad=MCP-38H],(467d504e-422d-4413-bb57-4109bbdeffc8_1@MCPsignal.63.121:5e-09[&&NHX:Sample=rhizpot1:Type=capture:capture_class=c__Alphaproteobacteria:capture_domain=d__Bacteria:capture_family=f__Magnetospirillaceae:capture_genus=g__Phaeospirillum:capture_order=o__Rhodospirillales:capture_phylum=p__Proteobacteria:capture_species=s__Phaeospirillum sp903853455:heptad=MCP-38H],6e071e59-ed36-43b5-8021-67d72c723de4_4@MCPsignal.167.227:0.026444[&&NHX:Sample=rhizpot3:Type=capture:capture_class=c__Alphaproteobacteria:capture_domain=d__Bacteria:capture_family=f__Beijerinckiaceae:capture_genus=g__Methylobacterium:capture_order=o__Rhizobiales:capture_phylum=p__Proteobacteria:capture_species=s__Methylobacterium tarhaniae:heptad=MCP-38H])0:5e-09[&&NHX:Sample_counter=rhizpot1--1||rhizpot3--1:Type_counter=capture--2:capture_class_counter=c__Alphaproteobacteria--2:capture_domain_counter=d__Bacteria--2:capture_family_counter=f__Beijerinckiaceae--1||f__Magnetospirillaceae--1:capture_genus_counter=g__Methylobacterium--1||g__Phaeospirillum--1:capture_order_counter=o__Rhizobiales--1||o__Rhodospirillales--1:capture_phylum_counter=p__Proteobacteria--2:capture_species_counter=s__Methylobacterium tarhaniae--1||s__Phaeospirillum sp903853455--1:gtdb_class_counter=:gtdb_domain_counter=:gtdb_family_counter=:gtdb_genus_counter=:gtdb_order_counter=:gtdb_phylum_counter=:gtdb_species_counter=:heptad_counter=MCP-38H--2:lbd_counter=:name=N732168:ref_name_counter=])0.901:0.155001[&&NHX:Sample_counter=rhizpot1--2||rhizpot3--1:Type_counter=capture--3:capture_class_counter=c__Alphaproteobacteria--3:capture_domain_counter=d__Bacteria--3:capture_family_counter=f__Beijerinckiaceae--2||f__Magnetospirillaceae--1:capture_genus_counter=g__Methylobacterium--2||g__Phaeospirillum--1:capture_order_counter=o__Rhizobiales--2||o__Rhodospirillales--1:capture_phylum_counter=p__Proteobacteria--3:capture_species_counter=s__Methylobacterium sp006151805--1||s__Methylobacterium tarhaniae--1||s__Phaeospirillum sp903853455--1:gtdb_class_counter=:gtdb_domain_counter=:gtdb_family_counter=:gtdb_genus_counter=:gtdb_order_counter=:gtdb_phylum_counter=:gtdb_species_counter=:heptad_counter=MCP-38H--3:lbd_counter=:name=N732169:ref_name_counter=],3ad3380b-8bac-433f-9698-44b099a76dd7_2@MCPsignal.770.840:0.0136331[&&NHX:Sample=rhizpot1:Type=capture:capture_class=c__Alphaproteobacteria:capture_domain=d__Bacteria:capture_family=f__Beijerinckiaceae:capture_genus=g__Methylobacterium:capture_order=o__Rhizobiales:capture_phylum=p__Proteobacteria:capture_species=s__Methylobacterium sp006151805:heptad=MCP-38H])0.126:0.0245048[&&NHX:Sample_counter=rhizpot1--3||rhizpot3--1:Type_counter=capture--4:capture_class_counter=c__Alphaproteobacteria--4:capture_domain_counter=d__Bacteria--4:capture_family_counter=f__Beijerinckiaceae--3||f__Magnetospirillaceae--1:capture_genus_counter=g__Methylobacterium--3||g__Phaeospirillum--1:capture_order_counter=o__Rhizobiales--3||o__Rhodospirillales--1:capture_phylum_counter=p__Proteobacteria--4:capture_species_counter=s__Methylobacterium sp006151805--2||s__Methylobacterium tarhaniae--1||s__Phaeospirillum sp903853455--1:gtdb_class_counter=:gtdb_domain_counter=:gtdb_family_counter=:gtdb_genus_counter=:gtdb_order_counter=:gtdb_phylum_counter=:gtdb_species_counter=:heptad_counter=MCP-38H--4:lbd_counter=:name=N732171:ref_name_counter=])0:5e-09[&&NHX:Sample_counter=rhizpot1--5||rhizpot3--1:Type_counter=capture--6:capture_class_counter=c__Alphaproteobacteria--6:capture_domain_counter=d__Bacteria--6:capture_family_counter=f__Beijerinckiaceae--3||f__Magnetospirillaceae--2||f__Xanthobacteraceae--1:capture_genus_counter=g__Bradyrhizobium--1||g__Methylobacterium--3||g__Phaeospirillum--2:capture_order_counter=o__Rhizobiales--4||o__Rhodospirillales--2:capture_phylum_counter=p__Proteobacteria--6:capture_species_counter=s__Bradyrhizobium sp900176205--1||s__Methylobacterium sp006151805--2||s__Methylobacterium tarhaniae--1||s__Phaeospirillum sp903853455--2:gtdb_class_counter=:gtdb_domain_counter=:gtdb_family_counter=:gtdb_genus_counter=:gtdb_order_counter=:gtdb_phylum_counter=:gtdb_species_counter=:heptad_counter=MCP-38H--6:lbd_counter=:name=N732172:ref_name_counter=],(((ef90bb78-3984-49d0-9500-63f771cc5715_1@MCPsignal.291.341:0[&&NHX:Sample=rhizpot1:Type=capture:capture_class=c__Alphaproteobacteria:capture_domain=d__Bacteria:capture_family=f__Magnetospirillaceae:capture_genus=g__Phaeospirillum:capture_order=o__Rhodospirillales:capture_phylum=p__Proteobacteria:capture_species=s__Phaeospirillum sp903853455:heptad=MCP-38H],cc7aa9e7-9901-4a40-b2e8-670d9092bb65_5@MCPsignal.83.133:0[&&NHX:Sample=rhizpot1:Type=capture:capture_class=c__Alphaproteobacteria:capture_domain=d__Bacteria:capture_family=f__Magnetospirillaceae:capture_genus=g__Phaeospirillum:capture_order=o__Rhodospirillales:capture_phylum=p__Proteobacteria:capture_species=s__Phaeospirillum sp903853455:heptad=MCP-38H])0:0[&&NHX:Sample_counter=rhizpot1--2:Type_counter=capture--2:capture_class_counter=c__Alphaproteobacteria--2:capture_domain_counter=d__Bacteria--2:capture_family_counter=f__Magnetospirillaceae--2:capture_genus_counter=g__Phaeospirillum--2:capture_order_counter=o__Rhodospirillales--2:capture_phylum_counter=p__Proteobacteria--2:capture_species_counter=s__Phaeospirillum sp903853455--2:gtdb_class_counter=:gtdb_domain_counter=:gtdb_family_counter=:gtdb_genus_counter=:gtdb_order_counter=:gtdb_phylum_counter=:gtdb_species_counter=:heptad_counter=MCP-38H--2:lbd_counter=:name=N732175:ref_name_counter=],5d6dd254-804c-4f3b-8beb-bf046c63c60d_4@MCPsignal.108.158:0[&&NHX:Sample=rhizpot3:Type=capture:capture_class=c__Alphaproteobacteria:capture_domain=d__Bacteria:capture_family=f__Beijerinckiaceae:capture_genus=g__Methylobacterium:capture_order=o__Rhizobiales:capture_phylum=p__Proteobacteria:capture_species=s__Methylobacterium tarhaniae:heptad=MCP-38H])0:0[&&NHX:Sample_counter=rhizpot1--2||rhizpot3--1:Type_counter=capture--3:capture_class_counter=c__Alphaproteobacteria--3:capture_domain_counter=d__Bacteria--3:capture_family_counter=f__Beijerinckiaceae--1||f__Magnetospirillaceae--2:capture_genus_counter=g__Methylobacterium--1||g__Phaeospirillum--2:capture_order_counter=o__Rhizobiales--1||o__Rhodospirillales--2:capture_phylum_counter=p__Proteobacteria--3:capture_species_counter=s__Methylobacterium tarhaniae--1||s__Phaeospirillum sp903853455--2:gtdb_class_counter=:gtdb_domain_counter=:gtdb_family_counter=:gtdb_genus_counter=:gtdb_order_counter=:gtdb_phylum_counter=:gtdb_species_counter=:heptad_counter=MCP-38H--3:lbd_counter=:name=N732177:ref_name_counter=],de189d04-65b3-4952-a49b-34293c057cb5_3@MCPsignal.287.337:0[&&NHX:Sample=rhizpot3:Type=capture:capture_class=c__Alphaproteobacteria:capture_domain=d__Bacteria:capture_family=f__Beijerinckiaceae:capture_genus=g__Methylobacterium:capture_order=o__Rhizobiales:capture_phylum=p__Proteobacteria:capture_species=s__Methylobacterium tarhaniae:heptad=MCP-38H]):5e-09[&&NHX:Sample_counter=rhizpot1--2||rhizpot3--2:Type_counter=capture--4:capture_class_counter=c__Alphaproteobacteria--4:capture_domain_counter=d__Bacteria--4:capture_family_counter=f__Beijerinckiaceae--2||f__Magnetospirillaceae--2:capture_genus_counter=g__Methylobacterium--2||g__Phaeospirillum--2:capture_order_counter=o__Rhizobiales--2||o__Rhodospirillales--2:capture_phylum_counter=p__Proteobacteria--4:capture_species_counter=s__Methylobacterium tarhaniae--2||s__Phaeospirillum sp903853455--2:gtdb_class_counter=:gtdb_domain_counter=:gtdb_family_counter=:gtdb_genus_counter=:gtdb_order_counter=:gtdb_phylum_counter=:gtdb_species_counter=:heptad_counter=MCP-38H--4:lbd_counter=:name=N732179:ref_name_counter=])0.464:5e-09[&&NHX:Sample_counter=rhizpot1--7||rhizpot3--3:Type_counter=capture--10:capture_class_counter=c__Alphaproteobacteria--10:capture_domain_counter=d__Bacteria--10:capture_family_counter=f__Beijerinckiaceae--5||f__Magnetospirillaceae--4||f__Xanthobacteraceae--1:capture_genus_counter=g__Bradyrhizobium--1||g__Methylobacterium--5||g__Phaeospirillum--4:capture_order_counter=o__Rhizobiales--6||o__Rhodospirillales--4:capture_phylum_counter=p__Proteobacteria--10:capture_species_counter=s__Bradyrhizobium sp900176205--1||s__Methylobacterium sp006151805--2||s__Methylobacterium tarhaniae--3||s__Phaeospirillum sp903853455--4:gtdb_class_counter=:gtdb_domain_counter=:gtdb_family_counter=:gtdb_genus_counter=:gtdb_order_counter=:gtdb_phylum_counter=:gtdb_species_counter=:heptad_counter=MCP-38H--10:lbd_counter=:name=N732180:ref_name_counter=],a90c4668-a96a-49ba-a1e4-374ed3fd9b04_2@MCPsignal.212.265:5e-09[&&NHX:Sample=rhizpot1:Type=capture:capture_class=c__Alphaproteobacteria:capture_domain=d__Bacteria:capture_family=f__Magnetospirillaceae:capture_genus=g__Phaeospirillum:capture_order=o__Rhodospirillales:capture_phylum=p__Proteobacteria:capture_species=s__Phaeospirillum sp903853455:heptad=MCP-38H])0.451:5e-09[&&NHX:Sample_counter=rhizpot1--8||rhizpot3--3:Type_counter=capture--11:capture_class_counter=c__Alphaproteobacteria--11:capture_domain_counter=d__Bacteria--11:capture_family_counter=f__Beijerinckiaceae--5||f__Magnetospirillaceae--5||f__Xanthobacteraceae--1:capture_genus_counter=g__Bradyrhizobium--1||g__Methylobacterium--5||g__Phaeospirillum--5:capture_order_counter=o__Rhizobiales--6||o__Rhodospirillales--5:capture_phylum_counter=p__Proteobacteria--11:capture_species_counter=s__Bradyrhizobium sp900176205--1||s__Methylobacterium sp006151805--2||s__Methylobacterium tarhaniae--3||s__Phaeospirillum sp903853455--5:gtdb_class_counter=:gtdb_domain_counter=:gtdb_family_counter=:gtdb_genus_counter=:gtdb_order_counter=:gtdb_phylum_counter=:gtdb_species_counter=:heptad_counter=MCP-38H--11:lbd_counter=:name=N732182:ref_name_counter=],(6dd5fb0c-71b8-4a62-b1d0-c4fa0d175571_4@MCPsignal.79.147:0[&&NHX:Sample=rhizpot1:Type=capture:capture_class=c__Alphaproteobacteria:capture_domain=d__Bacteria:capture_family=f__Beijerinckiaceae:capture_genus=g__Methylobacterium:capture_order=o__Rhizobiales:capture_phylum=p__Proteobacteria:capture_species=s__Methylobacterium sp006151805:heptad=MCP-38H],8238222a-e95b-47eb-98ed-fa1b841cb5f5_4@MCPsignal.114.182:0[&&NHX:Sample=rhizpot1:Type=capture:capture_class=c__Alphaproteobacteria:capture_domain=d__Bacteria:capture_family=f__Sphingomonadaceae:capture_genus=g__Erythrobacter:capture_order=o__Sphingomonadales:capture_phylum=p__Proteobacteria:capture_species=s__Erythrobacter xiamenensis:heptad=MCP-38H]):5e-09[&&NHX:Sample_counter=rhizpot1--2:Type_counter=capture--2:capture_class_counter=c__Alphaproteobacteria--2:capture_domain_counter=d__Bacteria--2:capture_family_counter=f__Beijerinckiaceae--1||f__Sphingomonadaceae--1:capture_genus_counter=g__Erythrobacter--1||g__Methylobacterium--1:capture_order_counter=o__Rhizobiales--1||o__Sphingomonadales--1:capture_phylum_counter=p__Proteobacteria--2:capture_species_counter=s__Erythrobacter xiamenensis--1||s__Methylobacterium sp006151805--1:gtdb_class_counter=:gtdb_domain_counter=:gtdb_family_counter=:gtdb_genus_counter=:gtdb_order_counter=:gtdb_phylum_counter=:gtdb_species_counter=:heptad_counter=MCP-38H--2:lbd_counter=:name=N732185:ref_name_counter=])0.781:5e-09[&&NHX:Sample_counter=rhizpot1--10||rhizpot3--3:Type_counter=capture--13:capture_class_counter=c__Alphaproteobacteria--13:capture_domain_counter=d__Bacteria--13:capture_family_counter=f__Beijerinckiaceae--6||f__Magnetospirillaceae--5||f__Sphingomonadaceae--1||f__Xanthobacteraceae--1:capture_genus_counter=g__Bradyrhizobium--1||g__Erythrobacter--1||g__Methylobacterium--6||g__Phaeospirillum--5:capture_order_counter=o__Rhizobiales--7||o__Rhodospirillales--5||o__Sphingomonadales--1:capture_phylum_counter=p__Proteobacteria--13:capture_species_counter=s__Bradyrhizobium sp900176205--1||s__Erythrobacter xiamenensis--1||s__Methylobacterium sp006151805--3||s__Methylobacterium tarhaniae--3||s__Phaeospirillum sp903853455--5:gtdb_class_counter=:gtdb_domain_counter=:gtdb_family_counter=:gtdb_genus_counter=:gtdb_order_counter=:gtdb_phylum_counter=:gtdb_species_counter=:heptad_counter=MCP-38H--13:lbd_counter=:name=N732186:ref_name_counter=])0:5e-09[&&NHX:Sample_counter=rhizpot1--19||rhizpot3--4||rhiztom2--1:Type_counter=capture--24:capture_class_counter=c__Alphaproteobacteria--22||c__Gammaproteobacteria--2:capture_domain_counter=d__Bacteria--24:capture_family_counter=f__Beijerinckiaceae--7||f__Caulobacteraceae--1||f__Dongiaceae--2||f__Magnetospirillaceae--8||f__Pseudomonadaceae--1||f__Rhodocyclaceae--1||f__Sphingomonadaceae--3||f__Xanthobacteraceae--1:capture_genus_counter=g__Bradyrhizobium--1||g__CAISGS01--1||g__Dongia--2||g__Erythrobacter--2||g__Methylobacterium--7||g__Phaeospirillum--8||g__Pseudomonas_E--1||g__Sphingomonas--1||g__Sulfuritalea--1:capture_order_counter=o__Burkholderiales--1||o__Caulobacterales--1||o__Dongiales--2||o__Pseudomonadales--1||o__Rhizobiales--8||o__Rhodospirillales--8||o__Sphingomonadales--3:capture_phylum_counter=p__Proteobacteria--24:capture_species_counter=s__Bradyrhizobium sp900176205--1||s__CAISGS01 sp017418605--1||s__Dongia sp000620685--2||s__Erythrobacter xiamenensis--2||s__Methylobacterium sp006151805--3||s__Methylobacterium tarhaniae--3||s__Methylobacterium thiocyanatum--1||s__Phaeospirillum sp903853455--8||s__Pseudomonas_E asiatica--1||s__Sphingomonas sp001421785--1||s__Sulfuritalea sp017302275--1:gtdb_class_counter=:gtdb_domain_counter=:gtdb_family_counter=:gtdb_genus_counter=:gtdb_order_counter=:gtdb_phylum_counter=:gtdb_species_counter=:heptad_counter=MCP-38H--23||MCP-42H--1:lbd_counter=:name=N732187:ref_name_counter=],((((8b1b951f-8a3f-4a74-a74a-9fdd00962bc3_4@MCPsignal.291.357:0.0145955[&&NHX:Sample=rhizpot3:Type=capture:capture_class=c__Alphaproteobacteria:capture_domain=d__Bacteria:capture_family=f__Beijerinckiaceae:capture_genus=g__Methylobacterium:capture_order=o__Rhizobiales:capture_phylum=p__Proteobacteria:capture_species=s__Methylobacterium tarhaniae:heptad=MCP-38H],7903e93c-9aa6-405d-8f05-770dfa4ee7ad_4@MCPsignal.59.117:5e-09[&&NHX:Sample=rhizpot1:Type=capture:capture_class=c__Alphaproteobacteria:capture_domain=d__Bacteria:capture_family=f__Magnetospirillaceae:capture_genus=g__Phaeospirillum:capture_order=o__Rhodospirillales:capture_phylum=p__Proteobacteria:capture_species=s__Phaeospirillum sp903853455:heptad=MCP-38H])0:1.8e-08[&&NHX:Sample_counter=rhizpot1--1||rhizpot3--1:Type_counter=capture--2:capture_class_counter=c__Alphaproteobacteria--2:capture_domain_counter=d__Bacteria--2:capture_family_counter=f__Beijerinckiaceae--1||f__Magnetospirillaceae--1:capture_genus_counter=g__Methylobacterium--1||g__Phaeospirillum--1:capture_order_counter=o__Rhizobiales--1||o__Rhodospirillales--1:capture_phylum_counter=p__Proteobacteria--2:capture_species_counter=s__Methylobacterium tarhaniae--1||s__Phaeospirillum sp903853455--1:gtdb_class_counter=:gtdb_domain_counter=:gtdb_family_counter=:gtdb_genus_counter=:gtdb_order_counter=:gtdb_phylum_counter=:gtdb_species_counter=:heptad_counter=MCP-38H--2:lbd_counter=:name=N732190:ref_name_counter=],a5105f86-2324-465d-849d-5ce6fe671fe2_4@MCPsignal.298.368:5e-09[&&NHX:Sample=rhizpot1:Type=capture:capture_class=c__Alphaproteobacteria:capture_domain=d__Bacteria:capture_family=f__Sphingomonadaceae:capture_genus=g__Erythrobacter:capture_order=o__Sphingomonadales:capture_phylum=p__Proteobacteria:capture_species=s__Erythrobacter xiamenensis:heptad=MCP-38H])0:5e-09[&&NHX:Sample_counter=rhizpot1--2||rhizpot3--1:Type_counter=capture--3:capture_class_counter=c__Alphaproteobacteria--3:capture_domain_counter=d__Bacteria--3:capture_family_counter=f__Beijerinckiaceae--1||f__Magnetospirillaceae--1||f__Sphingomonadaceae--1:capture_genus_counter=g__Erythrobacter--1||g__Methylobacterium--1||g__Phaeospirillum--1:capture_order_counter=o__Rhizobiales--1||o__Rhodospirillales--1||o__Sphingomonadales--1:capture_phylum_counter=p__Proteobacteria--3:capture_species_counter=s__Erythrobacter xiamenensis--1||s__Methylobacterium tarhaniae--1||s__Phaeospirillum sp903853455--1:gtdb_class_counter=:gtdb_domain_counter=:gtdb_family_counter=:gtdb_genus_counter=:gtdb_order_counter=:gtdb_phylum_counter=:gtdb_species_counter=:heptad_counter=MCP-38H--3:lbd_counter=:name=N732192:ref_name_counter=],1212dc12-45bc-5e88-89be-874928e0a70f_1@MCPsignal.441.510:5e-09[&&NHX:Sample=rhizpot3:Type=capture:capture_class=c__Alphaproteobacteria:capture_domain=d__Bacteria:capture_family=f__Beijerinckiaceae:capture_genus=g__Methylobacterium:capture_order=o__Rhizobiales:capture_phylum=p__Proteobacteria:capture_species=s__Methylobacterium tarhaniae:heptad=MCP-38H])0.92:0.0128021[&&NHX:Sample_counter=rhizpot1--2||rhizpot3--2:Type_counter=capture--4:capture_class_counter=c__Alphaproteobacteria--4:capture_domain_counter=d__Bacteria--4:capture_family_counter=f__Beijerinckiaceae--2||f__Magnetospirillaceae--1||f__Sphingomonadaceae--1:capture_genus_counter=g__Erythrobacter--1||g__Methylobacterium--2||g__Phaeospirillum--1:capture_order_counter=o__Rhizobiales--2||o__Rhodospirillales--1||o__Sphingomonadales--1:capture_phylum_counter=p__Proteobacteria--4:capture_species_counter=s__Erythrobacter xiamenensis--1||s__Methylobacterium tarhaniae--2||s__Phaeospirillum sp903853455--1:gtdb_class_counter=:gtdb_domain_counter=:gtdb_family_counter=:gtdb_genus_counter=:gtdb_order_counter=:gtdb_phylum_counter=:gtdb_species_counter=:heptad_counter=MCP-38H--4:lbd_counter=:name=N732194:ref_name_counter=],3ba0976d-d91e-4db7-928c-67cb99f658fd_3@MCPsignal.90.147:5e-09[&&NHX:Sample=rhizpot3:Type=capture:capture_class=c__Vicinamibacteria:capture_domain=d__Bacteria:capture_family=f__Vicinamibacteraceae:capture_genus=g__Luteitalea:capture_order=o__Vicinamibacterales:capture_phylum=p__Acidobacteriota:capture_species=s__Luteitalea sp001464065:heptad=MCP-38H])0:5e-09[&&NHX:Sample_counter=rhizpot1--2||rhizpot3--3:Type_counter=capture--5:capture_class_counter=c__Alphaproteobacteria--4||c__Vicinamibacteria--1:capture_domain_counter=d__Bacteria--5:capture_family_counter=f__Beijerinckiaceae--2||f__Magnetospirillaceae--1||f__Sphingomonadaceae--1||f__Vicinamibacteraceae--1:capture_genus_counter=g__Erythrobacter--1||g__Luteitalea--1||g__Methylobacterium--2||g__Phaeospirillum--1:capture_order_counter=o__Rhizobiales--2||o__Rhodospirillales--1||o__Sphingomonadales--1||o__Vicinamibacterales--1:capture_phylum_counter=p__Acidobacteriota--1||p__Proteobacteria--4:capture_species_counter=s__Erythrobacter xiamenensis--1||s__Luteitalea sp001464065--1||s__Methylobacterium tarhaniae--2||s__Phaeospirillum sp903853455--1:gtdb_class_counter=:gtdb_domain_counter=:gtdb_family_counter=:gtdb_genus_counter=:gtdb_order_counter=:gtdb_phylum_counter=:gtdb_species_counter=:heptad_counter=MCP-38H--5:lbd_counter=:name=N732196:ref_name_counter=])0.391:5e-09[&&NHX:Sample_counter=rhizpot1--21||rhizpot3--7||rhiztom2--1:Type_counter=capture--29:capture_class_counter=c__Alphaproteobacteria--26||c__Gammaproteobacteria--2||c__Vicinamibacteria--1:capture_domain_counter=d__Bacteria--29:capture_family_counter=f__Beijerinckiaceae--9||f__Caulobacteraceae--1||f__Dongiaceae--2||f__Magnetospirillaceae--9||f__Pseudomonadaceae--1||f__Rhodocyclaceae--1||f__Sphingomonadaceae--4||f__Vicinamibacteraceae--1||f__Xanthobacteraceae--1:capture_genus_counter=g__Bradyrhizobium--1||g__CAISGS01--1||g__Dongia--2||g__Erythrobacter--3||g__Luteitalea--1||g__Methylobacterium--9||g__Phaeospirillum--9||g__Pseudomonas_E--1||g__Sphingomonas--1||g__Sulfuritalea--1:capture_order_counter=o__Burkholderiales--1||o__Caulobacterales--1||o__Dongiales--2||o__Pseudomonadales--1||o__Rhizobiales--10||o__Rhodospirillales--9||o__Sphingomonadales--4||o__Vicinamibacterales--1:capture_phylum_counter=p__Acidobacteriota--1||p__Proteobacteria--28:capture_species_counter=s__Bradyrhizobium sp900176205--1||s__CAISGS01 sp017418605--1||s__Dongia sp000620685--2||s__Erythrobacter xiamenensis--3||s__Luteitalea sp001464065--1||s__Methylobacterium sp006151805--3||s__Methylobacterium tarhaniae--5||s__Methylobacterium thiocyanatum--1||s__Phaeospirillum sp903853455--9||s__Pseudomonas_E asiatica--1||s__Sphingomonas sp001421785--1||s__Sulfuritalea sp017302275--1:gtdb_class_counter=:gtdb_domain_counter=:gtdb_family_counter=:gtdb_genus_counter=:gtdb_order_counter=:gtdb_phylum_counter=:gtdb_species_counter=:heptad_counter=MCP-38H--28||MCP-42H--1:lbd_counter=:name=N732197:ref_name_counter=])0:5e-09[&&NHX:Sample_counter=rhizpot1--21||rhizpot3--7||rhiztom2--1:Type_counter=GTDB--1||capture--29:capture_class_counter=c__Alphaproteobacteria--26||c__Gammaproteobacteria--2||c__Vicinamibacteria--1:capture_domain_counter=d__Bacteria--29:capture_family_counter=f__Beijerinckiaceae--9||f__Caulobacteraceae--1||f__Dongiaceae--2||f__Magnetospirillaceae--9||f__Pseudomonadaceae--1||f__Rhodocyclaceae--1||f__Sphingomonadaceae--4||f__Vicinamibacteraceae--1||f__Xanthobacteraceae--1:capture_genus_counter=g__Bradyrhizobium--1||g__CAISGS01--1||g__Dongia--2||g__Erythrobacter--3||g__Luteitalea--1||g__Methylobacterium--9||g__Phaeospirillum--9||g__Pseudomonas_E--1||g__Sphingomonas--1||g__Sulfuritalea--1:capture_order_counter=o__Burkholderiales--1||o__Caulobacterales--1||o__Dongiales--2||o__Pseudomonadales--1||o__Rhizobiales--10||o__Rhodospirillales--9||o__Sphingomonadales--4||o__Vicinamibacterales--1:capture_phylum_counter=p__Acidobacteriota--1||p__Proteobacteria--28:capture_species_counter=s__Bradyrhizobium sp900176205--1||s__CAISGS01 sp017418605--1||s__Dongia sp000620685--2||s__Erythrobacter xiamenensis--3||s__Luteitalea sp001464065--1||s__Methylobacterium sp006151805--3||s__Methylobacterium tarhaniae--5||s__Methylobacterium thiocyanatum--1||s__Phaeospirillum sp903853455--9||s__Pseudomonas_E asiatica--1||s__Sphingomonas sp001421785--1||s__Sulfuritalea sp017302275--1:gtdb_class_counter=c__Alphaproteobacteria--1:gtdb_domain_counter=d__Bacteria--1:gtdb_family_counter=f__Elsteraceae--1:gtdb_genus_counter=g__CAIZEE01--1:gtdb_order_counter=o__Elsterales--1:gtdb_phylum_counter=p__Proteobacteria--1:gtdb_species_counter=s__CAIZEE01 sp903931835--1:heptad_counter=MCP-38H--29||MCP-42H--1:lbd_counter=:lca_tree=s__CAIZEE01 sp903931835:name=N732198:ref_name_counter=],((258708f9-5ca3-4a26-8830-6446c8210cdf_1@MCPsignal.32.102:0[&&NHX:Sample=rhizpot1:Type=capture:capture_class=c__Alphaproteobacteria:capture_domain=d__Bacteria:capture_family=f__Rhizobiaceae:capture_genus=g__Agrobacterium:capture_order=o__Rhizobiales:capture_phylum=p__Proteobacteria:capture_species=s__Agrobacterium sp005938205:heptad=MCP-38H],32b2b659-50a3-4f55-9386-013165b4b76d_4@MCPsignal.292.362:0[&&NHX:Sample=rhizpot3:Type=capture:capture_class=c__Alphaproteobacteria:capture_domain=d__Bacteria:capture_family=f__Beijerinckiaceae:capture_genus=g__Methylobacterium:capture_order=o__Rhizobiales:capture_phylum=p__Proteobacteria:capture_species=s__Methylobacterium tarhaniae:heptad=MCP-38H]):5e-09[&&NHX:Sample_counter=rhizpot1--1||rhizpot3--1:Type_counter=capture--2:capture_class_counter=c__Alphaproteobacteria--2:capture_domain_counter=d__Bacteria--2:capture_family_counter=f__Beijerinckiaceae--1||f__Rhizobiaceae--1:capture_genus_counter=g__Agrobacterium--1||g__Methylobacterium--1:capture_order_counter=o__Rhizobiales--2:capture_phylum_counter=p__Proteobacteria--2:capture_species_counter=s__Agrobacterium sp005938205--1||s__Methylobacterium tarhaniae--1:gtdb_class_counter=:gtdb_domain_counter=:gtdb_family_counter=:gtdb_genus_counter=:gtdb_order_counter=:gtdb_phylum_counter=:gtdb_species_counter=:heptad_counter=MCP-38H--2:lbd_counter=:name=N732201:ref_name_counter=],(4299ea8f-0bf6-4fb8-b405-c4cb0abb5e2a_5@MCPsignal.216.262:5e-09[&&NHX:Sample=rhizpot1:Type=capture:capture_class=c__Alphaproteobacteria:capture_domain=d__Bacteria:capture_family=f__Xanthobacteraceae:capture_genus=g__Bradyrhizobium:capture_order=o__Rhizobiales:capture_phylum=p__Proteobacteria:capture_species=s__Bradyrhizobium campsiandrae:heptad=MCP-38H],30e83222-af80-4803-9c3e-dead7df63bf6_3@MCPsignal.127.186:5e-09[&&NHX:Sample=rhizpot3:Type=capture:capture_class=c__Alphaproteobacteria:capture_domain=d__Bacteria:capture_family=f__Xanthobacteraceae:capture_genus=g__Bradyrhizobium:capture_order=o__Rhizobiales:capture_phylum=p__Proteobacteria:capture_species=s__Bradyrhizobium sp000617845:heptad=MCP-38H])0.925:0.0377555[&&NHX:Sample_counter=rhizpot1--1||rhizpot3--1:Type_counter=capture--2:capture_class_counter=c__Alphaproteobacteria--2:capture_domain_counter=d__Bacteria--2:capture_family_counter=f__Xanthobacteraceae--2:capture_genus_counter=g__Bradyrhizobium--2:capture_order_counter=o__Rhizobiales--2:capture_phylum_counter=p__Proteobacteria--2:capture_species_counter=s__Bradyrhizobium campsiandrae--1||s__Bradyrhizobium sp000617845--1:gtdb_class_counter=:gtdb_domain_counter=:gtdb_family_counter=:gtdb_genus_counter=:gtdb_order_counter=:gtdb_phylum_counter=:gtdb_species_counter=:heptad_counter=MCP-38H--2:lbd_counter=:name=N732204:ref_name_counter=])0:5e-09[&&NHX:Sample_counter=rhizpot1--2||rhizpot3--2:Type_counter=capture--4:capture_class_counter=c__Alphaproteobacteria--4:capture_domain_counter=d__Bacteria--4:capture_family_counter=f__Beijerinckiaceae--1||f__Rhizobiaceae--1||f__Xanthobacteraceae--2:capture_genus_counter=g__Agrobacterium--1||g__Bradyrhizobium--2||g__Methylobacterium--1:capture_order_counter=o__Rhizobiales--4:capture_phylum_counter=p__Proteobacteria--4:capture_species_counter=s__Agrobacterium sp005938205--1||s__Bradyrhizobium campsiandrae--1||s__Bradyrhizobium sp000617845--1||s__Methylobacterium tarhaniae--1:gtdb_class_counter=:gtdb_domain_counter=:gtdb_family_counter=:gtdb_genus_counter=:gtdb_order_counter=:gtdb_phylum_counter=:gtdb_species_counter=:heptad_counter=MCP-38H--4:lbd_counter=:name=N732205:ref_name_counter=])0.426:5e-09[&&NHX:Sample_counter=rhizpot1--23||rhizpot3--9||rhiztom2--1:Type_counter=GTDB--1||capture--33:capture_class_counter=c__Alphaproteobacteria--30||c__Gammaproteobacteria--2||c__Vicinamibacteria--1:capture_domain_counter=d__Bacteria--33:capture_family_counter=f__Beijerinckiaceae--10||f__Caulobacteraceae--1||f__Dongiaceae--2||f__Magnetospirillaceae--9||f__Pseudomonadaceae--1||f__Rhizobiaceae--1||f__Rhodocyclaceae--1||f__Sphingomonadaceae--4||f__Vicinamibacteraceae--1||f__Xanthobacteraceae--3:capture_genus_counter=g__Agrobacterium--1||g__Bradyrhizobium--3||g__CAISGS01--1||g__Dongia--2||g__Erythrobacter--3||g__Luteitalea--1||g__Methylobacterium--10||g__Phaeospirillum--9||g__Pseudomonas_E--1||g__Sphingomonas--1||g__Sulfuritalea--1:capture_order_counter=o__Burkholderiales--1||o__Caulobacterales--1||o__Dongiales--2||o__Pseudomonadales--1||o__Rhizobiales--14||o__Rhodospirillales--9||o__Sphingomonadales--4||o__Vicinamibacterales--1:capture_phylum_counter=p__Acidobacteriota--1||p__Proteobacteria--32:capture_species_counter=s__Agrobacterium sp005938205--1||s__Bradyrhizobium campsiandrae--1||s__Bradyrhizobium sp000617845--1||s__Bradyrhizobium sp900176205--1||s__CAISGS01 sp017418605--1||s__Dongia sp000620685--2||s__Erythrobacter xiamenensis--3||s__Luteitalea sp001464065--1||s__Methylobacterium sp006151805--3||s__Methylobacterium tarhaniae--6||s__Methylobacterium thiocyanatum--1||s__Phaeospirillum sp903853455--9||s__Pseudomonas_E asiatica--1||s__Sphingomonas sp001421785--1||s__Sulfuritalea sp017302275--1:gtdb_class_counter=c__Alphaproteobacteria--1:gtdb_domain_counter=d__Bacteria--1:gtdb_family_counter=f__Elsteraceae--1:gtdb_genus_counter=g__CAIZEE01--1:gtdb_order_counter=o__Elsterales--1:gtdb_phylum_counter=p__Proteobacteria--1:gtdb_species_counter=s__CAIZEE01 sp903931835--1:heptad_counter=MCP-38H--33||MCP-42H--1:lbd_counter=:lca_tree=s__CAIZEE01 sp903931835:name=N732206:ref_name_counter=],eb05d63b-6111-45f0-b159-14e27e0a0944_6@MCPsignal.30.79:5e-09[&&NHX:Sample=rhizpot2:Type=capture:capture_class=c__Alphaproteobacteria:capture_domain=d__Bacteria:capture_family=f__Beijerinckiaceae:capture_genus=g__Methylobacterium:capture_order=o__Rhizobiales:capture_phylum=p__Proteobacteria:capture_species=s__Methylobacterium platani:heptad=MCP-38H])0:5e-09[&&NHX:Sample_counter=rhizpot1--23||rhizpot2--1||rhizpot3--9||rhiztom2--1:Type_counter=GTDB--1||capture--34:capture_class_counter=c__Alphaproteobacteria--31||c__Gammaproteobacteria--2||c__Vicinamibacteria--1:capture_domain_counter=d__Bacteria--34:capture_family_counter=f__Beijerinckiaceae--11||f__Caulobacteraceae--1||f__Dongiaceae--2||f__Magnetospirillaceae--9||f__Pseudomonadaceae--1||f__Rhizobiaceae--1||f__Rhodocyclaceae--1||f__Sphingomonadaceae--4||f__Vicinamibacteraceae--1||f__Xanthobacteraceae--3:capture_genus_counter=g__Agrobacterium--1||g__Bradyrhizobium--3||g__CAISGS01--1||g__Dongia--2||g__Erythrobacter--3||g__Luteitalea--1||g__Methylobacterium--11||g__Phaeospirillum--9||g__Pseudomonas_E--1||g__Sphingomonas--1||g__Sulfuritalea--1:capture_order_counter=o__Burkholderiales--1||o__Caulobacterales--1||o__Dongiales--2||o__Pseudomonadales--1||o__Rhizobiales--15||o__Rhodospirillales--9||o__Sphingomonadales--4||o__Vicinamibacterales--1:capture_phylum_counter=p__Acidobacteriota--1||p__Proteobacteria--33:capture_species_counter=s__Agrobacterium sp005938205--1||s__Bradyrhizobium campsiandrae--1||s__Bradyrhizobium sp000617845--1||s__Bradyrhizobium sp900176205--1||s__CAISGS01 sp017418605--1||s__Dongia sp000620685--2||s__Erythrobacter xiamenensis--3||s__Luteitalea sp001464065--1||s__Methylobacterium platani--1||s__Methylobacterium sp006151805--3||s__Methylobacterium tarhaniae--6||s__Methylobacterium thiocyanatum--1||s__Phaeospirillum sp903853455--9||s__Pseudomonas_E asiatica--1||s__Sphingomonas sp001421785--1||s__Sulfuritalea sp017302275--1:gtdb_class_counter=c__Alphaproteobacteria--1:gtdb_domain_counter=d__Bacteria--1:gtdb_family_counter=f__Elsteraceae--1:gtdb_genus_counter=g__CAIZEE01--1:gtdb_order_counter=o__Elsterales--1:gtdb_phylum_counter=p__Proteobacteria--1:gtdb_species_counter=s__CAIZEE01 sp903931835--1:heptad_counter=MCP-38H--34||MCP-42H--1:lbd_counter=:lca_tree=s__CAIZEE01 sp903931835:name=N732208:ref_name_counter=],((a4699db2-03f1-5a58-bdad-ee027d03c7b0_4@MCPsignal.26.81:0[&&NHX:Sample=rhizpot2:Type=capture:capture_class=c__Alphaproteobacteria:capture_domain=d__Bacteria:capture_family=f__Magnetospirillaceae:capture_genus=g__Phaeospirillum:capture_order=o__Rhodospirillales:capture_phylum=p__Proteobacteria:capture_species=s__Phaeospirillum sp903853455:heptad=MCP-38H],b181527f-952e-4c81-814f-b972dfc93ec5_4@MCPsignal.31.86:0[&&NHX:Sample=rhizpot2:Type=capture:capture_class=c__Alphaproteobacteria:capture_domain=d__Bacteria:capture_family=f__Magnetospirillaceae:capture_genus=g__Phaeospirillum:capture_order=o__Rhodospirillales:capture_phylum=p__Proteobacteria:capture_species=s__Phaeospirillum sp903853455:heptad=MCP-38H]):5e-09[&&NHX:Sample_counter=rhizpot2--2:Type_counter=capture--2:capture_class_counter=c__Alphaproteobacteria--2:capture_domain_counter=d__Bacteria--2:capture_family_counter=f__Magnetospirillaceae--2:capture_genus_counter=g__Phaeospirillum--2:capture_order_counter=o__Rhodospirillales--2:capture_phylum_counter=p__Proteobacteria--2:capture_species_counter=s__Phaeospirillum sp903853455--2:gtdb_class_counter=:gtdb_domain_counter=:gtdb_family_counter=:gtdb_genus_counter=:gtdb_order_counter=:gtdb_phylum_counter=:gtdb_species_counter=:heptad_counter=MCP-38H--2:lbd_counter=:name=N732211:ref_name_counter=],(bea3d73d-c4fe-4cb4-8f30-1250e1b3ac9f_3@MCPsignal.106.135:0[&&NHX:Sample=rhizpot3:Type=capture:capture_class=c__Alphaproteobacteria:capture_domain=d__Bacteria:capture_family=f__Beijerinckiaceae:capture_genus=g__Methylobacterium:capture_order=o__Rhizobiales:capture_phylum=p__Proteobacteria:capture_species=s__Methylobacterium tarhaniae:heptad=MCP-38H],fa6bef82-a799-4d3b-811f-b405cbdc1007_1@MCPsignal.105.134:0[&&NHX:Sample=rhizpot3:Type=capture:capture_class=c__Alphaproteobacteria:capture_domain=d__Bacteria:capture_family=f__Beijerinckiaceae:capture_genus=g__Methylobacterium:capture_order=o__Rhizobiales:capture_phylum=p__Proteobacteria:capture_species=s__Methylobacterium tarhaniae:heptad=MCP-38H]):0.0753872[&&NHX:Sample_counter=rhizpot3--2:Type_counter=capture--2:capture_class_counter=c__Alphaproteobacteria--2:capture_domain_counter=d__Bacteria--2:capture_family_counter=f__Beijerinckiaceae--2:capture_genus_counter=g__Methylobacterium--2:capture_order_counter=o__Rhizobiales--2:capture_phylum_counter=p__Proteobacteria--2:capture_species_counter=s__Methylobacterium tarhaniae--2:gtdb_class_counter=:gtdb_domain_counter=:gtdb_family_counter=:gtdb_genus_counter=:gtdb_order_counter=:gtdb_phylum_counter=:gtdb_species_counter=:heptad_counter=MCP-38H--2:lbd_counter=:name=N732214:ref_name_counter=])0:5e-09[&&NHX:Sample_counter=rhizpot2--2||rhizpot3--2:Type_counter=capture--4:capture_class_counter=c__Alphaproteobacteria--4:capture_domain_counter=d__Bacteria--4:capture_family_counter=f__Beijerinckiaceae--2||f__Magnetospirillaceae--2:capture_genus_counter=g__Methylobacterium--2||g__Phaeospirillum--2:capture_order_counter=o__Rhizobiales--2||o__Rhodospirillales--2:capture_phylum_counter=p__Proteobacteria--4:capture_species_counter=s__Methylobacterium tarhaniae--2||s__Phaeospirillum sp903853455--2:gtdb_class_counter=:gtdb_domain_counter=:gtdb_family_counter=:gtdb_genus_counter=:gtdb_order_counter=:gtdb_phylum_counter=:gtdb_species_counter=:heptad_counter=MCP-38H--4:lbd_counter=:name=N732215:ref_name_counter=])0.759:0.0125991[&&NHX:Sample_counter=rhizpot1--23||rhizpot2--3||rhizpot3--11||rhiztom2--1:Type_counter=GTDB--1||capture--38:capture_class_counter=c__Alphaproteobacteria--35||c__Gammaproteobacteria--2||c__Vicinamibacteria--1:capture_domain_counter=d__Bacteria--38:capture_family_counter=f__Beijerinckiaceae--13||f__Caulobacteraceae--1||f__Dongiaceae--2||f__Magnetospirillaceae--11||f__Pseudomonadaceae--1||f__Rhizobiaceae--1||f__Rhodocyclaceae--1||f__Sphingomonadaceae--4||f__Vicinamibacteraceae--1||f__Xanthobacteraceae--3:capture_genus_counter=g__Agrobacterium--1||g__Bradyrhizobium--3||g__CAISGS01--1||g__Dongia--2||g__Erythrobacter--3||g__Luteitalea--1||g__Methylobacterium--13||g__Phaeospirillum--11||g__Pseudomonas_E--1||g__Sphingomonas--1||g__Sulfuritalea--1:capture_order_counter=o__Burkholderiales--1||o__Caulobacterales--1||o__Dongiales--2||o__Pseudomonadales--1||o__Rhizobiales--17||o__Rhodospirillales--11||o__Sphingomonadales--4||o__Vicinamibacterales--1:capture_phylum_counter=p__Acidobacteriota--1||p__Proteobacteria--37:capture_species_counter=s__Agrobacterium sp005938205--1||s__Bradyrhizobium campsiandrae--1||s__Bradyrhizobium sp000617845--1||s__Bradyrhizobium sp900176205--1||s__CAISGS01 sp017418605--1||s__Dongia sp000620685--2||s__Erythrobacter xiamenensis--3||s__Luteitalea sp001464065--1||s__Methylobacterium platani--1||s__Methylobacterium sp006151805--3||s__Methylobacterium tarhaniae--8||s__Methylobacterium thiocyanatum--1||s__Phaeospirillum sp903853455--11||s__Pseudomonas_E asiatica--1||s__Sphingomonas sp001421785--1||s__Sulfuritalea sp017302275--1:gtdb_class_counter=c__Alphaproteobacteria--1:gtdb_domain_counter=d__Bacteria--1:gtdb_family_counter=f__Elsteraceae--1:gtdb_genus_counter=g__CAIZEE01--1:gtdb_order_counter=o__Elsterales--1:gtdb_phylum_counter=p__Proteobacteria--1:gtdb_species_counter=s__CAIZEE01 sp903931835--1:heptad_counter=MCP-38H--38||MCP-42H--1:lbd_counter=:lca_tree=s__CAIZEE01 sp903931835:name=N732216:ref_name_counter=],(((((65ee5e9a-b7b5-4f4b-b1e6-19ccdf89d1bc_5@MCPsignal.316.463:0.0287958[&&NHX:Sample=rhizpot1:Type=capture:capture_class=c__Gammaproteobacteria:capture_domain=d__Bacteria:capture_family=f__Burkholderiaceae:capture_genus=g__Aquabacterium:capture_order=o__Burkholderiales:capture_phylum=p__Proteobacteria:capture_species=s__Aquabacterium sp002339015:heptad=MCP-38H],(a3a51f1b-0a01-545d-936d-06f8bbd0fccf_2@MCPsignal.295.409:5e-09[&&NHX:Sample=rhizpot1:Type=capture:capture_class=c__Actinomycetia:capture_domain=d__Bacteria:capture_family=f__Micromonosporaceae:capture_genus=g__Actinoplanes:capture_order=o__Mycobacteriales:capture_phylum=p__Actinobacteriota:capture_species=s__Actinoplanes cyaneus:heptad=MCP-38H],80e756cd-0849-4189-a310-8662ea264986_6@MCPsignal.52.159:0.0209219[&&NHX:Sample=rhizpot1:Type=capture:capture_class=c__Actinomycetia:capture_domain=d__Bacteria:capture_family=f__Micromonosporaceae:capture_genus=g__Actinoplanes:capture_order=o__Mycobacteriales:capture_phylum=p__Actinobacteriota:capture_species=s__Actinoplanes cyaneus:heptad=MCP-38H])0.97:0.0480899[&&NHX:Sample_counter=rhizpot1--2:Type_counter=capture--2:capture_class_counter=c__Actinomycetia--2:capture_domain_counter=d__Bacteria--2:capture_family_counter=f__Micromonosporaceae--2:capture_genus_counter=g__Actinoplanes--2:capture_order_counter=o__Mycobacteriales--2:capture_phylum_counter=p__Actinobacteriota--2:capture_species_counter=s__Actinoplanes cyaneus--2:gtdb_class_counter=:gtdb_domain_counter=:gtdb_family_counter=:gtdb_genus_counter=:gtdb_order_counter=:gtdb_phylum_counter=:gtdb_species_counter=:heptad_counter=MCP-38H--2:lbd_counter=:name=N732220:ref_name_counter=])0.88:0.0244403[&&NHX:Sample_counter=rhizpot1--3:Type_counter=capture--3:capture_class_counter=c__Actinomycetia--2||c__Gammaproteobacteria--1:capture_domain_counter=d__Bacteria--3:capture_family_counter=f__Burkholderiaceae--1||f__Micromonosporaceae--2:capture_genus_counter=g__Actinoplanes--2||g__Aquabacterium--1:capture_order_counter=o__Burkholderiales--1||o__Mycobacteriales--2:capture_phylum_counter=p__Actinobacteriota--2||p__Proteobacteria--1:capture_species_counter=s__Actinoplanes cyaneus--2||s__Aquabacterium sp002339015--1:gtdb_class_counter=:gtdb_domain_counter=:gtdb_family_counter=:gtdb_genus_counter=:gtdb_order_counter=:gtdb_phylum_counter=:gtdb_species_counter=:heptad_counter=MCP-38H--3:lbd_counter=:name=N732221:ref_name_counter=],(635ee57a-22ad-4c82-8de5-bf931932bcc6_3@MCPsignal.53.118:0.0148393[&&NHX:Sample=rhizpot1:Type=capture:capture_class=c__Alphaproteobacteria:capture_domain=d__Bacteria:capture_family=f__Sphingomonadaceae:capture_genus=g__Erythrobacter:capture_order=o__Sphingomonadales:capture_phylum=p__Proteobacteria:capture_species=s__Erythrobacter xiamenensis:heptad=MCP-38H],55bd8185-4165-4cab-9bc5-123f7d06650e_1@MCPsignal.570.710:0.0632429[&&NHX:Sample=rhizpot2:Type=capture:capture_class=c__Gammaproteobacteria:capture_domain=d__Bacteria:capture_family=f__Rhodocyclaceae:capture_genus=g__Azonexus:capture_order=o__Burkholderiales:capture_phylum=p__Proteobacteria:capture_species=s__Azonexus sp002470165:heptad=MCP-38H])0:5e-09[&&NHX:Sample_counter=rhizpot1--1||rhizpot2--1:Type_counter=capture--2:capture_class_counter=c__Alphaproteobacteria--1||c__Gammaproteobacteria--1:capture_domain_counter=d__Bacteria--2:capture_family_counter=f__Rhodocyclaceae--1||f__Sphingomonadaceae--1:capture_genus_counter=g__Azonexus--1||g__Erythrobacter--1:capture_order_counter=o__Burkholderiales--1||o__Sphingomonadales--1:capture_phylum_counter=p__Proteobacteria--2:capture_species_counter=s__Azonexus sp002470165--1||s__Erythrobacter xiamenensis--1:gtdb_class_counter=:gtdb_domain_counter=:gtdb_family_counter=:gtdb_genus_counter=:gtdb_order_counter=:gtdb_phylum_counter=:gtdb_species_counter=:heptad_counter=MCP-38H--2:lbd_counter=:name=N732224:ref_name_counter=])0:5e-09[&&NHX:Sample_counter=rhizpot1--4||rhizpot2--1:Type_counter=capture--5:capture_class_counter=c__Actinomycetia--2||c__Alphaproteobacteria--1||c__Gammaproteobacteria--2:capture_domain_counter=d__Bacteria--5:capture_family_counter=f__Burkholderiaceae--1||f__Micromonosporaceae--2||f__Rhodocyclaceae--1||f__Sphingomonadaceae--1:capture_genus_counter=g__Actinoplanes--2||g__Aquabacterium--1||g__Azonexus--1||g__Erythrobacter--1:capture_order_counter=o__Burkholderiales--2||o__Mycobacteriales--2||o__Sphingomonadales--1:capture_phylum_counter=p__Actinobacteriota--2||p__Proteobacteria--3:capture_species_counter=s__Actinoplanes cyaneus--2||s__Aquabacterium sp002339015--1||s__Azonexus sp002470165--1||s__Erythrobacter xiamenensis--1:gtdb_class_counter=:gtdb_domain_counter=:gtdb_family_counter=:gtdb_genus_counter=:gtdb_order_counter=:gtdb_phylum_counter=:gtdb_species_counter=:heptad_counter=MCP-38H--5:lbd_counter=:name=N732225:ref_name_counter=],(6e0f209c-329a-4f77-912e-69ad8a1b09c8_4@MCPsignal.491.545:5e-09[&&NHX:Sample=rhizpot3:Type=capture:capture_class=c__Alphaproteobacteria:capture_domain=d__Bacteria:capture_family=f__Beijerinckiaceae:capture_genus=g__Methylobacterium:capture_order=o__Rhizobiales:capture_phylum=p__Proteobacteria:capture_species=s__Methylobacterium tarhaniae:heptad=MCP-38H],(55b655c3-cb91-453b-96eb-76041fb5aee9_3@MCPsignal.154.221:5e-09[&&NHX:Sample=rhizpot1:Type=capture:capture_class=c__Alphaproteobacteria:capture_domain=d__Bacteria:capture_family=f__Beijerinckiaceae:capture_genus=g__Methylobacterium:capture_order=o__Rhizobiales:capture_phylum=p__Proteobacteria:capture_species=s__Methylobacterium sp006151805:heptad=MCP-38H],((((((((((272bbbdd-c180-455c-a2fd-c17f7c0683a7_1@MCPsignal.51.121:0[&&NHX:Sample=rhizpot1:Type=capture:capture_class=c__Alphaproteobacteria:capture_domain=d__Bacteria:capture_family=f__Beijerinckiaceae:capture_genus=g__Methylobacterium:capture_order=o__Rhizobiales:capture_phylum=p__Proteobacteria:capture_species=s__Methylobacterium sp006151805:heptad=MCP-38H],8ebc1059-2188-4428-a1fb-bf5d609f4fce_4@MCPsignal.21.91:0[&&NHX:Sample=rhizpot2:Type=capture:capture_class=c__Alphaproteobacteria:capture_domain=d__Bacteria:capture_family=f__Beijerinckiaceae:capture_genus=g__Methylobacterium:capture_order=o__Rhizobiales:capture_phylum=p__Proteobacteria:capture_species=s__Methylobacterium sp006151805:heptad=MCP-38H])0:0[&&NHX:Sample_counter=rhizpot1--1||rhizpot2--1:Type_counter=capture--2:capture_class_counter=c__Alphaproteobacteria--2:capture_domain_counter=d__Bacteria--2:capture_family_counter=f__Beijerinckiaceae--2:capture_genus_counter=g__Methylobacterium--2:capture_order_counter=o__Rhizobiales--2:capture_phylum_counter=p__Proteobacteria--2:capture_species_counter=s__Methylobacterium sp006151805--2:gtdb_class_counter=:gtdb_domain_counter=:gtdb_family_counter=:gtdb_genus_counter=:gtdb_order_counter=:gtdb_phylum_counter=:gtdb_species_counter=:heptad_counter=MCP-38H--2:lbd_counter=:name=N732230:ref_name_counter=],2e3972e3-8bb2-4af5-9c01-2a4bf34987b0_1@MCPsignal.24.94:0[&&NHX:Sample=rhizpot2:Type=capture:capture_class=c__Alphaproteobacteria:capture_domain=d__Bacteria:capture_family=f__Beijerinckiaceae:capture_genus=g__Methylobacterium:capture_order=o__Rhizobiales:capture_phylum=p__Proteobacteria:capture_species=s__Methylobacterium sp006151805:heptad=MCP-38H])0:0[&&NHX:Sample_counter=rhizpot1--1||rhizpot2--2:Type_counter=capture--3:capture_class_counter=c__Alphaproteobacteria--3:capture_domain_counter=d__Bacteria--3:capture_family_counter=f__Beijerinckiaceae--3:capture_genus_counter=g__Methylobacterium--3:capture_order_counter=o__Rhizobiales--3:capture_phylum_counter=p__Proteobacteria--3:capture_species_counter=s__Methylobacterium sp006151805--3:gtdb_class_counter=:gtdb_domain_counter=:gtdb_family_counter=:gtdb_genus_counter=:gtdb_order_counter=:gtdb_phylum_counter=:gtdb_species_counter=:heptad_counter=MCP-38H--3:lbd_counter=:name=N732232:ref_name_counter=],2771f079-400d-45bb-92c9-77ab3c32c3f1_1@MCPsignal.138.208:0[&&NHX:Sample=rhizpot3:Type=capture:capture_class=c__Alphaproteobacteria:capture_domain=d__Bacteria:capture_family=f__Beijerinckiaceae:capture_genus=g__Methylobacterium:capture_order=o__Rhizobiales:capture_phylum=p__Proteobacteria:capture_species=s__Methylobacterium tarhaniae:heptad=MCP-38H])0:0[&&NHX:Sample_counter=rhizpot1--1||rhizpot2--2||rhizpot3--1:Type_counter=capture--4:capture_class_counter=c__Alphaproteobacteria--4:capture_domain_counter=d__Bacteria--4:capture_family_counter=f__Beijerinckiaceae--4:capture_genus_counter=g__Methylobacterium--4:capture_order_counter=o__Rhizobiales--4:capture_phylum_counter=p__Proteobacteria--4:capture_species_counter=s__Methylobacterium sp006151805--3||s__Methylobacterium tarhaniae--1:gtdb_class_counter=:gtdb_domain_counter=:gtdb_family_counter=:gtdb_genus_counter=:gtdb_order_counter=:gtdb_phylum_counter=:gtdb_species_counter=:heptad_counter=MCP-38H--4:lbd_counter=:name=N732234:ref_name_counter=],5d09944a-739e-4696-a441-2ff0a83d166f_4@MCPsignal.60.130:0[&&NHX:Sample=rhizpot3:Type=capture:capture_class=c__Alphaproteobacteria:capture_domain=d__Bacteria:capture_family=f__Beijerinckiaceae:capture_genus=g__Methylobacterium:capture_order=o__Rhizobiales:capture_phylum=p__Proteobacteria:capture_species=s__Methylobacterium tarhaniae:heptad=MCP-38H])0:0[&&NHX:Sample_counter=rhizpot1--1||rhizpot2--2||rhizpot3--2:Type_counter=capture--5:capture_class_counter=c__Alphaproteobacteria--5:capture_domain_counter=d__Bacteria--5:capture_family_counter=f__Beijerinckiaceae--5:capture_genus_counter=g__Methylobacterium--5:capture_order_counter=o__Rhizobiales--5:capture_phylum_counter=p__Proteobacteria--5:capture_species_counter=s__Methylobacterium sp006151805--3||s__Methylobacterium tarhaniae--2:gtdb_class_counter=:gtdb_domain_counter=:gtdb_family_counter=:gtdb_genus_counter=:gtdb_order_counter=:gtdb_phylum_counter=:gtdb_species_counter=:heptad_counter=MCP-38H--5:lbd_counter=:name=N732236:ref_name_counter=],9099e176-a109-499c-9dfe-01ff256d46b9_3@MCPsignal.137.207:0[&&NHX:Sample=rhizpot3:Type=capture:capture_class=c__Alphaproteobacteria:capture_domain=d__Bacteria:capture_family=f__Beijerinckiaceae:capture_genus=g__Methylobacterium:capture_order=o__Rhizobiales:capture_phylum=p__Proteobacteria:capture_species=s__Methylobacterium tarhaniae:heptad=MCP-38H])0:0[&&NHX:Sample_counter=rhizpot1--1||rhizpot2--2||rhizpot3--3:Type_counter=capture--6:capture_class_counter=c__Alphaproteobacteria--6:capture_domain_counter=d__Bacteria--6:capture_family_counter=f__Beijerinckiaceae--6:capture_genus_counter=g__Methylobacterium--6:capture_order_counter=o__Rhizobiales--6:capture_phylum_counter=p__Proteobacteria--6:capture_species_counter=s__Methylobacterium sp006151805--3||s__Methylobacterium tarhaniae--3:gtdb_class_counter=:gtdb_domain_counter=:gtdb_family_counter=:gtdb_genus_counter=:gtdb_order_counter=:gtdb_phylum_counter=:gtdb_species_counter=:heptad_counter=MCP-38H--6:lbd_counter=:name=N732238:ref_name_counter=],6e42fc17-5762-45d7-8cd2-68f2bf4e5718_3@MCPsignal.54.124:0[&&NHX:Sample=rhizpot3:Type=capture:capture_class=c__Alphaproteobacteria:capture_domain=d__Bacteria:capture_family=f__Beijerinckiaceae:capture_genus=g__Methylobacterium:capture_order=o__Rhizobiales:capture_phylum=p__Proteobacteria:capture_species=s__Methylobacterium tarhaniae:heptad=MCP-38H])0:0[&&NHX:Sample_counter=rhizpot1--1||rhizpot2--2||rhizpot3--4:Type_counter=capture--7:capture_class_counter=c__Alphaproteobacteria--7:capture_domain_counter=d__Bacteria--7:capture_family_counter=f__Beijerinckiaceae--7:capture_genus_counter=g__Methylobacterium--7:capture_order_counter=o__Rhizobiales--7:capture_phylum_counter=p__Proteobacteria--7:capture_species_counter=s__Methylobacterium sp006151805--3||s__Methylobacterium tarhaniae--4:gtdb_class_counter=:gtdb_domain_counter=:gtdb_family_counter=:gtdb_genus_counter=:gtdb_order_counter=:gtdb_phylum_counter=:gtdb_species_counter=:heptad_counter=MCP-38H--7:lbd_counter=:name=N732240:ref_name_counter=],b485391e-95ef-46ff-a7a1-4c3d2d8149c8_3@MCPsignal.186.256:0[&&NHX:Sample=rhizpot3:Type=capture:capture_class=c__Alphaproteobacteria:capture_domain=d__Bacteria:capture_family=f__Beijerinckiaceae:capture_genus=g__Methylobacterium:capture_order=o__Rhizobiales:capture_phylum=p__Proteobacteria:capture_species=s__Methylobacterium tarhaniae:heptad=MCP-38H]):5e-09[&&NHX:Sample_counter=rhizpot1--1||rhizpot2--2||rhizpot3--5:Type_counter=capture--8:capture_class_counter=c__Alphaproteobacteria--8:capture_domain_counter=d__Bacteria--8:capture_family_counter=f__Beijerinckiaceae--8:capture_genus_counter=g__Methylobacterium--8:capture_order_counter=o__Rhizobiales--8:capture_phylum_counter=p__Proteobacteria--8:capture_species_counter=s__Methylobacterium sp006151805--3||s__Methylobacterium tarhaniae--5:gtdb_class_counter=:gtdb_domain_counter=:gtdb_family_counter=:gtdb_genus_counter=:gtdb_order_counter=:gtdb_phylum_counter=:gtdb_species_counter=:heptad_counter=MCP-38H--8:lbd_counter=:name=N732242:ref_name_counter=],(((((((4f9b688e-6eca-403f-b751-eb55d97b17a8_4@MCPsignal.102.172:0[&&NHX:Sample=rhizpot1:Type=capture:capture_class=c__Alphaproteobacteria:capture_domain=d__Bacteria:capture_family=f__Magnetospirillaceae:capture_genus=g__Phaeospirillum:capture_order=o__Rhodospirillales:capture_phylum=p__Proteobacteria:capture_species=s__Phaeospirillum sp903853455:heptad=MCP-38H],237a8ad3-5cb0-42b2-ab84-c50645842191_4@MCPsignal.153.223:0[&&NHX:Sample=rhizpot3:Type=capture:capture_class=c__Alphaproteobacteria:capture_domain=d__Bacteria:capture_family=f__Beijerinckiaceae:capture_genus=g__Methylobacterium:capture_order=o__Rhizobiales:capture_phylum=p__Proteobacteria:capture_species=s__Methylobacterium tarhaniae:heptad=MCP-38H])0:0[&&NHX:Sample_counter=rhizpot1--1||rhizpot3--1:Type_counter=capture--2:capture_class_counter=c__Alphaproteobacteria--2:capture_domain_counter=d__Bacteria--2:capture_family_counter=f__Beijerinckiaceae--1||f__Magnetospirillaceae--1:capture_genus_counter=g__Methylobacterium--1||g__Phaeospirillum--1:capture_order_counter=o__Rhizobiales--1||o__Rhodospirillales--1:capture_phylum_counter=p__Proteobacteria--2:capture_species_counter=s__Methylobacterium tarhaniae--1||s__Phaeospirillum sp903853455--1:gtdb_class_counter=:gtdb_domain_counter=:gtdb_family_counter=:gtdb_genus_counter=:gtdb_order_counter=:gtdb_phylum_counter=:gtdb_species_counter=:heptad_counter=MCP-38H--2:lbd_counter=:name=N732245:ref_name_counter=],a68e7832-f6b0-477b-838a-ba6ff49c53f8_4@MCPsignal.90.160:0[&&NHX:Sample=rhizpot3:Type=capture:capture_class=c__Alphaproteobacteria:capture_domain=d__Bacteria:capture_family=f__Beijerinckiaceae:capture_genus=g__Methylobacterium:capture_order=o__Rhizobiales:capture_phylum=p__Proteobacteria:capture_species=s__Methylobacterium tarhaniae:heptad=MCP-38H])0:0[&&NHX:Sample_counter=rhizpot1--1||rhizpot3--2:Type_counter=capture--3:capture_class_counter=c__Alphaproteobacteria--3:capture_domain_counter=d__Bacteria--3:capture_family_counter=f__Beijerinckiaceae--2||f__Magnetospirillaceae--1:capture_genus_counter=g__Methylobacterium--2||g__Phaeospirillum--1:capture_order_counter=o__Rhizobiales--2||o__Rhodospirillales--1:capture_phylum_counter=p__Proteobacteria--3:capture_species_counter=s__Methylobacterium tarhaniae--2||s__Phaeospirillum sp903853455--1:gtdb_class_counter=:gtdb_domain_counter=:gtdb_family_counter=:gtdb_genus_counter=:gtdb_order_counter=:gtdb_phylum_counter=:gtdb_species_counter=:heptad_counter=MCP-38H--3:lbd_counter=:name=N732247:ref_name_counter=],224152d6-9907-44c9-b3bb-848fbc532728_2@MCPsignal.91.161:0[&&NHX:Sample=rhizpot3:Type=capture:capture_class=c__Alphaproteobacteria:capture_domain=d__Bacteria:capture_family=f__Beijerinckiaceae:capture_genus=g__Methylobacterium:capture_order=o__Rhizobiales:capture_phylum=p__Proteobacteria:capture_species=s__Methylobacterium tarhaniae:heptad=MCP-38H]):5e-09[&&NHX:Sample_counter=rhizpot1--1||rhizpot3--3:Type_counter=capture--4:capture_class_counter=c__Alphaproteobacteria--4:capture_domain_counter=d__Bacteria--4:capture_family_counter=f__Beijerinckiaceae--3||f__Magnetospirillaceae--1:capture_genus_counter=g__Methylobacterium--3||g__Phaeospirillum--1:capture_order_counter=o__Rhizobiales--3||o__Rhodospirillales--1:capture_phylum_counter=p__Proteobacteria--4:capture_species_counter=s__Methylobacterium tarhaniae--3||s__Phaeospirillum sp903853455--1:gtdb_class_counter=:gtdb_domain_counter=:gtdb_family_counter=:gtdb_genus_counter=:gtdb_order_counter=:gtdb_phylum_counter=:gtdb_species_counter=:heptad_counter=MCP-38H--4:lbd_counter=:name=N732249:ref_name_counter=],(24401e96-1de3-4d14-8cea-db07ed4fa55f_6@MCPsignal.45.73:5e-09[&&NHX:Sample=rhizpot2:Type=capture:capture_class=c__Gammaproteobacteria:capture_domain=d__Bacteria:capture_family=f__Burkholderiaceae:capture_genus=g__Mitsuaria:capture_order=o__Burkholderiales:capture_phylum=p__Proteobacteria:capture_species=s__Mitsuaria chitosanitabida:heptad=MCP-24H],(((ebc15cd8-fea8-5f3f-9838-a7665ddfe638_3@MCPsignal.258.321:0.0160029[&&NHX:Sample=rhizpot3:Type=capture:capture_class=c__Alphaproteobacteria:capture_domain=d__Bacteria:capture_family=f__Beijerinckiaceae:capture_genus=g__Methylobacterium:capture_order=o__Rhizobiales:capture_phylum=p__Proteobacteria:capture_species=s__Methylobacterium tarhaniae:heptad=MCP-38H],((9d956fb4-ee08-4bd3-83e9-8609927e3c9a_1@MCPsignal.108.165:5e-09[&&NHX:Sample=rhizpot1:Type=capture:capture_class=c__Alphaproteobacteria:capture_domain=d__Bacteria:capture_family=f__Magnetospirillaceae:capture_genus=g__Phaeospirillum:capture_order=o__Rhodospirillales:capture_phylum=p__Proteobacteria:capture_species=s__Phaeospirillum sp903853455:heptad=MCP-38H],b0239901-ad47-467a-a0cd-f96f4d9e43d1_1@MCPsignal.195.262:5e-09[&&NHX:Sample=rhizpot1:Type=capture:capture_class=c__Alphaproteobacteria:capture_domain=d__Bacteria:capture_family=f__Sphingomonadaceae:capture_genus=g__Erythrobacter:capture_order=o__Sphingomonadales:capture_phylum=p__Proteobacteria:capture_species=s__Erythrobacter xiamenensis:heptad=MCP-38H])0.428:5e-09[&&NHX:Sample_counter=rhizpot1--2:Type_counter=capture--2:capture_class_counter=c__Alphaproteobacteria--2:capture_domain_counter=d__Bacteria--2:capture_family_counter=f__Magnetospirillaceae--1||f__Sphingomonadaceae--1:capture_genus_counter=g__Erythrobacter--1||g__Phaeospirillum--1:capture_order_counter=o__Rhodospirillales--1||o__Sphingomonadales--1:capture_phylum_counter=p__Proteobacteria--2:capture_species_counter=s__Erythrobacter xiamenensis--1||s__Phaeospirillum sp903853455--1:gtdb_class_counter=:gtdb_domain_counter=:gtdb_family_counter=:gtdb_genus_counter=:gtdb_order_counter=:gtdb_phylum_counter=:gtdb_species_counter=:heptad_counter=MCP-38H--2:lbd_counter=:name=N732254:ref_name_counter=],2c4af9cd-c324-4541-9905-a7109dbc0e92_4@MCPsignal.251.318:5e-09[&&NHX:Sample=rhizpot3:Type=capture:capture_class=c__Alphaproteobacteria:capture_domain=d__Bacteria:capture_family=f__Beijerinckiaceae:capture_genus=g__Methylobacterium:capture_order=o__Rhizobiales:capture_phylum=p__Proteobacteria:capture_species=s__Methylobacterium tarhaniae:heptad=MCP-38H])0.628:5e-09[&&NHX:Sample_counter=rhizpot1--2||rhizpot3--1:Type_counter=capture--3:capture_class_counter=c__Alphaproteobacteria--3:capture_domain_counter=d__Bacteria--3:capture_family_counter=f__Beijerinckiaceae--1||f__Magnetospirillaceae--1||f__Sphingomonadaceae--1:capture_genus_counter=g__Erythrobacter--1||g__Methylobacterium--1||g__Phaeospirillum--1:capture_order_counter=o__Rhizobiales--1||o__Rhodospirillales--1||o__Sphingomonadales--1:capture_phylum_counter=p__Proteobacteria--3:capture_species_counter=s__Erythrobacter xiamenensis--1||s__Methylobacterium tarhaniae--1||s__Phaeospirillum sp903853455--1:gtdb_class_counter=:gtdb_domain_counter=:gtdb_family_counter=:gtdb_genus_counter=:gtdb_order_counter=:gtdb_phylum_counter=:gtdb_species_counter=:heptad_counter=MCP-38H--3:lbd_counter=:name=N732256:ref_name_counter=])0.856:0.0143041[&&NHX:Sample_counter=rhizpot1--2||rhizpot3--2:Type_counter=capture--4:capture_class_counter=c__Alphaproteobacteria--4:capture_domain_counter=d__Bacteria--4:capture_family_counter=f__Beijerinckiaceae--2||f__Magnetospirillaceae--1||f__Sphingomonadaceae--1:capture_genus_counter=g__Erythrobacter--1||g__Methylobacterium--2||g__Phaeospirillum--1:capture_order_counter=o__Rhizobiales--2||o__Rhodospirillales--1||o__Sphingomonadales--1:capture_phylum_counter=p__Proteobacteria--4:capture_species_counter=s__Erythrobacter xiamenensis--1||s__Methylobacterium tarhaniae--2||s__Phaeospirillum sp903853455--1:gtdb_class_counter=:gtdb_domain_counter=:gtdb_family_counter=:gtdb_genus_counter=:gtdb_order_counter=:gtdb_phylum_counter=:gtdb_species_counter=:heptad_counter=MCP-38H--4:lbd_counter=:name=N732257:ref_name_counter=],(((c02c046f-119e-45bf-aa27-085194ba05ae_3@MCPsignal.189.250:5e-09[&&NHX:Sample=rhizpot1:Type=capture:capture_class=c__Gammaproteobacteria:capture_domain=d__Bacteria:capture_family=f__Rhodocyclaceae:capture_genus=g__Azonexus:capture_order=o__Burkholderiales:capture_phylum=p__Proteobacteria:capture_species=s__Azonexus sp002470165:heptad=MCP-38H],(cd81130f-d9de-5aa2-b03d-74e4ea03cbbd_1@MCPsignal.26.86:5e-09[&&NHX:Sample=rhizpot2:Type=capture:capture_class=c__Alphaproteobacteria:capture_domain=d__Bacteria:capture_family=f__Beijerinckiaceae:capture_genus=g__Methylobacterium:capture_order=o__Rhizobiales:capture_phylum=p__Proteobacteria:capture_species=s__Methylobacterium sp006151805:heptad=MCP-38H],(((b1ea00b9-b651-4fb1-b496-71f8f37df291_4@MCPsignal.44.112:0.0138389[&&NHX:Sample=rhizpot1:Type=capture:capture_class=c__Alphaproteobacteria:capture_domain=d__Bacteria:capture_family=f__Magnetospirillaceae:capture_genus=g__Phaeospirillum:capture_order=o__Rhodospirillales:capture_phylum=p__Proteobacteria:capture_species=s__Phaeospirillum sp903853455:heptad=MCP-38H],(((((48113195-04a3-4b1a-8245-d6b212e28f47_2@MCPsignal.30.99:5e-09[&&NHX:Sample=rhizpot1:Type=capture:capture_class=c__Gammaproteobacteria:capture_domain=d__Bacteria:capture_family=f__Rhodocyclaceae:capture_genus=g__Azonexus:capture_order=o__Burkholderiales:capture_phylum=p__Proteobacteria:capture_species=s__Azonexus sp002470165:heptad=MCP-38H],a26117f8-2257-4528-a545-0115aede4464_2@MCPsignal.376.440:5e-09[&&NHX:Sample=rhizpot3:Type=capture:capture_class=c__Alphaproteobacteria:capture_domain=d__Bacteria:capture_family=f__Beijerinckiaceae:capture_genus=g__Methylobacterium:capture_order=o__Rhizobiales:capture_phylum=p__Proteobacteria:capture_species=s__Methylobacterium tarhaniae:heptad=MCP-38H])0.793:0.0129808[&&NHX:Sample_counter=rhizpot1--1||rhizpot3--1:Type_counter=capture--2:capture_class_counter=c__Alphaproteobacteria--1||c__Gammaproteobacteria--1:capture_domain_counter=d__Bacteria--2:capture_family_counter=f__Beijerinckiaceae--1||f__Rhodocyclaceae--1:capture_genus_counter=g__Azonexus--1||g__Methylobacterium--1:capture_order_counter=o__Burkholderiales--1||o__Rhizobiales--1:capture_phylum_counter=p__Proteobacteria--2:capture_species_counter=s__Azonexus sp002470165--1||s__Methylobacterium tarhaniae--1:gtdb_class_counter=:gtdb_domain_counter=:gtdb_family_counter=:gtdb_genus_counter=:gtdb_order_counter=:gtdb_phylum_counter=:gtdb_species_counter=:heptad_counter=MCP-38H--2:lbd_counter=:name=N732263:ref_name_counter=],81c5bc3f-1a66-45dd-bc2d-0b8686e2c910_2@MCPsignal.545.642:0.0188502[&&NHX:Sample=rhizpot3:Type=capture:capture_class=c__Alphaproteobacteria:capture_domain=d__Bacteria:capture_family=f__Beijerinckiaceae:capture_genus=g__Methylobacterium:capture_order=o__Rhizobiales:capture_phylum=p__Proteobacteria:capture_species=s__Methylobacterium tarhaniae:heptad=MCP-38H])0:2.5e-08[&&NHX:Sample_counter=rhizpot1--1||rhizpot3--2:Type_counter=capture--3:capture_class_counter=c__Alphaproteobacteria--2||c__Gammaproteobacteria--1:capture_domain_counter=d__Bacteria--3:capture_family_counter=f__Beijerinckiaceae--2||f__Rhodocyclaceae--1:capture_genus_counter=g__Azonexus--1||g__Methylobacterium--2:capture_order_counter=o__Burkholderiales--1||o__Rhizobiales--2:capture_phylum_counter=p__Proteobacteria--3:capture_species_counter=s__Azonexus sp002470165--1||s__Methylobacterium tarhaniae--2:gtdb_class_counter=:gtdb_domain_counter=:gtdb_family_counter=:gtdb_genus_counter=:gtdb_order_counter=:gtdb_phylum_counter=:gtdb_species_counter=:heptad_counter=MCP-38H--3:lbd_counter=:name=N732265:ref_name_counter=],((9700f242-0b2a-445e-9407-3edeafbd7df3_4@MCPsignal.365.434:0[&&NHX:Sample=rhizpot1:Type=capture:capture_class=c__Alphaproteobacteria:capture_domain=d__Bacteria:capture_family=f__Sphingomonadaceae:capture_genus=g__Erythrobacter:capture_order=o__Sphingomonadales:capture_phylum=p__Proteobacteria:capture_species=s__Erythrobacter xiamenensis:heptad=MCP-38H],5f72c18e-872c-430d-8d66-9ca99911f384_4@MCPsignal.322.391:0[&&NHX:Sample=rhizpot1:Type=capture:capture_class=c__Alphaproteobacteria:capture_domain=d__Bacteria:capture_family=f__Sphingomonadaceae:capture_genus=g__Erythrobacter:capture_order=o__Sphingomonadales:capture_phylum=p__Proteobacteria:capture_species=s__Erythrobacter xiamenensis:heptad=MCP-38H])0:0[&&NHX:Sample_counter=rhizpot1--2:Type_counter=capture--2:capture_class_counter=c__Alphaproteobacteria--2:capture_domain_counter=d__Bacteria--2:capture_family_counter=f__Sphingomonadaceae--2:capture_genus_counter=g__Erythrobacter--2:capture_order_counter=o__Sphingomonadales--2:capture_phylum_counter=p__Proteobacteria--2:capture_species_counter=s__Erythrobacter xiamenensis--2:gtdb_class_counter=:gtdb_domain_counter=:gtdb_family_counter=:gtdb_genus_counter=:gtdb_order_counter=:gtdb_phylum_counter=:gtdb_species_counter=:heptad_counter=MCP-38H--2:lbd_counter=:name=N732268:ref_name_counter=],47c288bf-0c38-4cb0-8c73-d7d8b3a469b8_4@MCPsignal.278.347:0[&&NHX:Sample=rhizpot3:Type=capture:capture_class=c__Alphaproteobacteria:capture_domain=d__Bacteria:capture_family=f__Beijerinckiaceae:capture_genus=g__Methylobacterium:capture_order=o__Rhizobiales:capture_phylum=p__Proteobacteria:capture_species=s__Methylobacterium tarhaniae:heptad=MCP-38H]):5e-09[&&NHX:Sample_counter=rhizpot1--2||rhizpot3--1:Type_counter=capture--3:capture_class_counter=c__Alphaproteobacteria--3:capture_domain_counter=d__Bacteria--3:capture_family_counter=f__Beijerinckiaceae--1||f__Sphingomonadaceae--2:capture_genus_counter=g__Erythrobacter--2||g__Methylobacterium--1:capture_order_counter=o__Rhizobiales--1||o__Sphingomonadales--2:capture_phylum_counter=p__Proteobacteria--3:capture_species_counter=s__Erythrobacter xiamenensis--2||s__Methylobacterium tarhaniae--1:gtdb_class_counter=:gtdb_domain_counter=:gtdb_family_counter=:gtdb_genus_counter=:gtdb_order_counter=:gtdb_phylum_counter=:gtdb_species_counter=:heptad_counter=MCP-38H--3:lbd_counter=:name=N732270:ref_name_counter=])0.428:1.8e-08[&&NHX:Sample_counter=rhizpot1--3||rhizpot3--3:Type_counter=capture--6:capture_class_counter=c__Alphaproteobacteria--5||c__Gammaproteobacteria--1:capture_domain_counter=d__Bacteria--6:capture_family_counter=f__Beijerinckiaceae--3||f__Rhodocyclaceae--1||f__Sphingomonadaceae--2:capture_genus_counter=g__Azonexus--1||g__Erythrobacter--2||g__Methylobacterium--3:capture_order_counter=o__Burkholderiales--1||o__Rhizobiales--3||o__Sphingomonadales--2:capture_phylum_counter=p__Proteobacteria--6:capture_species_counter=s__Azonexus sp002470165--1||s__Erythrobacter xiamenensis--2||s__Methylobacterium tarhaniae--3:gtdb_class_counter=:gtdb_domain_counter=:gtdb_family_counter=:gtdb_genus_counter=:gtdb_order_counter=:gtdb_phylum_counter=:gtdb_species_counter=:heptad_counter=MCP-38H--6:lbd_counter=:name=N732271:ref_name_counter=],96a47bee-269e-5e7e-beb9-255f1fa1ac80_4@MCPsignal.272.340:5e-09[&&NHX:Sample=rhizpot2:Type=capture:capture_class=c__Gammaproteobacteria:capture_domain=d__Bacteria:capture_family=f__Rhodocyclaceae:capture_genus=g__Azonexus:capture_order=o__Burkholderiales:capture_phylum=p__Proteobacteria:capture_species=s__Azonexus sp002470165:heptad=MCP-38H])0.726:1.8e-08[&&NHX:Sample_counter=rhizpot1--3||rhizpot2--1||rhizpot3--3:Type_counter=capture--7:capture_class_counter=c__Alphaproteobacteria--5||c__Gammaproteobacteria--2:capture_domain_counter=d__Bacteria--7:capture_family_counter=f__Beijerinckiaceae--3||f__Rhodocyclaceae--2||f__Sphingomonadaceae--2:capture_genus_counter=g__Azonexus--2||g__Erythrobacter--2||g__Methylobacterium--3:capture_order_counter=o__Burkholderiales--2||o__Rhizobiales--3||o__Sphingomonadales--2:capture_phylum_counter=p__Proteobacteria--7:capture_species_counter=s__Azonexus sp002470165--2||s__Erythrobacter xiamenensis--2||s__Methylobacterium tarhaniae--3:gtdb_class_counter=:gtdb_domain_counter=:gtdb_family_counter=:gtdb_genus_counter=:gtdb_order_counter=:gtdb_phylum_counter=:gtdb_species_counter=:heptad_counter=MCP-38H--7:lbd_counter=:name=N732273:ref_name_counter=],(1ddf0302-ba6c-4ced-8f46-c78307250c22_5@MCPsignal.451.560:5e-09[&&NHX:Sample=rhizpot1:Type=capture:besthit=85.6:bitscore=159.0:capture_class=c__Gammaproteobacteria:capture_domain=d__Bacteria:capture_family=f__Rhodocyclaceae:capture_genus=g__Azonexus:capture_order=o__Burkholderiales:capture_phylum=p__Proteobacteria:capture_species=s__Azonexus sp002470165:evalue=1.3e-50:gapopen=0.0:heptad=MCP-38H:length=104.0:mismatch=15.0:qcovhsp=95.4:qend=107.0:qstart=4.0:ref_name=RS_GCF_000936425.1_protein.faa_NZ_AVFK01000019.1_32@PF00015_full_PFAM.477.656:scovhsp=58.1:send=104.0:sstart=1.0],fafe8772-7303-42cf-878f-c0e1e9ac5060_1@MCPsignal.639.704:5e-09[&&NHX:Sample=rhizpot3:Type=capture:capture_class=c__Alphaproteobacteria:capture_domain=d__Bacteria:capture_family=f__Beijerinckiaceae:capture_genus=g__Methylobacterium:capture_order=o__Rhizobiales:capture_phylum=p__Proteobacteria:capture_species=s__Methylobacterium tarhaniae:heptad=MCP-38H])0:5e-09[&&NHX:Sample_counter=rhizpot1--1||rhizpot3--1:Type_counter=capture--2:besthit_avg=85.6:besthit_max=85.6:besthit_min=85.6:besthit_std=0:besthit_sum=85.6:bitscore_avg=159.0:bitscore_max=159.0:bitscore_min=159.0:bitscore_std=0:bitscore_sum=159.0:capture_class_counter=c__Alphaproteobacteria--1||c__Gammaproteobacteria--1:capture_domain_counter=d__Bacteria--2:capture_family_counter=f__Beijerinckiaceae--1||f__Rhodocyclaceae--1:capture_genus_counter=g__Azonexus--1||g__Methylobacterium--1:capture_order_counter=o__Burkholderiales--1||o__Rhizobiales--1:capture_phylum_counter=p__Proteobacteria--2:capture_species_counter=s__Azonexus sp002470165--1||s__Methylobacterium tarhaniae--1:evalue_avg=1.3e-50:evalue_max=1.3e-50:evalue_min=1.3e-50:evalue_std=0:evalue_sum=1.3e-50:gapopen_avg=0.0:gapopen_max=0.0:gapopen_min=0.0:gapopen_std=0:gapopen_sum=0.0:gtdb_class_counter=:gtdb_domain_counter=:gtdb_family_counter=:gtdb_genus_counter=:gtdb_order_counter=:gtdb_phylum_counter=:gtdb_species_counter=:heptad_counter=MCP-38H--2:lbd_counter=:length_avg=104.0:length_max=104.0:length_min=104.0:length_std=0:length_sum=104.0:mismatch_avg=15.0:mismatch_max=15.0:mismatch_min=15.0:mismatch_std=0:mismatch_sum=15.0:name=N732276:qcovhsp_avg=95.4:qcovhsp_max=95.4:qcovhsp_min=95.4:qcovhsp_std=0:qcovhsp_sum=95.4:qend_avg=107.0:qend_max=107.0:qend_min=107.0:qend_std=0:qend_sum=107.0:qstart_avg=4.0:qstart_max=4.0:qstart_min=4.0:qstart_std=0:qstart_sum=4.0:ref_name_counter=RS_GCF_000936425.1_protein.faa_NZ_AVFK01000019.1_32@PF00015_full_PFAM.477.656--1:scovhsp_avg=58.1:scovhsp_max=58.1:scovhsp_min=58.1:scovhsp_std=0:scovhsp_sum=58.1:send_avg=104.0:send_max=104.0:send_min=104.0:send_std=0:send_sum=104.0:sstart_avg=1.0:sstart_max=1.0:sstart_min=1.0:sstart_std=0:sstart_sum=1.0])0.503:5e-09[&&NHX:Sample_counter=rhizpot1--4||rhizpot2--1||rhizpot3--4:Type_counter=capture--9:besthit_avg=85.6:besthit_max=85.6:besthit_min=85.6:besthit_std=0:besthit_sum=85.6:bitscore_avg=159.0:bitscore_max=159.0:bitscore_min=159.0:bitscore_std=0:bitscore_sum=159.0:capture_class_counter=c__Alphaproteobacteria--6||c__Gammaproteobacteria--3:capture_domain_counter=d__Bacteria--9:capture_family_counter=f__Beijerinckiaceae--4||f__Rhodocyclaceae--3||f__Sphingomonadaceae--2:capture_genus_counter=g__Azonexus--3||g__Erythrobacter--2||g__Methylobacterium--4:capture_order_counter=o__Burkholderiales--3||o__Rhizobiales--4||o__Sphingomonadales--2:capture_phylum_counter=p__Proteobacteria--9:capture_species_counter=s__Azonexus sp002470165--3||s__Erythrobacter xiamenensis--2||s__Methylobacterium tarhaniae--4:evalue_avg=1.3e-50:evalue_max=1.3e-50:evalue_min=1.3e-50:evalue_std=0:evalue_sum=1.3e-50:gapopen_avg=0.0:gapopen_max=0.0:gapopen_min=0.0:gapopen_std=0:gapopen_sum=0.0:gtdb_class_counter=:gtdb_domain_counter=:gtdb_family_counter=:gtdb_genus_counter=:gtdb_order_counter=:gtdb_phylum_counter=:gtdb_species_counter=:heptad_counter=MCP-38H--9:lbd_counter=:length_avg=104.0:length_max=104.0:length_min=104.0:length_std=0:length_sum=104.0:mismatch_avg=15.0:mismatch_max=15.0:mismatch_min=15.0:mismatch_std=0:mismatch_sum=15.0:name=N732277:qcovhsp_avg=95.4:qcovhsp_max=95.4:qcovhsp_min=95.4:qcovhsp_std=0:qcovhsp_sum=95.4:qend_avg=107.0:qend_max=107.0:qend_min=107.0:qend_std=0:qend_sum=107.0:qstart_avg=4.0:qstart_max=4.0:qstart_min=4.0:qstart_std=0:qstart_sum=4.0:ref_name_counter=RS_GCF_000936425.1_protein.faa_NZ_AVFK01000019.1_32@PF00015_full_PFAM.477.656--1:scovhsp_avg=58.1:scovhsp_max=58.1:scovhsp_min=58.1:scovhsp_std=0:scovhsp_sum=58.1:send_avg=104.0:send_max=104.0:send_min=104.0:send_std=0:send_sum=104.0:sstart_avg=1.0:sstart_max=1.0:sstart_min=1.0:sstart_std=0:sstart_sum=1.0])0:5e-09[&&NHX:Sample_counter=rhizpot1--5||rhizpot2--1||rhizpot3--4:Type_counter=capture--10:besthit_avg=85.6:besthit_max=85.6:besthit_min=85.6:besthit_std=0:besthit_sum=85.6:bitscore_avg=159.0:bitscore_max=159.0:bitscore_min=159.0:bitscore_std=0:bitscore_sum=159.0:capture_class_counter=c__Alphaproteobacteria--7||c__Gammaproteobacteria--3:capture_domain_counter=d__Bacteria--10:capture_family_counter=f__Beijerinckiaceae--4||f__Magnetospirillaceae--1||f__Rhodocyclaceae--3||f__Sphingomonadaceae--2:capture_genus_counter=g__Azonexus--3||g__Erythrobacter--2||g__Methylobacterium--4||g__Phaeospirillum--1:capture_order_counter=o__Burkholderiales--3||o__Rhizobiales--4||o__Rhodospirillales--1||o__Sphingomonadales--2:capture_phylum_counter=p__Proteobacteria--10:capture_species_counter=s__Azonexus sp002470165--3||s__Erythrobacter xiamenensis--2||s__Methylobacterium tarhaniae--4||s__Phaeospirillum sp903853455--1:evalue_avg=1.3e-50:evalue_max=1.3e-50:evalue_min=1.3e-50:evalue_std=0:evalue_sum=1.3e-50:gapopen_avg=0.0:gapopen_max=0.0:gapopen_min=0.0:gapopen_std=0:gapopen_sum=0.0:gtdb_class_counter=:gtdb_domain_counter=:gtdb_family_counter=:gtdb_genus_counter=:gtdb_order_counter=:gtdb_phylum_counter=:gtdb_species_counter=:heptad_counter=MCP-38H--10:lbd_counter=:length_avg=104.0:length_max=104.0:length_min=104.0:length_std=0:length_sum=104.0:mismatch_avg=15.0:mismatch_max=15.0:mismatch_min=15.0:mismatch_std=0:mismatch_sum=15.0:name=N732278:qcovhsp_avg=95.4:qcovhsp_max=95.4:qcovhsp_min=95.4:qcovhsp_std=0:qcovhsp_sum=95.4:qend_avg=107.0:qend_max=107.0:qend_min=107.0:qend_std=0:qend_sum=107.0:qstart_avg=4.0:qstart_max=4.0:qstart_min=4.0:qstart_std=0:qstart_sum=4.0:ref_name_counter=RS_GCF_000936425.1_protein.faa_NZ_AVFK01000019.1_32@PF00015_full_PFAM.477.656--1:scovhsp_avg=58.1:scovhsp_max=58.1:scovhsp_min=58.1:scovhsp_std=0:scovhsp_sum=58.1:send_avg=104.0:send_max=104.0:send_min=104.0:send_std=0:send_sum=104.0:sstart_avg=1.0:sstart_max=1.0:sstart_min=1.0:sstart_std=0:sstart_sum=1.0],d110897b-7057-4721-b38d-5d5057eede2d_5@MCPsignal.293.421:0.0594064[&&NHX:Sample=rhizpot2:Type=capture:capture_class=c__Alphaproteobacteria:capture_domain=d__Bacteria:capture_family=f__Magnetospirillaceae:capture_genus=g__Phaeospirillum:capture_order=o__Rhodospirillales:capture_phylum=p__Proteobacteria:capture_species=s__Phaeospirillum sp903853455:heptad=MCP-38H])0.801:0.0138281[&&NHX:Sample_counter=rhizpot1--5||rhizpot2--2||rhizpot3--4:Type_counter=capture--11:besthit_avg=85.6:besthit_max=85.6:besthit_min=85.6:besthit_std=0:besthit_sum=85.6:bitscore_avg=159.0:bitscore_max=159.0:bitscore_min=159.0:bitscore_std=0:bitscore_sum=159.0:capture_class_counter=c__Alphaproteobacteria--8||c__Gammaproteobacteria--3:capture_domain_counter=d__Bacteria--11:capture_family_counter=f__Beijerinckiaceae--4||f__Magnetospirillaceae--2||f__Rhodocyclaceae--3||f__Sphingomonadaceae--2:capture_genus_counter=g__Azonexus--3||g__Erythrobacter--2||g__Methylobacterium--4||g__Phaeospirillum--2:capture_order_counter=o__Burkholderiales--3||o__Rhizobiales--4||o__Rhodospirillales--2||o__Sphingomonadales--2:capture_phylum_counter=p__Proteobacteria--11:capture_species_counter=s__Azonexus sp002470165--3||s__Erythrobacter xiamenensis--2||s__Methylobacterium tarhaniae--4||s__Phaeospirillum sp903853455--2:evalue_avg=1.3e-50:evalue_max=1.3e-50:evalue_min=1.3e-50:evalue_std=0:evalue_sum=1.3e-50:gapopen_avg=0.0:gapopen_max=0.0:gapopen_min=0.0:gapopen_std=0:gapopen_sum=0.0:gtdb_class_counter=:gtdb_domain_counter=:gtdb_family_counter=:gtdb_genus_counter=:gtdb_order_counter=:gtdb_phylum_counter=:gtdb_species_counter=:heptad_counter=MCP-38H--11:lbd_counter=:length_avg=104.0:length_max=104.0:length_min=104.0:length_std=0:length_sum=104.0:mismatch_avg=15.0:mismatch_max=15.0:mismatch_min=15.0:mismatch_std=0:mismatch_sum=15.0:name=N732280:qcovhsp_avg=95.4:qcovhsp_max=95.4:qcovhsp_min=95.4:qcovhsp_std=0:qcovhsp_sum=95.4:qend_avg=107.0:qend_max=107.0:qend_min=107.0:qend_std=0:qend_sum=107.0:qstart_avg=4.0:qstart_max=4.0:qstart_min=4.0:qstart_std=0:qstart_sum=4.0:ref_name_counter=RS_GCF_000936425.1_protein.faa_NZ_AVFK01000019.1_32@PF00015_full_PFAM.477.656--1:scovhsp_avg=58.1:scovhsp_max=58.1:scovhsp_min=58.1:scovhsp_std=0:scovhsp_sum=58.1:send_avg=104.0:send_max=104.0:send_min=104.0:send_std=0:send_sum=104.0:sstart_avg=1.0:sstart_max=1.0:sstart_min=1.0:sstart_std=0:sstart_sum=1.0],(addf63ab-f9f1-4c2b-8c94-479178db1a81_4@MCPsignal.250.320:5e-09[&&NHX:Sample=rhizpot3:Type=capture:capture_class=c__Alphaproteobacteria:capture_domain=d__Bacteria:capture_family=f__Beijerinckiaceae:capture_genus=g__Methylobacterium:capture_order=o__Rhizobiales:capture_phylum=p__Proteobacteria:capture_species=s__Methylobacterium tarhaniae:heptad=MCP-38H],(984984aa-8e74-48c3-bd43-e618c05e099b_4@MCPsignal.42.112:9e-09[&&NHX:Sample=rhizpot2:Type=capture:capture_class=c__Alphaproteobacteria:capture_domain=d__Bacteria:capture_family=f__Beijerinckiaceae:capture_genus=g__Methylobacterium:capture_order=o__Rhizobiales:capture_phylum=p__Proteobacteria:capture_species=s__Methylobacterium sp006151805:heptad=MCP-38H],f7dba65b-d4a1-4f71-a8f0-727e770ea45b_6@MCPsignal.208.259:0.190885[&&NHX:Sample=rhizpot3:Type=capture:capture_class=c__Gammaproteobacteria:capture_domain=d__Bacteria:capture_family=f__Rhodocyclaceae:capture_genus=g__JAGTRP01:capture_order=o__Burkholderiales:capture_phylum=p__Proteobacteria:capture_species=s__JAGTRP01 sp018261935:heptad=MCP-38H])0.55:0.0277588[&&NHX:Sample_counter=rhizpot2--1||rhizpot3--1:Type_counter=capture--2:capture_class_counter=c__Alphaproteobacteria--1||c__Gammaproteobacteria--1:capture_domain_counter=d__Bacteria--2:capture_family_counter=f__Beijerinckiaceae--1||f__Rhodocyclaceae--1:capture_genus_counter=g__JAGTRP01--1||g__Methylobacterium--1:capture_order_counter=o__Burkholderiales--1||o__Rhizobiales--1:capture_phylum_counter=p__Proteobacteria--2:capture_species_counter=s__JAGTRP01 sp018261935--1||s__Methylobacterium sp006151805--1:gtdb_class_counter=:gtdb_domain_counter=:gtdb_family_counter=:gtdb_genus_counter=:gtdb_order_counter=:gtdb_phylum_counter=:gtdb_species_counter=:heptad_counter=MCP-38H--2:lbd_counter=:name=N732284:ref_name_counter=])0.834:0.0138568[&&NHX:Sample_counter=rhizpot2--1||rhizpot3--2:Type_counter=capture--3:capture_class_counter=c__Alphaproteobacteria--2||c__Gammaproteobacteria--1:capture_domain_counter=d__Bacteria--3:capture_family_counter=f__Beijerinckiaceae--2||f__Rhodocyclaceae--1:capture_genus_counter=g__JAGTRP01--1||g__Methylobacterium--2:capture_order_counter=o__Burkholderiales--1||o__Rhizobiales--2:capture_phylum_counter=p__Proteobacteria--3:capture_species_counter=s__JAGTRP01 sp018261935--1||s__Methylobacterium sp006151805--1||s__Methylobacterium tarhaniae--1:gtdb_class_counter=:gtdb_domain_counter=:gtdb_family_counter=:gtdb_genus_counter=:gtdb_order_counter=:gtdb_phylum_counter=:gtdb_species_counter=:heptad_counter=MCP-38H--3:lbd_counter=:name=N732285:ref_name_counter=])0:0.00383359[&&NHX:Sample_counter=rhizpot1--5||rhizpot2--3||rhizpot3--6:Type_counter=capture--14:besthit_avg=85.6:besthit_max=85.6:besthit_min=85.6:besthit_std=0:besthit_sum=85.6:bitscore_avg=159.0:bitscore_max=159.0:bitscore_min=159.0:bitscore_std=0:bitscore_sum=159.0:capture_class_counter=c__Alphaproteobacteria--10||c__Gammaproteobacteria--4:capture_domain_counter=d__Bacteria--14:capture_family_counter=f__Beijerinckiaceae--6||f__Magnetospirillaceae--2||f__Rhodocyclaceae--4||f__Sphingomonadaceae--2:capture_genus_counter=g__Azonexus--3||g__Erythrobacter--2||g__JAGTRP01--1||g__Methylobacterium--6||g__Phaeospirillum--2:capture_order_counter=o__Burkholderiales--4||o__Rhizobiales--6||o__Rhodospirillales--2||o__Sphingomonadales--2:capture_phylum_counter=p__Proteobacteria--14:capture_species_counter=s__Azonexus sp002470165--3||s__Erythrobacter xiamenensis--2||s__JAGTRP01 sp018261935--1||s__Methylobacterium sp006151805--1||s__Methylobacterium tarhaniae--5||s__Phaeospirillum sp903853455--2:evalue_avg=1.3e-50:evalue_max=1.3e-50:evalue_min=1.3e-50:evalue_std=0:evalue_sum=1.3e-50:gapopen_avg=0.0:gapopen_max=0.0:gapopen_min=0.0:gapopen_std=0:gapopen_sum=0.0:gtdb_class_counter=:gtdb_domain_counter=:gtdb_family_counter=:gtdb_genus_counter=:gtdb_order_counter=:gtdb_phylum_counter=:gtdb_species_counter=:heptad_counter=MCP-38H--14:lbd_counter=:length_avg=104.0:length_max=104.0:length_min=104.0:length_std=0:length_sum=104.0:mismatch_avg=15.0:mismatch_max=15.0:mismatch_min=15.0:mismatch_std=0:mismatch_sum=15.0:name=N732286:qcovhsp_avg=95.4:qcovhsp_max=95.4:qcovhsp_min=95.4:qcovhsp_std=0:qcovhsp_sum=95.4:qend_avg=107.0:qend_max=107.0:qend_min=107.0:qend_std=0:qend_sum=107.0:qstart_avg=4.0:qstart_max=4.0:qstart_min=4.0:qstart_std=0:qstart_sum=4.0:ref_name_counter=RS_GCF_000936425.1_protein.faa_NZ_AVFK01000019.1_32@PF00015_full_PFAM.477.656--1:scovhsp_avg=58.1:scovhsp_max=58.1:scovhsp_min=58.1:scovhsp_std=0:scovhsp_sum=58.1:send_avg=104.0:send_max=104.0:send_min=104.0:send_std=0:send_sum=104.0:sstart_avg=1.0:sstart_max=1.0:sstart_min=1.0:sstart_std=0:sstart_sum=1.0])0:2.4e-08[&&NHX:Sample_counter=rhizpot1--5||rhizpot2--4||rhizpot3--6:Type_counter=capture--15:besthit_avg=85.6:besthit_max=85.6:besthit_min=85.6:besthit_std=0:besthit_sum=85.6:bitscore_avg=159.0:bitscore_max=159.0:bitscore_min=159.0:bitscore_std=0:bitscore_sum=159.0:capture_class_counter=c__Alphaproteobacteria--11||c__Gammaproteobacteria--4:capture_domain_counter=d__Bacteria--15:capture_family_counter=f__Beijerinckiaceae--7||f__Magnetospirillaceae--2||f__Rhodocyclaceae--4||f__Sphingomonadaceae--2:capture_genus_counter=g__Azonexus--3||g__Erythrobacter--2||g__JAGTRP01--1||g__Methylobacterium--7||g__Phaeospirillum--2:capture_order_counter=o__Burkholderiales--4||o__Rhizobiales--7||o__Rhodospirillales--2||o__Sphingomonadales--2:capture_phylum_counter=p__Proteobacteria--15:capture_species_counter=s__Azonexus sp002470165--3||s__Erythrobacter xiamenensis--2||s__JAGTRP01 sp018261935--1||s__Methylobacterium sp006151805--2||s__Methylobacterium tarhaniae--5||s__Phaeospirillum sp903853455--2:evalue_avg=1.3e-50:evalue_max=1.3e-50:evalue_min=1.3e-50:evalue_std=0:evalue_sum=1.3e-50:gapopen_avg=0.0:gapopen_max=0.0:gapopen_min=0.0:gapopen_std=0:gapopen_sum=0.0:gtdb_class_counter=:gtdb_domain_counter=:gtdb_family_counter=:gtdb_genus_counter=:gtdb_order_counter=:gtdb_phylum_counter=:gtdb_species_counter=:heptad_counter=MCP-38H--15:lbd_counter=:length_avg=104.0:length_max=104.0:length_min=104.0:length_std=0:length_sum=104.0:mismatch_avg=15.0:mismatch_max=15.0:mismatch_min=15.0:mismatch_std=0:mismatch_sum=15.0:name=N732287:qcovhsp_avg=95.4:qcovhsp_max=95.4:qcovhsp_min=95.4:qcovhsp_std=0:qcovhsp_sum=95.4:qend_avg=107.0:qend_max=107.0:qend_min=107.0:qend_std=0:qend_sum=107.0:qstart_avg=4.0:qstart_max=4.0:qstart_min=4.0:qstart_std=0:qstart_sum=4.0:ref_name_counter=RS_GCF_000936425.1_protein.faa_NZ_AVFK01000019.1_32@PF00015_full_PFAM.477.656--1:scovhsp_avg=58.1:scovhsp_max=58.1:scovhsp_min=58.1:scovhsp_std=0:scovhsp_sum=58.1:send_avg=104.0:send_max=104.0:send_min=104.0:send_std=0:send_sum=104.0:sstart_avg=1.0:sstart_max=1.0:sstart_min=1.0:sstart_std=0:sstart_sum=1.0])0:2.4e-08[&&NHX:Sample_counter=rhizpot1--6||rhizpot2--4||rhizpot3--6:Type_counter=capture--16:besthit_avg=85.6:besthit_max=85.6:besthit_min=85.6:besthit_std=0:besthit_sum=85.6:bitscore_avg=159.0:bitscore_max=159.0:bitscore_min=159.0:bitscore_std=0:bitscore_sum=159.0:capture_class_counter=c__Alphaproteobacteria--11||c__Gammaproteobacteria--5:capture_domain_counter=d__Bacteria--16:capture_family_counter=f__Beijerinckiaceae--7||f__Magnetospirillaceae--2||f__Rhodocyclaceae--5||f__Sphingomonadaceae--2:capture_genus_counter=g__Azonexus--4||g__Erythrobacter--2||g__JAGTRP01--1||g__Methylobacterium--7||g__Phaeospirillum--2:capture_order_counter=o__Burkholderiales--5||o__Rhizobiales--7||o__Rhodospirillales--2||o__Sphingomonadales--2:capture_phylum_counter=p__Proteobacteria--16:capture_species_counter=s__Azonexus sp002470165--4||s__Erythrobacter xiamenensis--2||s__JAGTRP01 sp018261935--1||s__Methylobacterium sp006151805--2||s__Methylobacterium tarhaniae--5||s__Phaeospirillum sp903853455--2:evalue_avg=1.3e-50:evalue_max=1.3e-50:evalue_min=1.3e-50:evalue_std=0:evalue_sum=1.3e-50:gapopen_avg=0.0:gapopen_max=0.0:gapopen_min=0.0:gapopen_std=0:gapopen_sum=0.0:gtdb_class_counter=:gtdb_domain_counter=:gtdb_family_counter=:gtdb_genus_counter=:gtdb_order_counter=:gtdb_phylum_counter=:gtdb_species_counter=:heptad_counter=MCP-38H--16:lbd_counter=:length_avg=104.0:length_max=104.0:length_min=104.0:length_std=0:length_sum=104.0:mismatch_avg=15.0:mismatch_max=15.0:mismatch_min=15.0:mismatch_std=0:mismatch_sum=15.0:name=N732288:qcovhsp_avg=95.4:qcovhsp_max=95.4:qcovhsp_min=95.4:qcovhsp_std=0:qcovhsp_sum=95.4:qend_avg=107.0:qend_max=107.0:qend_min=107.0:qend_std=0:qend_sum=107.0:qstart_avg=4.0:qstart_max=4.0:qstart_min=4.0:qstart_std=0:qstart_sum=4.0:ref_name_counter=RS_GCF_000936425.1_protein.faa_NZ_AVFK01000019.1_32@PF00015_full_PFAM.477.656--1:scovhsp_avg=58.1:scovhsp_max=58.1:scovhsp_min=58.1:scovhsp_std=0:scovhsp_sum=58.1:send_avg=104.0:send_max=104.0:send_min=104.0:send_std=0:send_sum=104.0:sstart_avg=1.0:sstart_max=1.0:sstart_min=1.0:sstart_std=0:sstart_sum=1.0],5654c20f-bf76-4c54-9f37-84fff1a63b5c_4@MCPsignal.108.172:5e-09[&&NHX:Sample=rhizpot3:Type=capture:capture_class=c__Alphaproteobacteria:capture_domain=d__Bacteria:capture_family=f__Magnetospirillaceae:capture_genus=g__Phaeospirillum:capture_order=o__Rhodospirillales:capture_phylum=p__Proteobacteria:capture_species=s__Phaeospirillum sp903853455:heptad=MCP-38H])0:1.8e-08[&&NHX:Sample_counter=rhizpot1--6||rhizpot2--4||rhizpot3--7:Type_counter=capture--17:besthit_avg=85.6:besthit_max=85.6:besthit_min=85.6:besthit_std=0:besthit_sum=85.6:bitscore_avg=159.0:bitscore_max=159.0:bitscore_min=159.0:bitscore_std=0:bitscore_sum=159.0:capture_class_counter=c__Alphaproteobacteria--12||c__Gammaproteobacteria--5:capture_domain_counter=d__Bacteria--17:capture_family_counter=f__Beijerinckiaceae--7||f__Magnetospirillaceae--3||f__Rhodocyclaceae--5||f__Sphingomonadaceae--2:capture_genus_counter=g__Azonexus--4||g__Erythrobacter--2||g__JAGTRP01--1||g__Methylobacterium--7||g__Phaeospirillum--3:capture_order_counter=o__Burkholderiales--5||o__Rhizobiales--7||o__Rhodospirillales--3||o__Sphingomonadales--2:capture_phylum_counter=p__Proteobacteria--17:capture_species_counter=s__Azonexus sp002470165--4||s__Erythrobacter xiamenensis--2||s__JAGTRP01 sp018261935--1||s__Methylobacterium sp006151805--2||s__Methylobacterium tarhaniae--5||s__Phaeospirillum sp903853455--3:evalue_avg=1.3e-50:evalue_max=1.3e-50:evalue_min=1.3e-50:evalue_std=0:evalue_sum=1.3e-50:gapopen_avg=0.0:gapopen_max=0.0:gapopen_min=0.0:gapopen_std=0:gapopen_sum=0.0:gtdb_class_counter=:gtdb_domain_counter=:gtdb_family_counter=:gtdb_genus_counter=:gtdb_order_counter=:gtdb_phylum_counter=:gtdb_species_counter=:heptad_counter=MCP-38H--17:lbd_counter=:length_avg=104.0:length_max=104.0:length_min=104.0:length_std=0:length_sum=104.0:mismatch_avg=15.0:mismatch_max=15.0:mismatch_min=15.0:mismatch_std=0:mismatch_sum=15.0:name=N732290:qcovhsp_avg=95.4:qcovhsp_max=95.4:qcovhsp_min=95.4:qcovhsp_std=0:qcovhsp_sum=95.4:qend_avg=107.0:qend_max=107.0:qend_min=107.0:qend_std=0:qend_sum=107.0:qstart_avg=4.0:qstart_max=4.0:qstart_min=4.0:qstart_std=0:qstart_sum=4.0:ref_name_counter=RS_GCF_000936425.1_protein.faa_NZ_AVFK01000019.1_32@PF00015_full_PFAM.477.656--1:scovhsp_avg=58.1:scovhsp_max=58.1:scovhsp_min=58.1:scovhsp_std=0:scovhsp_sum=58.1:send_avg=104.0:send_max=104.0:send_min=104.0:send_std=0:send_sum=104.0:sstart_avg=1.0:sstart_max=1.0:sstart_min=1.0:sstart_std=0:sstart_sum=1.0],(((b0cdd907-95ff-40f6-9b12-4be07cb93802_3@MCPsignal.204.271:0[&&NHX:Sample=rhizpot1:Type=capture:capture_class=c__Alphaproteobacteria:capture_domain=d__Bacteria:capture_family=f__Magnetospirillaceae:capture_genus=g__Phaeospirillum:capture_order=o__Rhodospirillales:capture_phylum=p__Proteobacteria:capture_species=s__Phaeospirillum sp903853455:heptad=MCP-38H],ef7a78e0-d073-45f2-80b2-1c91bc226709_4@MCPsignal.365.432:0[&&NHX:Sample=rhizpot1:Type=capture:capture_class=c__Alphaproteobacteria:capture_domain=d__Bacteria:capture_family=f__Magnetospirillaceae:capture_genus=g__Phaeospirillum:capture_order=o__Rhodospirillales:capture_phylum=p__Proteobacteria:capture_species=s__Phaeospirillum sp903853455:heptad=MCP-38H])0:0[&&NHX:Sample_counter=rhizpot1--2:Type_counter=capture--2:capture_class_counter=c__Alphaproteobacteria--2:capture_domain_counter=d__Bacteria--2:capture_family_counter=f__Magnetospirillaceae--2:capture_genus_counter=g__Phaeospirillum--2:capture_order_counter=o__Rhodospirillales--2:capture_phylum_counter=p__Proteobacteria--2:capture_species_counter=s__Phaeospirillum sp903853455--2:gtdb_class_counter=:gtdb_domain_counter=:gtdb_family_counter=:gtdb_genus_counter=:gtdb_order_counter=:gtdb_phylum_counter=:gtdb_species_counter=:heptad_counter=MCP-38H--2:lbd_counter=:name=N732293:ref_name_counter=],578c1bc8-d471-44f5-ad04-b55d9e238873_3@MCPsignal.386.453:0[&&NHX:Sample=rhizpot3:Type=capture:capture_class=c__Alphaproteobacteria:capture_domain=d__Bacteria:capture_family=f__Magnetospirillaceae:capture_genus=g__Phaeospirillum:capture_order=o__Rhodospirillales:capture_phylum=p__Proteobacteria:capture_species=s__Phaeospirillum sp903853455:heptad=MCP-38H])0:0[&&NHX:Sample_counter=rhizpot1--2||rhizpot3--1:Type_counter=capture--3:capture_class_counter=c__Alphaproteobacteria--3:capture_domain_counter=d__Bacteria--3:capture_family_counter=f__Magnetospirillaceae--3:capture_genus_counter=g__Phaeospirillum--3:capture_order_counter=o__Rhodospirillales--3:capture_phylum_counter=p__Proteobacteria--3:capture_species_counter=s__Phaeospirillum sp903853455--3:gtdb_class_counter=:gtdb_domain_counter=:gtdb_family_counter=:gtdb_genus_counter=:gtdb_order_counter=:gtdb_phylum_counter=:gtdb_species_counter=:heptad_counter=MCP-38H--3:lbd_counter=:name=N732295:ref_name_counter=],ad724162-e0b9-4ed2-a9b7-4f5d287e4206_4@MCPsignal.656.723:0[&&NHX:Sample=rhizpot3:Type=capture:capture_class=c__Alphaproteobacteria:capture_domain=d__Bacteria:capture_family=f__Magnetospirillaceae:capture_genus=g__Phaeospirillum:capture_order=o__Rhodospirillales:capture_phylum=p__Proteobacteria:capture_species=s__Phaeospirillum sp903853455:heptad=MCP-38H]):5e-09[&&NHX:Sample_counter=rhizpot1--2||rhizpot3--2:Type_counter=capture--4:capture_class_counter=c__Alphaproteobacteria--4:capture_domain_counter=d__Bacteria--4:capture_family_counter=f__Magnetospirillaceae--4:capture_genus_counter=g__Phaeospirillum--4:capture_order_counter=o__Rhodospirillales--4:capture_phylum_counter=p__Proteobacteria--4:capture_species_counter=s__Phaeospirillum sp903853455--4:gtdb_class_counter=:gtdb_domain_counter=:gtdb_family_counter=:gtdb_genus_counter=:gtdb_order_counter=:gtdb_phylum_counter=:gtdb_species_counter=:heptad_counter=MCP-38H--4:lbd_counter=:name=N732297:ref_name_counter=])0.404:1.8e-08[&&NHX:Sample_counter=rhizpot1--8||rhizpot2--4||rhizpot3--9:Type_counter=capture--21:besthit_avg=85.6:besthit_max=85.6:besthit_min=85.6:besthit_std=0:besthit_sum=85.6:bitscore_avg=159.0:bitscore_max=159.0:bitscore_min=159.0:bitscore_std=0:bitscore_sum=159.0:capture_class_counter=c__Alphaproteobacteria--16||c__Gammaproteobacteria--5:capture_domain_counter=d__Bacteria--21:capture_family_counter=f__Beijerinckiaceae--7||f__Magnetospirillaceae--7||f__Rhodocyclaceae--5||f__Sphingomonadaceae--2:capture_genus_counter=g__Azonexus--4||g__Erythrobacter--2||g__JAGTRP01--1||g__Methylobacterium--7||g__Phaeospirillum--7:capture_order_counter=o__Burkholderiales--5||o__Rhizobiales--7||o__Rhodospirillales--7||o__Sphingomonadales--2:capture_phylum_counter=p__Proteobacteria--21:capture_species_counter=s__Azonexus sp002470165--4||s__Erythrobacter xiamenensis--2||s__JAGTRP01 sp018261935--1||s__Methylobacterium sp006151805--2||s__Methylobacterium tarhaniae--5||s__Phaeospirillum sp903853455--7:evalue_avg=1.3e-50:evalue_max=1.3e-50:evalue_min=1.3e-50:evalue_std=0:evalue_sum=1.3e-50:gapopen_avg=0.0:gapopen_max=0.0:gapopen_min=0.0:gapopen_std=0:gapopen_sum=0.0:gtdb_class_counter=:gtdb_domain_counter=:gtdb_family_counter=:gtdb_genus_counter=:gtdb_order_counter=:gtdb_phylum_counter=:gtdb_species_counter=:heptad_counter=MCP-38H--21:lbd_counter=:length_avg=104.0:length_max=104.0:length_min=104.0:length_std=0:length_sum=104.0:mismatch_avg=15.0:mismatch_max=15.0:mismatch_min=15.0:mismatch_std=0:mismatch_sum=15.0:name=N732298:qcovhsp_avg=95.4:qcovhsp_max=95.4:qcovhsp_min=95.4:qcovhsp_std=0:qcovhsp_sum=95.4:qend_avg=107.0:qend_max=107.0:qend_min=107.0:qend_std=0:qend_sum=107.0:qstart_avg=4.0:qstart_max=4.0:qstart_min=4.0:qstart_std=0:qstart_sum=4.0:ref_name_counter=RS_GCF_000936425.1_protein.faa_NZ_AVFK01000019.1_32@PF00015_full_PFAM.477.656--1:scovhsp_avg=58.1:scovhsp_max=58.1:scovhsp_min=58.1:scovhsp_std=0:scovhsp_sum=58.1:send_avg=104.0:send_max=104.0:send_min=104.0:send_std=0:send_sum=104.0:sstart_avg=1.0:sstart_max=1.0:sstart_min=1.0:sstart_std=0:sstart_sum=1.0])0:1.8e-08[&&NHX:Sample_counter=rhizpot1--10||rhizpot2--4||rhizpot3--11:Type_counter=capture--25:besthit_avg=85.6:besthit_max=85.6:besthit_min=85.6:besthit_std=0:besthit_sum=85.6:bitscore_avg=159.0:bitscore_max=159.0:bitscore_min=159.0:bitscore_std=0:bitscore_sum=159.0:capture_class_counter=c__Alphaproteobacteria--20||c__Gammaproteobacteria--5:capture_domain_counter=d__Bacteria--25:capture_family_counter=f__Beijerinckiaceae--9||f__Magnetospirillaceae--8||f__Rhodocyclaceae--5||f__Sphingomonadaceae--3:capture_genus_counter=g__Azonexus--4||g__Erythrobacter--3||g__JAGTRP01--1||g__Methylobacterium--9||g__Phaeospirillum--8:capture_order_counter=o__Burkholderiales--5||o__Rhizobiales--9||o__Rhodospirillales--8||o__Sphingomonadales--3:capture_phylum_counter=p__Proteobacteria--25:capture_species_counter=s__Azonexus sp002470165--4||s__Erythrobacter xiamenensis--3||s__JAGTRP01 sp018261935--1||s__Methylobacterium sp006151805--2||s__Methylobacterium tarhaniae--7||s__Phaeospirillum sp903853455--8:evalue_avg=1.3e-50:evalue_max=1.3e-50:evalue_min=1.3e-50:evalue_std=0:evalue_sum=1.3e-50:gapopen_avg=0.0:gapopen_max=0.0:gapopen_min=0.0:gapopen_std=0:gapopen_sum=0.0:gtdb_class_counter=:gtdb_domain_counter=:gtdb_family_counter=:gtdb_genus_counter=:gtdb_order_counter=:gtdb_phylum_counter=:gtdb_species_counter=:heptad_counter=MCP-38H--25:lbd_counter=:length_avg=104.0:length_max=104.0:length_min=104.0:length_std=0:length_sum=104.0:mismatch_avg=15.0:mismatch_max=15.0:mismatch_min=15.0:mismatch_std=0:mismatch_sum=15.0:name=N732299:qcovhsp_avg=95.4:qcovhsp_max=95.4:qcovhsp_min=95.4:qcovhsp_std=0:qcovhsp_sum=95.4:qend_avg=107.0:qend_max=107.0:qend_min=107.0:qend_std=0:qend_sum=107.0:qstart_avg=4.0:qstart_max=4.0:qstart_min=4.0:qstart_std=0:qstart_sum=4.0:ref_name_counter=RS_GCF_000936425.1_protein.faa_NZ_AVFK01000019.1_32@PF00015_full_PFAM.477.656--1:scovhsp_avg=58.1:scovhsp_max=58.1:scovhsp_min=58.1:scovhsp_std=0:scovhsp_sum=58.1:send_avg=104.0:send_max=104.0:send_min=104.0:send_std=0:send_sum=104.0:sstart_avg=1.0:sstart_max=1.0:sstart_min=1.0:sstart_std=0:sstart_sum=1.0],a770da2f-174e-4e12-8e6f-3e193cf3e6b4_6@MCPsignal.223.290:5e-09[&&NHX:Sample=rhizpot2:Type=capture:capture_class=c__Alphaproteobacteria:capture_domain=d__Bacteria:capture_family=f__Magnetospirillaceae:capture_genus=g__Phaeospirillum:capture_order=o__Rhodospirillales:capture_phylum=p__Proteobacteria:capture_species=s__Phaeospirillum sp903853455:heptad=MCP-38H])0:7e-09[&&NHX:Sample_counter=rhizpot1--10||rhizpot2--5||rhizpot3--11:Type_counter=capture--26:besthit_avg=85.6:besthit_max=85.6:besthit_min=85.6:besthit_std=0:besthit_sum=85.6:bitscore_avg=159.0:bitscore_max=159.0:bitscore_min=159.0:bitscore_std=0:bitscore_sum=159.0:capture_class_counter=c__Alphaproteobacteria--21||c__Gammaproteobacteria--5:capture_domain_counter=d__Bacteria--26:capture_family_counter=f__Beijerinckiaceae--9||f__Magnetospirillaceae--9||f__Rhodocyclaceae--5||f__Sphingomonadaceae--3:capture_genus_counter=g__Azonexus--4||g__Erythrobacter--3||g__JAGTRP01--1||g__Methylobacterium--9||g__Phaeospirillum--9:capture_order_counter=o__Burkholderiales--5||o__Rhizobiales--9||o__Rhodospirillales--9||o__Sphingomonadales--3:capture_phylum_counter=p__Proteobacteria--26:capture_species_counter=s__Azonexus sp002470165--4||s__Erythrobacter xiamenensis--3||s__JAGTRP01 sp018261935--1||s__Methylobacterium sp006151805--2||s__Methylobacterium tarhaniae--7||s__Phaeospirillum sp903853455--9:evalue_avg=1.3e-50:evalue_max=1.3e-50:evalue_min=1.3e-50:evalue_std=0:evalue_sum=1.3e-50:gapopen_avg=0.0:gapopen_max=0.0:gapopen_min=0.0:gapopen_std=0:gapopen_sum=0.0:gtdb_class_counter=:gtdb_domain_counter=:gtdb_family_counter=:gtdb_genus_counter=:gtdb_order_counter=:gtdb_phylum_counter=:gtdb_species_counter=:heptad_counter=MCP-38H--26:lbd_counter=:length_avg=104.0:length_max=104.0:length_min=104.0:length_std=0:length_sum=104.0:mismatch_avg=15.0:mismatch_max=15.0:mismatch_min=15.0:mismatch_std=0:mismatch_sum=15.0:name=N732301:qcovhsp_avg=95.4:qcovhsp_max=95.4:qcovhsp_min=95.4:qcovhsp_std=0:qcovhsp_sum=95.4:qend_avg=107.0:qend_max=107.0:qend_min=107.0:qend_std=0:qend_sum=107.0:qstart_avg=4.0:qstart_max=4.0:qstart_min=4.0:qstart_std=0:qstart_sum=4.0:ref_name_counter=RS_GCF_000936425.1_protein.faa_NZ_AVFK01000019.1_32@PF00015_full_PFAM.477.656--1:scovhsp_avg=58.1:scovhsp_max=58.1:scovhsp_min=58.1:scovhsp_std=0:scovhsp_sum=58.1:send_avg=104.0:send_max=104.0:send_min=104.0:send_std=0:send_sum=104.0:sstart_avg=1.0:sstart_max=1.0:sstart_min=1.0:sstart_std=0:sstart_sum=1.0])0.888:0.00943058[&&NHX:Sample_counter=rhizpot1--10||rhizpot2--6||rhizpot3--11:Type_counter=capture--27:besthit_avg=85.6:besthit_max=85.6:besthit_min=85.6:besthit_std=0:besthit_sum=85.6:bitscore_avg=159.0:bitscore_max=159.0:bitscore_min=159.0:bitscore_std=0:bitscore_sum=159.0:capture_class_counter=c__Alphaproteobacteria--21||c__Gammaproteobacteria--6:capture_domain_counter=d__Bacteria--27:capture_family_counter=f__Beijerinckiaceae--9||f__Burkholderiaceae--1||f__Magnetospirillaceae--9||f__Rhodocyclaceae--5||f__Sphingomonadaceae--3:capture_genus_counter=g__Azonexus--4||g__Erythrobacter--3||g__JAGTRP01--1||g__Methylobacterium--9||g__Mitsuaria--1||g__Phaeospirillum--9:capture_order_counter=o__Burkholderiales--6||o__Rhizobiales--9||o__Rhodospirillales--9||o__Sphingomonadales--3:capture_phylum_counter=p__Proteobacteria--27:capture_species_counter=s__Azonexus sp002470165--4||s__Erythrobacter xiamenensis--3||s__JAGTRP01 sp018261935--1||s__Methylobacterium sp006151805--2||s__Methylobacterium tarhaniae--7||s__Mitsuaria chitosanitabida--1||s__Phaeospirillum sp903853455--9:evalue_avg=1.3e-50:evalue_max=1.3e-50:evalue_min=1.3e-50:evalue_std=0:evalue_sum=1.3e-50:gapopen_avg=0.0:gapopen_max=0.0:gapopen_min=0.0:gapopen_std=0:gapopen_sum=0.0:gtdb_class_counter=:gtdb_domain_counter=:gtdb_family_counter=:gtdb_genus_counter=:gtdb_order_counter=:gtdb_phylum_counter=:gtdb_species_counter=:heptad_counter=MCP-24H--1||MCP-38H--26:lbd_counter=:length_avg=104.0:length_max=104.0:length_min=104.0:length_std=0:length_sum=104.0:mismatch_avg=15.0:mismatch_max=15.0:mismatch_min=15.0:mismatch_std=0:mismatch_sum=15.0:name=N732302:qcovhsp_avg=95.4:qcovhsp_max=95.4:qcovhsp_min=95.4:qcovhsp_std=0:qcovhsp_sum=95.4:qend_avg=107.0:qend_max=107.0:qend_min=107.0:qend_std=0:qend_sum=107.0:qstart_avg=4.0:qstart_max=4.0:qstart_min=4.0:qstart_std=0:qstart_sum=4.0:ref_name_counter=RS_GCF_000936425.1_protein.faa_NZ_AVFK01000019.1_32@PF00015_full_PFAM.477.656--1:scovhsp_avg=58.1:scovhsp_max=58.1:scovhsp_min=58.1:scovhsp_std=0:scovhsp_sum=58.1:send_avg=104.0:send_max=104.0:send_min=104.0:send_std=0:send_sum=104.0:sstart_avg=1.0:sstart_max=1.0:sstart_min=1.0:sstart_std=0:sstart_sum=1.0])0:1.8e-08[&&NHX:Sample_counter=rhizpot1--11||rhizpot2--6||rhizpot3--14:Type_counter=capture--31:besthit_avg=85.6:besthit_max=85.6:besthit_min=85.6:besthit_std=0:besthit_sum=85.6:bitscore_avg=159.0:bitscore_max=159.0:bitscore_min=159.0:bitscore_std=0:bitscore_sum=159.0:capture_class_counter=c__Alphaproteobacteria--25||c__Gammaproteobacteria--6:capture_domain_counter=d__Bacteria--31:capture_family_counter=f__Beijerinckiaceae--12||f__Burkholderiaceae--1||f__Magnetospirillaceae--10||f__Rhodocyclaceae--5||f__Sphingomonadaceae--3:capture_genus_counter=g__Azonexus--4||g__Erythrobacter--3||g__JAGTRP01--1||g__Methylobacterium--12||g__Mitsuaria--1||g__Phaeospirillum--10:capture_order_counter=o__Burkholderiales--6||o__Rhizobiales--12||o__Rhodospirillales--10||o__Sphingomonadales--3:capture_phylum_counter=p__Proteobacteria--31:capture_species_counter=s__Azonexus sp002470165--4||s__Erythrobacter xiamenensis--3||s__JAGTRP01 sp018261935--1||s__Methylobacterium sp006151805--2||s__Methylobacterium tarhaniae--10||s__Mitsuaria chitosanitabida--1||s__Phaeospirillum sp903853455--10:evalue_avg=1.3e-50:evalue_max=1.3e-50:evalue_min=1.3e-50:evalue_std=0:evalue_sum=1.3e-50:gapopen_avg=0.0:gapopen_max=0.0:gapopen_min=0.0:gapopen_std=0:gapopen_sum=0.0:gtdb_class_counter=:gtdb_domain_counter=:gtdb_family_counter=:gtdb_genus_counter=:gtdb_order_counter=:gtdb_phylum_counter=:gtdb_species_counter=:heptad_counter=MCP-24H--1||MCP-38H--30:lbd_counter=:length_avg=104.0:length_max=104.0:length_min=104.0:length_std=0:length_sum=104.0:mismatch_avg=15.0:mismatch_max=15.0:mismatch_min=15.0:mismatch_std=0:mismatch_sum=15.0:name=N732303:qcovhsp_avg=95.4:qcovhsp_max=95.4:qcovhsp_min=95.4:qcovhsp_std=0:qcovhsp_sum=95.4:qend_avg=107.0:qend_max=107.0:qend_min=107.0:qend_std=0:qend_sum=107.0:qstart_avg=4.0:qstart_max=4.0:qstart_min=4.0:qstart_std=0:qstart_sum=4.0:ref_name_counter=RS_GCF_000936425.1_protein.faa_NZ_AVFK01000019.1_32@PF00015_full_PFAM.477.656--1:scovhsp_avg=58.1:scovhsp_max=58.1:scovhsp_min=58.1:scovhsp_std=0:scovhsp_sum=58.1:send_avg=104.0:send_max=104.0:send_min=104.0:send_std=0:send_sum=104.0:sstart_avg=1.0:sstart_max=1.0:sstart_min=1.0:sstart_std=0:sstart_sum=1.0],(e48f416c-c6d9-4b25-a75c-9cb10628845e_6@MCPsignal.30.73:5e-09[&&NHX:Sample=rhizpot2:Type=capture:capture_class=c__Alphaproteobacteria:capture_domain=d__Bacteria:capture_family=f__Beijerinckiaceae:capture_genus=g__Methylobacterium:capture_order=o__Rhizobiales:capture_phylum=p__Proteobacteria:capture_species=s__Methylobacterium mesophilicum:heptad=MCP-38H],(884e81d9-ef07-43b6-8cb4-7cbf42e78248_6@MCPsignal.158.229:5e-09[&&NHX:Sample=rhiztom1:Type=capture:capture_class=c__Alphaproteobacteria:capture_domain=d__Bacteria:capture_family=f__Rhizobiaceae:capture_genus=g__Aureimonas:capture_order=o__Rhizobiales:capture_phylum=p__Proteobacteria:capture_species=s__Aureimonas ureilytica:heptad=MCP-38H],d3e316b3-ddb3-4c8c-b0bf-4e9bf2dbe4e5_6@MCPsignal.98.148:5e-09[&&NHX:Sample=rhiztom1:Type=capture:capture_class=c__Alphaproteobacteria:capture_domain=d__Bacteria:capture_family=f__Rhizobiaceae:capture_genus=g__Aureimonas:capture_order=o__Rhizobiales:capture_phylum=p__Proteobacteria:capture_species=s__Aureimonas ureilytica:heptad=MCP-38H])1:0.628619[&&NHX:Sample_counter=rhiztom1--2:Type_counter=capture--2:capture_class_counter=c__Alphaproteobacteria--2:capture_domain_counter=d__Bacteria--2:capture_family_counter=f__Rhizobiaceae--2:capture_genus_counter=g__Aureimonas--2:capture_order_counter=o__Rhizobiales--2:capture_phylum_counter=p__Proteobacteria--2:capture_species_counter=s__Aureimonas ureilytica--2:gtdb_class_counter=:gtdb_domain_counter=:gtdb_family_counter=:gtdb_genus_counter=:gtdb_order_counter=:gtdb_phylum_counter=:gtdb_species_counter=:heptad_counter=MCP-38H--2:lbd_counter=:name=N732307:ref_name_counter=])0.835:0.0525327[&&NHX:Sample_counter=rhizpot2--1||rhiztom1--2:Type_counter=capture--3:capture_class_counter=c__Alphaproteobacteria--3:capture_domain_counter=d__Bacteria--3:capture_family_counter=f__Beijerinckiaceae--1||f__Rhizobiaceae--2:capture_genus_counter=g__Aureimonas--2||g__Methylobacterium--1:capture_order_counter=o__Rhizobiales--3:capture_phylum_counter=p__Proteobacteria--3:capture_species_counter=s__Aureimonas ureilytica--2||s__Methylobacterium mesophilicum--1:gtdb_class_counter=:gtdb_domain_counter=:gtdb_family_counter=:gtdb_genus_counter=:gtdb_order_counter=:gtdb_phylum_counter=:gtdb_species_counter=:heptad_counter=MCP-38H--3:lbd_counter=:name=N732308:ref_name_counter=])0:5e-09[&&NHX:Sample_counter=rhizpot1--11||rhizpot2--7||rhizpot3--14||rhiztom1--2:Type_counter=capture--34:besthit_avg=85.6:besthit_max=85.6:besthit_min=85.6:besthit_std=0:besthit_sum=85.6:bitscore_avg=159.0:bitscore_max=159.0:bitscore_min=159.0:bitscore_std=0:bitscore_sum=159.0:capture_class_counter=c__Alphaproteobacteria--28||c__Gammaproteobacteria--6:capture_domain_counter=d__Bacteria--34:capture_family_counter=f__Beijerinckiaceae--13||f__Burkholderiaceae--1||f__Magnetospirillaceae--10||f__Rhizobiaceae--2||f__Rhodocyclaceae--5||f__Sphingomonadaceae--3:capture_genus_counter=g__Aureimonas--2||g__Azonexus--4||g__Erythrobacter--3||g__JAGTRP01--1||g__Methylobacterium--13||g__Mitsuaria--1||g__Phaeospirillum--10:capture_order_counter=o__Burkholderiales--6||o__Rhizobiales--15||o__Rhodospirillales--10||o__Sphingomonadales--3:capture_phylum_counter=p__Proteobacteria--34:capture_species_counter=s__Aureimonas ureilytica--2||s__Azonexus sp002470165--4||s__Erythrobacter xiamenensis--3||s__JAGTRP01 sp018261935--1||s__Methylobacterium mesophilicum--1||s__Methylobacterium sp006151805--2||s__Methylobacterium tarhaniae--10||s__Mitsuaria chitosanitabida--1||s__Phaeospirillum sp903853455--10:evalue_avg=1.3e-50:evalue_max=1.3e-50:evalue_min=1.3e-50:evalue_std=0:evalue_sum=1.3e-50:gapopen_avg=0.0:gapopen_max=0.0:gapopen_min=0.0:gapopen_std=0:gapopen_sum=0.0:gtdb_class_counter=:gtdb_domain_counter=:gtdb_family_counter=:gtdb_genus_counter=:gtdb_order_counter=:gtdb_phylum_counter=:gtdb_species_counter=:heptad_counter=MCP-24H--1||MCP-38H--33:lbd_counter=:length_avg=104.0:length_max=104.0:length_min=104.0:length_std=0:length_sum=104.0:mismatch_avg=15.0:mismatch_max=15.0:mismatch_min=15.0:mismatch_std=0:mismatch_sum=15.0:name=N732309:qcovhsp_avg=95.4:qcovhsp_max=95.4:qcovhsp_min=95.4:qcovhsp_std=0:qcovhsp_sum=95.4:qend_avg=107.0:qend_max=107.0:qend_min=107.0:qend_std=0:qend_sum=107.0:qstart_avg=4.0:qstart_max=4.0:qstart_min=4.0:qstart_std=0:qstart_sum=4.0:ref_name_counter=RS_GCF_000936425.1_protein.faa_NZ_AVFK01000019.1_32@PF00015_full_PFAM.477.656--1:scovhsp_avg=58.1:scovhsp_max=58.1:scovhsp_min=58.1:scovhsp_std=0:scovhsp_sum=58.1:send_avg=104.0:send_max=104.0:send_min=104.0:send_std=0:send_sum=104.0:sstart_avg=1.0:sstart_max=1.0:sstart_min=1.0:sstart_std=0:sstart_sum=1.0],(aaa4ea38-1e3d-5ee5-933d-894a3e954330_6@MCPsignal.276.330:5e-09[&&NHX:Sample=rhizpot2:Type=capture:capture_class=c__Alphaproteobacteria:capture_domain=d__Bacteria:capture_family=f__Xanthobacteraceae:capture_genus=g__Bradyrhizobium:capture_order=o__Rhizobiales:capture_phylum=p__Proteobacteria:capture_species=s__Bradyrhizobium cajani:heptad=MCP-38H],402d49bf-d0ba-4988-a961-ccc97ae9c6f3_1@MCPsignal.19.70:0.657873[&&NHX:Sample=rhizpot3:Type=capture:capture_class=c__Actinomycetia:capture_domain=d__Bacteria:capture_family=f__Geodermatophilaceae:capture_genus=g__Blastococcus:capture_order=o__Mycobacteriales:capture_phylum=p__Actinobacteriota:capture_species=s__Blastococcus sp004571075:heptad=MCP-38H])0.856:0.0166435[&&NHX:Sample_counter=rhizpot2--1||rhizpot3--1:Type_counter=capture--2:capture_class_counter=c__Actinomycetia--1||c__Alphaproteobacteria--1:capture_domain_counter=d__Bacteria--2:capture_family_counter=f__Geodermatophilaceae--1||f__Xanthobacteraceae--1:capture_genus_counter=g__Blastococcus--1||g__Bradyrhizobium--1:capture_order_counter=o__Mycobacteriales--1||o__Rhizobiales--1:capture_phylum_counter=p__Actinobacteriota--1||p__Proteobacteria--1:capture_species_counter=s__Blastococcus sp004571075--1||s__Bradyrhizobium cajani--1:gtdb_class_counter=:gtdb_domain_counter=:gtdb_family_counter=:gtdb_genus_counter=:gtdb_order_counter=:gtdb_phylum_counter=:gtdb_species_counter=:heptad_counter=MCP-38H--2:lbd_counter=:name=N732312:ref_name_counter=])0.888:0.0161317[&&NHX:Sample_counter=rhizpot1--11||rhizpot2--8||rhizpot3--15||rhiztom1--2:Type_counter=capture--36:besthit_avg=85.6:besthit_max=85.6:besthit_min=85.6:besthit_std=0:besthit_sum=85.6:bitscore_avg=159.0:bitscore_max=159.0:bitscore_min=159.0:bitscore_std=0:bitscore_sum=159.0:capture_class_counter=c__Actinomycetia--1||c__Alphaproteobacteria--29||c__Gammaproteobacteria--6:capture_domain_counter=d__Bacteria--36:capture_family_counter=f__Beijerinckiaceae--13||f__Burkholderiaceae--1||f__Geodermatophilaceae--1||f__Magnetospirillaceae--10||f__Rhizobiaceae--2||f__Rhodocyclaceae--5||f__Sphingomonadaceae--3||f__Xanthobacteraceae--1:capture_genus_counter=g__Aureimonas--2||g__Azonexus--4||g__Blastococcus--1||g__Bradyrhizobium--1||g__Erythrobacter--3||g__JAGTRP01--1||g__Methylobacterium--13||g__Mitsuaria--1||g__Phaeospirillum--10:capture_order_counter=o__Burkholderiales--6||o__Mycobacteriales--1||o__Rhizobiales--16||o__Rhodospirillales--10||o__Sphingomonadales--3:capture_phylum_counter=p__Actinobacteriota--1||p__Proteobacteria--35:capture_species_counter=s__Aureimonas ureilytica--2||s__Azonexus sp002470165--4||s__Blastococcus sp004571075--1||s__Bradyrhizobium cajani--1||s__Erythrobacter xiamenensis--3||s__JAGTRP01 sp018261935--1||s__Methylobacterium mesophilicum--1||s__Methylobacterium sp006151805--2||s__Methylobacterium tarhaniae--10||s__Mitsuaria chitosanitabida--1||s__Phaeospirillum sp903853455--10:evalue_avg=1.3e-50:evalue_max=1.3e-50:evalue_min=1.3e-50:evalue_std=0:evalue_sum=1.3e-50:gapopen_avg=0.0:gapopen_max=0.0:gapopen_min=0.0:gapopen_std=0:gapopen_sum=0.0:gtdb_class_counter=:gtdb_domain_counter=:gtdb_family_counter=:gtdb_genus_counter=:gtdb_order_counter=:gtdb_phylum_counter=:gtdb_species_counter=:heptad_counter=MCP-24H--1||MCP-38H--35:lbd_counter=:length_avg=104.0:length_max=104.0:length_min=104.0:length_std=0:length_sum=104.0:mismatch_avg=15.0:mismatch_max=15.0:mismatch_min=15.0:mismatch_std=0:mismatch_sum=15.0:name=N732313:qcovhsp_avg=95.4:qcovhsp_max=95.4:qcovhsp_min=95.4:qcovhsp_std=0:qcovhsp_sum=95.4:qend_avg=107.0:qend_max=107.0:qend_min=107.0:qend_std=0:qend_sum=107.0:qstart_avg=4.0:qstart_max=4.0:qstart_min=4.0:qstart_std=0:qstart_sum=4.0:ref_name_counter=RS_GCF_000936425.1_protein.faa_NZ_AVFK01000019.1_32@PF00015_full_PFAM.477.656--1:scovhsp_avg=58.1:scovhsp_max=58.1:scovhsp_min=58.1:scovhsp_std=0:scovhsp_sum=58.1:send_avg=104.0:send_max=104.0:send_min=104.0:send_std=0:send_sum=104.0:sstart_avg=1.0:sstart_max=1.0:sstart_min=1.0:sstart_std=0:sstart_sum=1.0],(f5d02909-6340-441c-8692-8d5589fef14d_4@MCPsignal.292.345:5e-09[&&NHX:Sample=rhizpot3:Type=capture:capture_class=c__Gammaproteobacteria:capture_domain=d__Bacteria:capture_family=f__Rhodocyclaceae:capture_genus=g__Azonexus:capture_order=o__Burkholderiales:capture_phylum=p__Proteobacteria:capture_species=s__Azonexus sp002470165:heptad=MCP-38H],((((((((((3315610c-a160-4c37-a3c3-bd7df79e6e87_4@MCPsignal.36.91:0.0950412[&&NHX:Sample=rhizpot1:Type=capture:capture_class=c__Alphaproteobacteria:capture_domain=d__Bacteria:capture_family=f__Beijerinckiaceae:capture_genus=g__Methylobacterium:capture_order=o__Rhizobiales:capture_phylum=p__Proteobacteria:capture_species=s__Methylobacterium ajmalii:heptad=MCP-38H],(GB_GCA_002418625.1_protein.faa_DIEM01000071.1_4@PF00015_full_PFAM.477.533:1.87486,fdd1ef39-7160-456b-9d80-541f5515dbbb_1@MCPsignal.100.171:0.00432433[&&NHX:Sample=rhizpot3:Type=capture:capture_class=c__Alphaproteobacteria:capture_domain=d__Bacteria:capture_family=f__Xanthobacteraceae:capture_genus=g__Bradyrhizobium:capture_order=o__Rhizobiales:capture_phylum=p__Proteobacteria:capture_species=s__Bradyrhizobium sp900176205:heptad=MCP-38H])0.496:0.10305[&&NHX:Sample_counter=rhizpot3--1:Type_counter=capture--1:capture_class_counter=c__Alphaproteobacteria--1:capture_domain_counter=d__Bacteria--1:capture_family_counter=f__Xanthobacteraceae--1:capture_genus_counter=g__Bradyrhizobium--1:capture_order_counter=o__Rhizobiales--1:capture_phylum_counter=p__Proteobacteria--1:capture_species_counter=s__Bradyrhizobium sp900176205--1:gtdb_class_counter=:gtdb_domain_counter=:gtdb_family_counter=:gtdb_genus_counter=:gtdb_order_counter=:gtdb_phylum_counter=:gtdb_species_counter=:heptad_counter=MCP-38H--1:lbd_counter=:name=N732318:ref_name_counter=])0.775:0.0384028[&&NHX:Sample_counter=rhizpot1--1||rhizpot3--1:Type_counter=capture--2:capture_class_counter=c__Alphaproteobacteria--2:capture_domain_counter=d__Bacteria--2:capture_family_counter=f__Beijerinckiaceae--1||f__Xanthobacteraceae--1:capture_genus_counter=g__Bradyrhizobium--1||g__Methylobacterium--1:capture_order_counter=o__Rhizobiales--2:capture_phylum_counter=p__Proteobacteria--2:capture_species_counter=s__Bradyrhizobium sp900176205--1||s__Methylobacterium ajmalii--1:gtdb_class_counter=:gtdb_domain_counter=:gtdb_family_counter=:gtdb_genus_counter=:gtdb_order_counter=:gtdb_phylum_counter=:gtdb_species_counter=:heptad_counter=MCP-38H--2:lbd_counter=:name=N732319:ref_name_counter=],5bd1620e-8a75-4bcd-a099-2268648615d6_2@MCPsignal.22.90:5e-09[&&NHX:Sample=rhizpot3:Type=capture:capture_class=c__Alphaproteobacteria:capture_domain=d__Bacteria:capture_family=f__Beijerinckiaceae:capture_genus=g__Methylobacterium:capture_order=o__Rhizobiales:capture_phylum=p__Proteobacteria:capture_species=s__Methylobacterium tarhaniae:heptad=MCP-38H])0:5e-09[&&NHX:Sample_counter=rhizpot1--1||rhizpot3--2:Type_counter=capture--3:capture_class_counter=c__Alphaproteobacteria--3:capture_domain_counter=d__Bacteria--3:capture_family_counter=f__Beijerinckiaceae--2||f__Xanthobacteraceae--1:capture_genus_counter=g__Bradyrhizobium--1||g__Methylobacterium--2:capture_order_counter=o__Rhizobiales--3:capture_phylum_counter=p__Proteobacteria--3:capture_species_counter=s__Bradyrhizobium sp900176205--1||s__Methylobacterium ajmalii--1||s__Methylobacterium tarhaniae--1:gtdb_class_counter=:gtdb_domain_counter=:gtdb_family_counter=:gtdb_genus_counter=:gtdb_order_counter=:gtdb_phylum_counter=:gtdb_species_counter=:heptad_counter=MCP-38H--3:lbd_counter=:name=N732321:ref_name_counter=],((0246dcdf-ef40-4f63-aed1-08b77247fce3_2@MCPsignal.286.403:5e-09[&&NHX:Sample=rhizpot1:Type=capture:besthit=85.8:bitscore=176.0:capture_class=c__Gammaproteobacteria:capture_domain=d__Bacteria:capture_family=f__Rhodocyclaceae:capture_genus=g__Azonexus:capture_order=o__Burkholderiales:capture_phylum=p__Proteobacteria:capture_species=s__Azonexus sp002470165:evalue=3.68e-57:gapopen=0.0:heptad=MCP-38H:length=113.0:mismatch=16.0:qcovhsp=96.6:qend=117.0:qstart=5.0:ref_name=RS_GCF_000936425.1_protein.faa_NZ_AVFK01000019.1_32@PF00015_full_PFAM.477.656:scovhsp=63.1:send=113.0:sstart=1.0],e162b297-60cd-42da-a973-79735f77c58c_2@MCPsignal.51.118:0.0287907[&&NHX:Sample=rhizpot2:Type=capture:capture_class=c__Alphaproteobacteria:capture_domain=d__Bacteria:capture_family=f__Xanthobacteraceae:capture_genus=g__Bradyrhizobium:capture_order=o__Rhizobiales:capture_phylum=p__Proteobacteria:capture_species=s__Bradyrhizobium sp900176205:heptad=MCP-38H])0:5e-09[&&NHX:Sample_counter=rhizpot1--1||rhizpot2--1:Type_counter=capture--2:besthit_avg=85.8:besthit_max=85.8:besthit_min=85.8:besthit_std=0:besthit_sum=85.8:bitscore_avg=176.0:bitscore_max=176.0:bitscore_min=176.0:bitscore_std=0:bitscore_sum=176.0:capture_class_counter=c__Alphaproteobacteria--1||c__Gammaproteobacteria--1:capture_domain_counter=d__Bacteria--2:capture_family_counter=f__Rhodocyclaceae--1||f__Xanthobacteraceae--1:capture_genus_counter=g__Azonexus--1||g__Bradyrhizobium--1:capture_order_counter=o__Burkholderiales--1||o__Rhizobiales--1:capture_phylum_counter=p__Proteobacteria--2:capture_species_counter=s__Azonexus sp002470165--1||s__Bradyrhizobium sp900176205--1:evalue_avg=3.68e-57:evalue_max=3.68e-57:evalue_min=3.68e-57:evalue_std=0:evalue_sum=3.68e-57:gapopen_avg=0.0:gapopen_max=0.0:gapopen_min=0.0:gapopen_std=0:gapopen_sum=0.0:gtdb_class_counter=:gtdb_domain_counter=:gtdb_family_counter=:gtdb_genus_counter=:gtdb_order_counter=:gtdb_phylum_counter=:gtdb_species_counter=:heptad_counter=MCP-38H--2:lbd_counter=:length_avg=113.0:length_max=113.0:length_min=113.0:length_std=0:length_sum=113.0:mismatch_avg=16.0:mismatch_max=16.0:mismatch_min=16.0:mismatch_std=0:mismatch_sum=16.0:name=N732324:qcovhsp_avg=96.6:qcovhsp_max=96.6:qcovhsp_min=96.6:qcovhsp_std=0:qcovhsp_sum=96.6:qend_avg=117.0:qend_max=117.0:qend_min=117.0:qend_std=0:qend_sum=117.0:qstart_avg=5.0:qstart_max=5.0:qstart_min=5.0:qstart_std=0:qstart_sum=5.0:ref_name_counter=RS_GCF_000936425.1_protein.faa_NZ_AVFK01000019.1_32@PF00015_full_PFAM.477.656--1:scovhsp_avg=63.1:scovhsp_max=63.1:scovhsp_min=63.1:scovhsp_std=0:scovhsp_sum=63.1:send_avg=113.0:send_max=113.0:send_min=113.0:send_std=0:send_sum=113.0:sstart_avg=1.0:sstart_max=1.0:sstart_min=1.0:sstart_std=0:sstart_sum=1.0],9fd2aa6b-0819-4ce1-afac-ca6d90e9ffaf_6@MCPsignal.83.147:0.0131015[&&NHX:Sample=rhizpot1:Type=capture:capture_class=c__Alphaproteobacteria:capture_domain=d__Bacteria:capture_family=f__Rhizobiaceae:capture_genus=g__Ensifer:capture_order=o__Rhizobiales:capture_phylum=p__Proteobacteria:capture_species=s__Ensifer sp002002725:heptad=MCP-38H])0:5e-09[&&NHX:Sample_counter=rhizpot1--2||rhizpot2--1:Type_counter=capture--3:besthit_avg=85.8:besthit_max=85.8:besthit_min=85.8:besthit_std=0:besthit_sum=85.8:bitscore_avg=176.0:bitscore_max=176.0:bitscore_min=176.0:bitscore_std=0:bitscore_sum=176.0:capture_class_counter=c__Alphaproteobacteria--2||c__Gammaproteobacteria--1:capture_domain_counter=d__Bacteria--3:capture_family_counter=f__Rhizobiaceae--1||f__Rhodocyclaceae--1||f__Xanthobacteraceae--1:capture_genus_counter=g__Azonexus--1||g__Bradyrhizobium--1||g__Ensifer--1:capture_order_counter=o__Burkholderiales--1||o__Rhizobiales--2:capture_phylum_counter=p__Proteobacteria--3:capture_species_counter=s__Azonexus sp002470165--1||s__Bradyrhizobium sp900176205--1||s__Ensifer sp002002725--1:evalue_avg=3.68e-57:evalue_max=3.68e-57:evalue_min=3.68e-57:evalue_std=0:evalue_sum=3.68e-57:gapopen_avg=0.0:gapopen_max=0.0:gapopen_min=0.0:gapopen_std=0:gapopen_sum=0.0:gtdb_class_counter=:gtdb_domain_counter=:gtdb_family_counter=:gtdb_genus_counter=:gtdb_order_counter=:gtdb_phylum_counter=:gtdb_species_counter=:heptad_counter=MCP-38H--3:lbd_counter=:length_avg=113.0:length_max=113.0:length_min=113.0:length_std=0:length_sum=113.0:mismatch_avg=16.0:mismatch_max=16.0:mismatch_min=16.0:mismatch_std=0:mismatch_sum=16.0:name=N732326:qcovhsp_avg=96.6:qcovhsp_max=96.6:qcovhsp_min=96.6:qcovhsp_std=0:qcovhsp_sum=96.6:qend_avg=117.0:qend_max=117.0:qend_min=117.0:qend_std=0:qend_sum=117.0:qstart_avg=5.0:qstart_max=5.0:qstart_min=5.0:qstart_std=0:qstart_sum=5.0:ref_name_counter=RS_GCF_000936425.1_protein.faa_NZ_AVFK01000019.1_32@PF00015_full_PFAM.477.656--1:scovhsp_avg=63.1:scovhsp_max=63.1:scovhsp_min=63.1:scovhsp_std=0:scovhsp_sum=63.1:send_avg=113.0:send_max=113.0:send_min=113.0:send_std=0:send_sum=113.0:sstart_avg=1.0:sstart_max=1.0:sstart_min=1.0:sstart_std=0:sstart_sum=1.0])0.69:1.8e-08[&&NHX:Sample_counter=rhizpot1--3||rhizpot2--1||rhizpot3--2:Type_counter=capture--6:besthit_avg=85.8:besthit_max=85.8:besthit_min=85.8:besthit_std=0:besthit_sum=85.8:bitscore_avg=176.0:bitscore_max=176.0:bitscore_min=176.0:bitscore_std=0:bitscore_sum=176.0:capture_class_counter=c__Alphaproteobacteria--5||c__Gammaproteobacteria--1:capture_domain_counter=d__Bacteria--6:capture_family_counter=f__Beijerinckiaceae--2||f__Rhizobiaceae--1||f__Rhodocyclaceae--1||f__Xanthobacteraceae--2:capture_genus_counter=g__Azonexus--1||g__Bradyrhizobium--2||g__Ensifer--1||g__Methylobacterium--2:capture_order_counter=o__Burkholderiales--1||o__Rhizobiales--5:capture_phylum_counter=p__Proteobacteria--6:capture_species_counter=s__Azonexus sp002470165--1||s__Bradyrhizobium sp900176205--2||s__Ensifer sp002002725--1||s__Methylobacterium ajmalii--1||s__Methylobacterium tarhaniae--1:evalue_avg=3.68e-57:evalue_max=3.68e-57:evalue_min=3.68e-57:evalue_std=0:evalue_sum=3.68e-57:gapopen_avg=0.0:gapopen_max=0.0:gapopen_min=0.0:gapopen_std=0:gapopen_sum=0.0:gtdb_class_counter=:gtdb_domain_counter=:gtdb_family_counter=:gtdb_genus_counter=:gtdb_order_counter=:gtdb_phylum_counter=:gtdb_species_counter=:heptad_counter=MCP-38H--6:lbd_counter=:length_avg=113.0:length_max=113.0:length_min=113.0:length_std=0:length_sum=113.0:mismatch_avg=16.0:mismatch_max=16.0:mismatch_min=16.0:mismatch_std=0:mismatch_sum=16.0:name=N732327:qcovhsp_avg=96.6:qcovhsp_max=96.6:qcovhsp_min=96.6:qcovhsp_std=0:qcovhsp_sum=96.6:qend_avg=117.0:qend_max=117.0:qend_min=117.0:qend_std=0:qend_sum=117.0:qstart_avg=5.0:qstart_max=5.0:qstart_min=5.0:qstart_std=0:qstart_sum=5.0:ref_name_counter=RS_GCF_000936425.1_protein.faa_NZ_AVFK01000019.1_32@PF00015_full_PFAM.477.656--1:scovhsp_avg=63.1:scovhsp_max=63.1:scovhsp_min=63.1:scovhsp_std=0:scovhsp_sum=63.1:send_avg=113.0:send_max=113.0:send_min=113.0:send_std=0:send_sum=113.0:sstart_avg=1.0:sstart_max=1.0:sstart_min=1.0:sstart_std=0:sstart_sum=1.0],eb368d25-8167-5a26-bca0-b71153ad05de_3@MCPsignal.19.89:5e-09[&&NHX:Sample=rhizpot1:Type=capture:capture_class=c__Alphaproteobacteria:capture_domain=d__Bacteria:capture_family=f__Sphingomonadaceae:capture_genus=g__Erythrobacter:capture_order=o__Sphingomonadales:capture_phylum=p__Proteobacteria:capture_species=s__Erythrobacter xiamenensis:heptad=MCP-38H])0.155:0.00707171[&&NHX:Sample_counter=rhizpot1--4||rhizpot2--1||rhizpot3--2:Type_counter=capture--7:besthit_avg=85.8:besthit_max=85.8:besthit_min=85.8:besthit_std=0:besthit_sum=85.8:bitscore_avg=176.0:bitscore_max=176.0:bitscore_min=176.0:bitscore_std=0:bitscore_sum=176.0:capture_class_counter=c__Alphaproteobacteria--6||c__Gammaproteobacteria--1:capture_domain_counter=d__Bacteria--7:capture_family_counter=f__Beijerinckiaceae--2||f__Rhizobiaceae--1||f__Rhodocyclaceae--1||f__Sphingomonadaceae--1||f__Xanthobacteraceae--2:capture_genus_counter=g__Azonexus--1||g__Bradyrhizobium--2||g__Ensifer--1||g__Erythrobacter--1||g__Methylobacterium--2:capture_order_counter=o__Burkholderiales--1||o__Rhizobiales--5||o__Sphingomonadales--1:capture_phylum_counter=p__Proteobacteria--7:capture_species_counter=s__Azonexus sp002470165--1||s__Bradyrhizobium sp900176205--2||s__Ensifer sp002002725--1||s__Erythrobacter xiamenensis--1||s__Methylobacterium ajmalii--1||s__Methylobacterium tarhaniae--1:evalue_avg=3.68e-57:evalue_max=3.68e-57:evalue_min=3.68e-57:evalue_std=0:evalue_sum=3.68e-57:gapopen_avg=0.0:gapopen_max=0.0:gapopen_min=0.0:gapopen_std=0:gapopen_sum=0.0:gtdb_class_counter=:gtdb_domain_counter=:gtdb_family_counter=:gtdb_genus_counter=:gtdb_order_counter=:gtdb_phylum_counter=:gtdb_species_counter=:heptad_counter=MCP-38H--7:lbd_counter=:length_avg=113.0:length_max=113.0:length_min=113.0:length_std=0:length_sum=113.0:mismatch_avg=16.0:mismatch_max=16.0:mismatch_min=16.0:mismatch_std=0:mismatch_sum=16.0:name=N732329:qcovhsp_avg=96.6:qcovhsp_max=96.6:qcovhsp_min=96.6:qcovhsp_std=0:qcovhsp_sum=96.6:qend_avg=117.0:qend_max=117.0:qend_min=117.0:qend_std=0:qend_sum=117.0:qstart_avg=5.0:qstart_max=5.0:qstart_min=5.0:qstart_std=0:qstart_sum=5.0:ref_name_counter=RS_GCF_000936425.1_protein.faa_NZ_AVFK01000019.1_32@PF00015_full_PFAM.477.656--1:scovhsp_avg=63.1:scovhsp_max=63.1:scovhsp_min=63.1:scovhsp_std=0:scovhsp_sum=63.1:send_avg=113.0:send_max=113.0:send_min=113.0:send_std=0:send_sum=113.0:sstart_avg=1.0:sstart_max=1.0:sstart_min=1.0:sstart_std=0:sstart_sum=1.0],(91816541-7014-4e3f-98ad-25d6926bca46_5@MCPsignal.140.212:0.0515735[&&NHX:Sample=rhizpot1:Type=capture:capture_class=c__Alphaproteobacteria:capture_domain=d__Bacteria:capture_family=f__Sphingomonadaceae:capture_genus=g__Erythrobacter:capture_order=o__Sphingomonadales:capture_phylum=p__Proteobacteria:capture_species=s__Erythrobacter xiamenensis:heptad=MCP-38H],(((((0b305df8-3dd4-4744-97ae-2fbd6dcfb19c_4@MCPsignal.184.254:0.0258175[&&NHX:Sample=rhizpot1:Type=capture:capture_class=c__Gammaproteobacteria:capture_domain=d__Bacteria:capture_family=f__Rhodocyclaceae:capture_genus=g__Azonexus:capture_order=o__Burkholderiales:capture_phylum=p__Proteobacteria:capture_species=s__Azonexus sp002470165:heptad=MCP-38H],578295a6-06f7-47d8-85b3-fe21b47c61b8_4@MCPsignal.26.96:5e-09[&&NHX:Sample=rhizpot3:Type=capture:capture_class=c__Alphaproteobacteria:capture_domain=d__Bacteria:capture_family=f__Beijerinckiaceae:capture_genus=g__Methylobacterium:capture_order=o__Rhizobiales:capture_phylum=p__Proteobacteria:capture_species=s__Methylobacterium tarhaniae:heptad=MCP-38H])0.874:0.0128287[&&NHX:Sample_counter=rhizpot1--1||rhizpot3--1:Type_counter=capture--2:capture_class_counter=c__Alphaproteobacteria--1||c__Gammaproteobacteria--1:capture_domain_counter=d__Bacteria--2:capture_family_counter=f__Beijerinckiaceae--1||f__Rhodocyclaceae--1:capture_genus_counter=g__Azonexus--1||g__Methylobacterium--1:capture_order_counter=o__Burkholderiales--1||o__Rhizobiales--1:capture_phylum_counter=p__Proteobacteria--2:capture_species_counter=s__Azonexus sp002470165--1||s__Methylobacterium tarhaniae--1:gtdb_class_counter=:gtdb_domain_counter=:gtdb_family_counter=:gtdb_genus_counter=:gtdb_order_counter=:gtdb_phylum_counter=:gtdb_species_counter=:heptad_counter=MCP-38H--2:lbd_counter=:name=N732333:ref_name_counter=],32d24be1-926f-4e4a-8173-6aaa88b4f4f9_4@MCPsignal.449.529:0.0132201[&&NHX:Sample=rhiztom3:Type=capture:capture_class=c__Alphaproteobacteria:capture_domain=d__Bacteria:capture_family=f__Beijerinckiaceae:capture_genus=g__Methylobacterium:capture_order=o__Rhizobiales:capture_phylum=p__Proteobacteria:capture_species=s__Methylobacterium tarhaniae:heptad=MCP-38H])0:5e-09[&&NHX:Sample_counter=rhizpot1--1||rhizpot3--1||rhiztom3--1:Type_counter=capture--3:capture_class_counter=c__Alphaproteobacteria--2||c__Gammaproteobacteria--1:capture_domain_counter=d__Bacteria--3:capture_family_counter=f__Beijerinckiaceae--2||f__Rhodocyclaceae--1:capture_genus_counter=g__Azonexus--1||g__Methylobacterium--2:capture_order_counter=o__Burkholderiales--1||o__Rhizobiales--2:capture_phylum_counter=p__Proteobacteria--3:capture_species_counter=s__Azonexus sp002470165--1||s__Methylobacterium tarhaniae--2:gtdb_class_counter=:gtdb_domain_counter=:gtdb_family_counter=:gtdb_genus_counter=:gtdb_order_counter=:gtdb_phylum_counter=:gtdb_species_counter=:heptad_counter=MCP-38H--3:lbd_counter=:name=N732335:ref_name_counter=],c35e29f1-af3e-4586-9795-0b9efd938e0d_4@MCPsignal.162.232:0.0128044[&&NHX:Sample=rhizpot3:Type=capture:capture_class=c__Alphaproteobacteria:capture_domain=d__Bacteria:capture_family=f__Beijerinckiaceae:capture_genus=g__Methylobacterium:capture_order=o__Rhizobiales:capture_phylum=p__Proteobacteria:capture_species=s__Methylobacterium tarhaniae:heptad=MCP-38H])0:5e-09[&&NHX:Sample_counter=rhizpot1--1||rhizpot3--2||rhiztom3--1:Type_counter=capture--4:capture_class_counter=c__Alphaproteobacteria--3||c__Gammaproteobacteria--1:capture_domain_counter=d__Bacteria--4:capture_family_counter=f__Beijerinckiaceae--3||f__Rhodocyclaceae--1:capture_genus_counter=g__Azonexus--1||g__Methylobacterium--3:capture_order_counter=o__Burkholderiales--1||o__Rhizobiales--3:capture_phylum_counter=p__Proteobacteria--4:capture_species_counter=s__Azonexus sp002470165--1||s__Methylobacterium tarhaniae--3:gtdb_class_counter=:gtdb_domain_counter=:gtdb_family_counter=:gtdb_genus_counter=:gtdb_order_counter=:gtdb_phylum_counter=:gtdb_species_counter=:heptad_counter=MCP-38H--4:lbd_counter=:name=N732337:ref_name_counter=],(519f0f5f-c505-4f5d-afef-e57d09f2478b_3@MCPsignal.23.91:0.0136959[&&NHX:Sample=rhizpot3:Type=capture:capture_class=c__Vicinamibacteria:capture_domain=d__Bacteria:capture_family=f__Vicinamibacteraceae:capture_genus=g__Luteitalea:capture_order=o__Vicinamibacterales:capture_phylum=p__Acidobacteriota:capture_species=s__Luteitalea sp001464065:heptad=MCP-38H],(562bdcb9-43e6-591d-8458-e0fa21af0248_4@MCPsignal.41.111:0.0263471[&&NHX:Sample=rhizpot1:Type=capture:capture_class=c__Gammaproteobacteria:capture_domain=d__Bacteria:capture_family=f__Rhodocyclaceae:capture_genus=g__Azonexus:capture_order=o__Burkholderiales:capture_phylum=p__Proteobacteria:capture_species=s__Azonexus sp002470165:heptad=MCP-38H],((((((((((((((((((((((((((((((((((b7ace219-a784-46ee-a264-4725094c4138_4@MCPsignal.42.112:0[&&NHX:Sample=rhizpot1:Type=capture:capture_class=c__Gammaproteobacteria:capture_domain=d__Bacteria:capture_family=f__Rhodocyclaceae:capture_genus=g__Azonexus:capture_order=o__Burkholderiales:capture_phylum=p__Proteobacteria:capture_species=s__Azonexus sp002470165:heptad=MCP-38H],41f98bf5-25bc-4b11-b6af-8f9f03d77e31_1@MCPsignal.152.222:0[&&NHX:Sample=rhizpot1:Type=capture:capture_class=c__Gammaproteobacteria:capture_domain=d__Bacteria:capture_family=f__Rhodocyclaceae:capture_genus=g__Azonexus:capture_order=o__Burkholderiales:capture_phylum=p__Proteobacteria:capture_species=s__Azonexus sp002470165:heptad=MCP-38H])0:0[&&NHX:Sample_counter=rhizpot1--2:Type_counter=capture--2:capture_class_counter=c__Gammaproteobacteria--2:capture_domain_counter=d__Bacteria--2:capture_family_counter=f__Rhodocyclaceae--2:capture_genus_counter=g__Azonexus--2:capture_order_counter=o__Burkholderiales--2:capture_phylum_counter=p__Proteobacteria--2:capture_species_counter=s__Azonexus sp002470165--2:gtdb_class_counter=:gtdb_domain_counter=:gtdb_family_counter=:gtdb_genus_counter=:gtdb_order_counter=:gtdb_phylum_counter=:gtdb_species_counter=:heptad_counter=MCP-38H--2:lbd_counter=:name=N732342:ref_name_counter=],4ab56e55-5020-4f41-b179-922968ea2a63_3@MCPsignal.57.127:0[&&NHX:Sample=rhizpot1:Type=capture:capture_class=c__Gammaproteobacteria:capture_domain=d__Bacteria:capture_family=f__Rhodocyclaceae:capture_genus=g__Azonexus:capture_order=o__Burkholderiales:capture_phylum=p__Proteobacteria:capture_species=s__Azonexus sp002470165:heptad=MCP-38H])0:0[&&NHX:Sample_counter=rhizpot1--3:Type_counter=capture--3:capture_class_counter=c__Gammaproteobacteria--3:capture_domain_counter=d__Bacteria--3:capture_family_counter=f__Rhodocyclaceae--3:capture_genus_counter=g__Azonexus--3:capture_order_counter=o__Burkholderiales--3:capture_phylum_counter=p__Proteobacteria--3:capture_species_counter=s__Azonexus sp002470165--3:gtdb_class_counter=:gtdb_domain_counter=:gtdb_family_counter=:gtdb_genus_counter=:gtdb_order_counter=:gtdb_phylum_counter=:gtdb_species_counter=:heptad_counter=MCP-38H--3:lbd_counter=:name=N732344:ref_name_counter=],df1685d1-ebed-429f-a3bf-a5720d8add67_4@MCPsignal.155.225:0[&&NHX:Sample=rhizpot1:Type=capture:capture_class=c__Gammaproteobacteria:capture_domain=d__Bacteria:capture_family=f__Rhodocyclaceae:capture_genus=g__Azonexus:capture_order=o__Burkholderiales:capture_phylum=p__Proteobacteria:capture_species=s__Azonexus sp002470165:heptad=MCP-38H])0:0[&&NHX:Sample_counter=rhizpot1--4:Type_counter=capture--4:capture_class_counter=c__Gammaproteobacteria--4:capture_domain_counter=d__Bacteria--4:capture_family_counter=f__Rhodocyclaceae--4:capture_genus_counter=g__Azonexus--4:capture_order_counter=o__Burkholderiales--4:capture_phylum_counter=p__Proteobacteria--4:capture_species_counter=s__Azonexus sp002470165--4:gtdb_class_counter=:gtdb_domain_counter=:gtdb_family_counter=:gtdb_genus_counter=:gtdb_order_counter=:gtdb_phylum_counter=:gtdb_species_counter=:heptad_counter=MCP-38H--4:lbd_counter=:name=N732346:ref_name_counter=],63ae1feb-2ce0-500a-b945-b6f62aa5779c_4@MCPsignal.121.191:0[&&NHX:Sample=rhizpot1:Type=capture:capture_class=c__Gammaproteobacteria:capture_domain=d__Bacteria:capture_family=f__Rhodocyclaceae:capture_genus=g__Azonexus:capture_order=o__Burkholderiales:capture_phylum=p__Proteobacteria:capture_species=s__Azonexus sp002470165:heptad=MCP-38H])0:0[&&NHX:Sample_counter=rhizpot1--5:Type_counter=capture--5:capture_class_counter=c__Gammaproteobacteria--5:capture_domain_counter=d__Bacteria--5:capture_family_counter=f__Rhodocyclaceae--5:capture_genus_counter=g__Azonexus--5:capture_order_counter=o__Burkholderiales--5:capture_phylum_counter=p__Proteobacteria--5:capture_species_counter=s__Azonexus sp002470165--5:gtdb_class_counter=:gtdb_domain_counter=:gtdb_family_counter=:gtdb_genus_counter=:gtdb_order_counter=:gtdb_phylum_counter=:gtdb_species_counter=:heptad_counter=MCP-38H--5:lbd_counter=:name=N732348:ref_name_counter=],58a5b632-10aa-44f0-bdd8-f1a5c9c493e1_3@MCPsignal.104.174:0[&&NHX:Sample=rhizpot1:Type=capture:capture_class=c__Gammaproteobacteria:capture_domain=d__Bacteria:capture_family=f__Rhodocyclaceae:capture_genus=g__Azonexus:capture_order=o__Burkholderiales:capture_phylum=p__Proteobacteria:capture_species=s__Azonexus sp002470165:heptad=MCP-38H])0:0[&&NHX:Sample_counter=rhizpot1--6:Type_counter=capture--6:capture_class_counter=c__Gammaproteobacteria--6:capture_domain_counter=d__Bacteria--6:capture_family_counter=f__Rhodocyclaceae--6:capture_genus_counter=g__Azonexus--6:capture_order_counter=o__Burkholderiales--6:capture_phylum_counter=p__Proteobacteria--6:capture_species_counter=s__Azonexus sp002470165--6:gtdb_class_counter=:gtdb_domain_counter=:gtdb_family_counter=:gtdb_genus_counter=:gtdb_order_counter=:gtdb_phylum_counter=:gtdb_species_counter=:heptad_counter=MCP-38H--6:lbd_counter=:name=N732350:ref_name_counter=],e6a4bc17-4770-546c-8618-be89361e958f_4@MCPsignal.96.166:0[&&NHX:Sample=rhizpot1:Type=capture:capture_class=c__Gammaproteobacteria:capture_domain=d__Bacteria:capture_family=f__Rhodocyclaceae:capture_genus=g__Azonexus:capture_order=o__Burkholderiales:capture_phylum=p__Proteobacteria:capture_species=s__Azonexus sp002470165:heptad=MCP-38H])0:0[&&NHX:Sample_counter=rhizpot1--7:Type_counter=capture--7:capture_class_counter=c__Gammaproteobacteria--7:capture_domain_counter=d__Bacteria--7:capture_family_counter=f__Rhodocyclaceae--7:capture_genus_counter=g__Azonexus--7:capture_order_counter=o__Burkholderiales--7:capture_phylum_counter=p__Proteobacteria--7:capture_species_counter=s__Azonexus sp002470165--7:gtdb_class_counter=:gtdb_domain_counter=:gtdb_family_counter=:gtdb_genus_counter=:gtdb_order_counter=:gtdb_phylum_counter=:gtdb_species_counter=:heptad_counter=MCP-38H--7:lbd_counter=:name=N732352:ref_name_counter=],c8eff6b0-8ec9-4fdf-a995-697647e779d8_3@MCPsignal.42.112:0[&&NHX:Sample=rhizpot1:Type=capture:capture_class=c__Gammaproteobacteria:capture_domain=d__Bacteria:capture_family=f__Rhodocyclaceae:capture_genus=g__Azonexus:capture_order=o__Burkholderiales:capture_phylum=p__Proteobacteria:capture_species=s__Azonexus sp002470165:heptad=MCP-38H])0:0[&&NHX:Sample_counter=rhizpot1--8:Type_counter=capture--8:capture_class_counter=c__Gammaproteobacteria--8:capture_domain_counter=d__Bacteria--8:capture_family_counter=f__Rhodocyclaceae--8:capture_genus_counter=g__Azonexus--8:capture_order_counter=o__Burkholderiales--8:capture_phylum_counter=p__Proteobacteria--8:capture_species_counter=s__Azonexus sp002470165--8:gtdb_class_counter=:gtdb_domain_counter=:gtdb_family_counter=:gtdb_genus_counter=:gtdb_order_counter=:gtdb_phylum_counter=:gtdb_species_counter=:heptad_counter=MCP-38H--8:lbd_counter=:name=N732354:ref_name_counter=],b063d75f-0c90-401e-a460-5a8860c7a866_3@MCPsignal.27.97:0[&&NHX:Sample=rhizpot1:Type=capture:capture_class=c__Gammaproteobacteria:capture_domain=d__Bacteria:capture_family=f__Rhodocyclaceae:capture_genus=g__Azonexus:capture_order=o__Burkholderiales:capture_phylum=p__Proteobacteria:capture_species=s__Azonexus sp002470165:heptad=MCP-38H])0:0[&&NHX:Sample_counter=rhizpot1--9:Type_counter=capture--9:capture_class_counter=c__Gammaproteobacteria--9:capture_domain_counter=d__Bacteria--9:capture_family_counter=f__Rhodocyclaceae--9:capture_genus_counter=g__Azonexus--9:capture_order_counter=o__Burkholderiales--9:capture_phylum_counter=p__Proteobacteria--9:capture_species_counter=s__Azonexus sp002470165--9:gtdb_class_counter=:gtdb_domain_counter=:gtdb_family_counter=:gtdb_genus_counter=:gtdb_order_counter=:gtdb_phylum_counter=:gtdb_species_counter=:heptad_counter=MCP-38H--9:lbd_counter=:name=N732356:ref_name_counter=],e250dfd5-f4ef-4df8-b14d-8cd3a797937b_1@MCPsignal.144.214:0[&&NHX:Sample=rhizpot1:Type=capture:capture_class=c__Gammaproteobacteria:capture_domain=d__Bacteria:capture_family=f__Rhodocyclaceae:capture_genus=g__Azonexus:capture_order=o__Burkholderiales:capture_phylum=p__Proteobacteria:capture_species=s__Azonexus sp002470165:heptad=MCP-38H])0:0[&&NHX:Sample_counter=rhizpot1--10:Type_counter=capture--10:capture_class_counter=c__Gammaproteobacteria--10:capture_domain_counter=d__Bacteria--10:capture_family_counter=f__Rhodocyclaceae--10:capture_genus_counter=g__Azonexus--10:capture_order_counter=o__Burkholderiales--10:capture_phylum_counter=p__Proteobacteria--10:capture_species_counter=s__Azonexus sp002470165--10:gtdb_class_counter=:gtdb_domain_counter=:gtdb_family_counter=:gtdb_genus_counter=:gtdb_order_counter=:gtdb_phylum_counter=:gtdb_species_counter=:heptad_counter=MCP-38H--10:lbd_counter=:name=N732358:ref_name_counter=],094c76f2-c678-4808-b725-706f6164dba2_3@MCPsignal.28.98:0[&&NHX:Sample=rhizpot1:Type=capture:capture_class=c__Gammaproteobacteria:capture_domain=d__Bacteria:capture_family=f__Rhodocyclaceae:capture_genus=g__Azonexus:capture_order=o__Burkholderiales:capture_phylum=p__Proteobacteria:capture_species=s__Azonexus sp002470165:heptad=MCP-38H])0:0[&&NHX:Sample_counter=rhizpot1--11:Type_counter=capture--11:capture_class_counter=c__Gammaproteobacteria--11:capture_domain_counter=d__Bacteria--11:capture_family_counter=f__Rhodocyclaceae--11:capture_genus_counter=g__Azonexus--11:capture_order_counter=o__Burkholderiales--11:capture_phylum_counter=p__Proteobacteria--11:capture_species_counter=s__Azonexus sp002470165--11:gtdb_class_counter=:gtdb_domain_counter=:gtdb_family_counter=:gtdb_genus_counter=:gtdb_order_counter=:gtdb_phylum_counter=:gtdb_species_counter=:heptad_counter=MCP-38H--11:lbd_counter=:name=N732360:ref_name_counter=],c6fa43eb-cb40-4692-9810-ec7ebc0532ad_4@MCPsignal.220.290:0[&&NHX:Sample=rhizpot1:Type=capture:capture_class=c__Gammaproteobacteria:capture_domain=d__Bacteria:capture_family=f__Rhodocyclaceae:capture_genus=g__Azonexus:capture_order=o__Burkholderiales:capture_phylum=p__Proteobacteria:capture_species=s__Azonexus sp002470165:heptad=MCP-38H])0:0[&&NHX:Sample_counter=rhizpot1--12:Type_counter=capture--12:capture_class_counter=c__Gammaproteobacteria--12:capture_domain_counter=d__Bacteria--12:capture_family_counter=f__Rhodocyclaceae--12:capture_genus_counter=g__Azonexus--12:capture_order_counter=o__Burkholderiales--12:capture_phylum_counter=p__Proteobacteria--12:capture_species_counter=s__Azonexus sp002470165--12:gtdb_class_counter=:gtdb_domain_counter=:gtdb_family_counter=:gtdb_genus_counter=:gtdb_order_counter=:gtdb_phylum_counter=:gtdb_species_counter=:heptad_counter=MCP-38H--12:lbd_counter=:name=N732362:ref_name_counter=],9f778e7a-8c1b-4e8f-a66f-3b32143faca5_4@MCPsignal.99.169:0[&&NHX:Sample=rhizpot1:Type=capture:capture_class=c__Gammaproteobacteria:capture_domain=d__Bacteria:capture_family=f__Rhodocyclaceae:capture_genus=g__Azonexus:capture_order=o__Burkholderiales:capture_phylum=p__Proteobacteria:capture_species=s__Azonexus sp002470165:heptad=MCP-38H])0:0[&&NHX:Sample_counter=rhizpot1--13:Type_counter=capture--13:capture_class_counter=c__Gammaproteobacteria--13:capture_domain_counter=d__Bacteria--13:capture_family_counter=f__Rhodocyclaceae--13:capture_genus_counter=g__Azonexus--13:capture_order_counter=o__Burkholderiales--13:capture_phylum_counter=p__Proteobacteria--13:capture_species_counter=s__Azonexus sp002470165--13:gtdb_class_counter=:gtdb_domain_counter=:gtdb_family_counter=:gtdb_genus_counter=:gtdb_order_counter=:gtdb_phylum_counter=:gtdb_species_counter=:heptad_counter=MCP-38H--13:lbd_counter=:name=N732364:ref_name_counter=],3186d433-634b-4499-8150-7f60fcaa93e7_4@MCPsignal.28.98:0[&&NHX:Sample=rhizpot1:Type=capture:capture_class=c__Gammaproteobacteria:capture_domain=d__Bacteria:capture_family=f__Rhodocyclaceae:capture_genus=g__Azonexus:capture_order=o__Burkholderiales:capture_phylum=p__Proteobacteria:capture_species=s__Azonexus sp002470165:heptad=MCP-38H])0:0[&&NHX:Sample_counter=rhizpot1--14:Type_counter=capture--14:capture_class_counter=c__Gammaproteobacteria--14:capture_domain_counter=d__Bacteria--14:capture_family_counter=f__Rhodocyclaceae--14:capture_genus_counter=g__Azonexus--14:capture_order_counter=o__Burkholderiales--14:capture_phylum_counter=p__Proteobacteria--14:capture_species_counter=s__Azonexus sp002470165--14:gtdb_class_counter=:gtdb_domain_counter=:gtdb_family_counter=:gtdb_genus_counter=:gtdb_order_counter=:gtdb_phylum_counter=:gtdb_species_counter=:heptad_counter=MCP-38H--14:lbd_counter=:name=N732366:ref_name_counter=],9199ea2b-c88e-4327-8b45-078d99859f15_4@MCPsignal.53.123:0[&&NHX:Sample=rhizpot1:Type=capture:capture_class=c__Gammaproteobacteria:capture_domain=d__Bacteria:capture_family=f__Rhodocyclaceae:capture_genus=g__Azonexus:capture_order=o__Burkholderiales:capture_phylum=p__Proteobacteria:capture_species=s__Azonexus sp002470165:heptad=MCP-38H])0:0[&&NHX:Sample_counter=rhizpot1--15:Type_counter=capture--15:capture_class_counter=c__Gammaproteobacteria--15:capture_domain_counter=d__Bacteria--15:capture_family_counter=f__Rhodocyclaceae--15:capture_genus_counter=g__Azonexus--15:capture_order_counter=o__Burkholderiales--15:capture_phylum_counter=p__Proteobacteria--15:capture_species_counter=s__Azonexus sp002470165--15:gtdb_class_counter=:gtdb_domain_counter=:gtdb_family_counter=:gtdb_genus_counter=:gtdb_order_counter=:gtdb_phylum_counter=:gtdb_species_counter=:heptad_counter=MCP-38H--15:lbd_counter=:name=N732368:ref_name_counter=],cc75f90f-b984-4ffa-8ad3-3ffb7a239c22_4@MCPsignal.38.108:0[&&NHX:Sample=rhizpot1:Type=capture:capture_class=c__Gammaproteobacteria:capture_domain=d__Bacteria:capture_family=f__Rhodocyclaceae:capture_genus=g__Azonexus:capture_order=o__Burkholderiales:capture_phylum=p__Proteobacteria:capture_species=s__Azonexus sp002470165:heptad=MCP-38H])0:0[&&NHX:Sample_counter=rhizpot1--16:Type_counter=capture--16:capture_class_counter=c__Gammaproteobacteria--16:capture_domain_counter=d__Bacteria--16:capture_family_counter=f__Rhodocyclaceae--16:capture_genus_counter=g__Azonexus--16:capture_order_counter=o__Burkholderiales--16:capture_phylum_counter=p__Proteobacteria--16:capture_species_counter=s__Azonexus sp002470165--16:gtdb_class_counter=:gtdb_domain_counter=:gtdb_family_counter=:gtdb_genus_counter=:gtdb_order_counter=:gtdb_phylum_counter=:gtdb_species_counter=:heptad_counter=MCP-38H--16:lbd_counter=:name=N732370:ref_name_counter=],68831420-d56a-44c0-9d23-e7e54cefbd12_1@MCPsignal.91.161:0[&&NHX:Sample=rhizpot1:Type=capture:capture_class=c__Gammaproteobacteria:capture_domain=d__Bacteria:capture_family=f__Rhodocyclaceae:capture_genus=g__Azonexus:capture_order=o__Burkholderiales:capture_phylum=p__Proteobacteria:capture_species=s__Azonexus sp002470165:heptad=MCP-38H])0:0[&&NHX:Sample_counter=rhizpot1--17:Type_counter=capture--17:capture_class_counter=c__Gammaproteobacteria--17:capture_domain_counter=d__Bacteria--17:capture_family_counter=f__Rhodocyclaceae--17:capture_genus_counter=g__Azonexus--17:capture_order_counter=o__Burkholderiales--17:capture_phylum_counter=p__Proteobacteria--17:capture_species_counter=s__Azonexus sp002470165--17:gtdb_class_counter=:gtdb_domain_counter=:gtdb_family_counter=:gtdb_genus_counter=:gtdb_order_counter=:gtdb_phylum_counter=:gtdb_species_counter=:heptad_counter=MCP-38H--17:lbd_counter=:name=N732372:ref_name_counter=],78e1475b-c6cd-40b0-9c3c-6627d77a769a_4@MCPsignal.27.97:0[&&NHX:Sample=rhizpot1:Type=capture:capture_class=c__Gammaproteobacteria:capture_domain=d__Bacteria:capture_family=f__Burkholderiaceae:capture_genus=g__Curvibacter:capture_order=o__Burkholderiales:capture_phylum=p__Proteobacteria:capture_species=s__Curvibacter lanceolatus:heptad=MCP-38H])0:0[&&NHX:Sample_counter=rhizpot1--18:Type_counter=capture--18:capture_class_counter=c__Gammaproteobacteria--18:capture_domain_counter=d__Bacteria--18:capture_family_counter=f__Burkholderiaceae--1||f__Rhodocyclaceae--17:capture_genus_counter=g__Azonexus--17||g__Curvibacter--1:capture_order_counter=o__Burkholderiales--18:capture_phylum_counter=p__Proteobacteria--18:capture_species_counter=s__Azonexus sp002470165--17||s__Curvibacter lanceolatus--1:gtdb_class_counter=:gtdb_domain_counter=:gtdb_family_counter=:gtdb_genus_counter=:gtdb_order_counter=:gtdb_phylum_counter=:gtdb_species_counter=:heptad_counter=MCP-38H--18:lbd_counter=:name=N732374:ref_name_counter=],de370a00-c82b-4401-8ea2-a29c42efa4f8_4@MCPsignal.40.110:0[&&NHX:Sample=rhizpot1:Type=capture:capture_class=c__Gammaproteobacteria:capture_domain=d__Bacteria:capture_family=f__Rhodocyclaceae:capture_genus=g__Azonexus:capture_order=o__Burkholderiales:capture_phylum=p__Proteobacteria:capture_species=s__Azonexus sp002470165:heptad=MCP-38H])0:0[&&NHX:Sample_counter=rhizpot1--19:Type_counter=capture--19:capture_class_counter=c__Gammaproteobacteria--19:capture_domain_counter=d__Bacteria--19:capture_family_counter=f__Burkholderiaceae--1||f__Rhodocyclaceae--18:capture_genus_counter=g__Azonexus--18||g__Curvibacter--1:capture_order_counter=o__Burkholderiales--19:capture_phylum_counter=p__Proteobacteria--19:capture_species_counter=s__Azonexus sp002470165--18||s__Curvibacter lanceolatus--1:gtdb_class_counter=:gtdb_domain_counter=:gtdb_family_counter=:gtdb_genus_counter=:gtdb_order_counter=:gtdb_phylum_counter=:gtdb_species_counter=:heptad_counter=MCP-38H--19:lbd_counter=:name=N732376:ref_name_counter=],71bd6908-e909-4c99-95b3-d67bfa53601d_3@MCPsignal.77.147:0[&&NHX:Sample=rhizpot1:Type=capture:capture_class=c__Gammaproteobacteria:capture_domain=d__Bacteria:capture_family=f__Rhodocyclaceae:capture_genus=g__Azonexus:capture_order=o__Burkholderiales:capture_phylum=p__Proteobacteria:capture_species=s__Azonexus sp002470165:heptad=MCP-38H])0:0[&&NHX:Sample_counter=rhizpot1--20:Type_counter=capture--20:capture_class_counter=c__Gammaproteobacteria--20:capture_domain_counter=d__Bacteria--20:capture_family_counter=f__Burkholderiaceae--1||f__Rhodocyclaceae--19:capture_genus_counter=g__Azonexus--19||g__Curvibacter--1:capture_order_counter=o__Burkholderiales--20:capture_phylum_counter=p__Proteobacteria--20:capture_species_counter=s__Azonexus sp002470165--19||s__Curvibacter lanceolatus--1:gtdb_class_counter=:gtdb_domain_counter=:gtdb_family_counter=:gtdb_genus_counter=:gtdb_order_counter=:gtdb_phylum_counter=:gtdb_species_counter=:heptad_counter=MCP-38H--20:lbd_counter=:name=N732378:ref_name_counter=],4acde439-d9ca-403a-b325-c86049c23c23_4@MCPsignal.38.108:0[&&NHX:Sample=rhizpot1:Type=capture:capture_class=c__Gammaproteobacteria:capture_domain=d__Bacteria:capture_family=f__Rhodocyclaceae:capture_genus=g__Azonexus:capture_order=o__Burkholderiales:capture_phylum=p__Proteobacteria:capture_species=s__Azonexus sp002470165:heptad=MCP-38H])0:0[&&NHX:Sample_counter=rhizpot1--21:Type_counter=capture--21:capture_class_counter=c__Gammaproteobacteria--21:capture_domain_counter=d__Bacteria--21:capture_family_counter=f__Burkholderiaceae--1||f__Rhodocyclaceae--20:capture_genus_counter=g__Azonexus--20||g__Curvibacter--1:capture_order_counter=o__Burkholderiales--21:capture_phylum_counter=p__Proteobacteria--21:capture_species_counter=s__Azonexus sp002470165--20||s__Curvibacter lanceolatus--1:gtdb_class_counter=:gtdb_domain_counter=:gtdb_family_counter=:gtdb_genus_counter=:gtdb_order_counter=:gtdb_phylum_counter=:gtdb_species_counter=:heptad_counter=MCP-38H--21:lbd_counter=:name=N732380:ref_name_counter=],399f7806-0241-4d0f-8174-d4cc16defbd1_2@MCPsignal.1.524.594:0[&&NHX:Sample=rhizpot2:Type=capture:capture_class=c__Gammaproteobacteria:capture_domain=d__Bacteria:capture_family=f__Rhodocyclaceae:capture_genus=g__Azonexus:capture_order=o__Burkholderiales:capture_phylum=p__Proteobacteria:capture_species=s__Azonexus sp002470165:heptad=MCP-38H])0:0[&&NHX:Sample_counter=rhizpot1--21||rhizpot2--1:Type_counter=capture--22:capture_class_counter=c__Gammaproteobacteria--22:capture_domain_counter=d__Bacteria--22:capture_family_counter=f__Burkholderiaceae--1||f__Rhodocyclaceae--21:capture_genus_counter=g__Azonexus--21||g__Curvibacter--1:capture_order_counter=o__Burkholderiales--22:capture_phylum_counter=p__Proteobacteria--22:capture_species_counter=s__Azonexus sp002470165--21||s__Curvibacter lanceolatus--1:gtdb_class_counter=:gtdb_domain_counter=:gtdb_family_counter=:gtdb_genus_counter=:gtdb_order_counter=:gtdb_phylum_counter=:gtdb_species_counter=:heptad_counter=MCP-38H--22:lbd_counter=:name=N732382:ref_name_counter=],05f02e42-cf20-4908-8da3-4d47933fe393_4@MCPsignal.90.160:0[&&NHX:Sample=rhizpot2:Type=capture:capture_class=c__Gammaproteobacteria:capture_domain=d__Bacteria:capture_family=f__Rhodocyclaceae:capture_genus=g__Azonexus:capture_order=o__Burkholderiales:capture_phylum=p__Proteobacteria:capture_species=s__Azonexus sp002470165:heptad=MCP-38H])0:0[&&NHX:Sample_counter=rhizpot1--21||rhizpot2--2:Type_counter=capture--23:capture_class_counter=c__Gammaproteobacteria--23:capture_domain_counter=d__Bacteria--23:capture_family_counter=f__Burkholderiaceae--1||f__Rhodocyclaceae--22:capture_genus_counter=g__Azonexus--22||g__Curvibacter--1:capture_order_counter=o__Burkholderiales--23:capture_phylum_counter=p__Proteobacteria--23:capture_species_counter=s__Azonexus sp002470165--22||s__Curvibacter lanceolatus--1:gtdb_class_counter=:gtdb_domain_counter=:gtdb_family_counter=:gtdb_genus_counter=:gtdb_order_counter=:gtdb_phylum_counter=:gtdb_species_counter=:heptad_counter=MCP-38H--23:lbd_counter=:name=N732384:ref_name_counter=],1cbc537a-2d24-4f9d-b6ac-9857a0869674_2@MCPsignal.95.165:0[&&NHX:Sample=rhizpot2:Type=capture:capture_class=c__Gammaproteobacteria:capture_domain=d__Bacteria:capture_family=f__Rhodocyclaceae:capture_genus=g__Azonexus:capture_order=o__Burkholderiales:capture_phylum=p__Proteobacteria:capture_species=s__Azonexus sp002470165:heptad=MCP-38H])0:0[&&NHX:Sample_counter=rhizpot1--21||rhizpot2--3:Type_counter=capture--24:capture_class_counter=c__Gammaproteobacteria--24:capture_domain_counter=d__Bacteria--24:capture_family_counter=f__Burkholderiaceae--1||f__Rhodocyclaceae--23:capture_genus_counter=g__Azonexus--23||g__Curvibacter--1:capture_order_counter=o__Burkholderiales--24:capture_phylum_counter=p__Proteobacteria--24:capture_species_counter=s__Azonexus sp002470165--23||s__Curvibacter lanceolatus--1:gtdb_class_counter=:gtdb_domain_counter=:gtdb_family_counter=:gtdb_genus_counter=:gtdb_order_counter=:gtdb_phylum_counter=:gtdb_species_counter=:heptad_counter=MCP-38H--24:lbd_counter=:name=N732386:ref_name_counter=],59286814-1e79-521f-baeb-04e69e2b053d_4@MCPsignal.26.96:0[&&NHX:Sample=rhizpot3:Type=capture:capture_class=c__Alphaproteobacteria:capture_domain=d__Bacteria:capture_family=f__Beijerinckiaceae:capture_genus=g__Methylobacterium:capture_order=o__Rhizobiales:capture_phylum=p__Proteobacteria:capture_species=s__Methylobacterium tarhaniae:heptad=MCP-38H])0:0[&&NHX:Sample_counter=rhizpot1--21||rhizpot2--3||rhizpot3--1:Type_counter=capture--25:capture_class_counter=c__Alphaproteobacteria--1||c__Gammaproteobacteria--24:capture_domain_counter=d__Bacteria--25:capture_family_counter=f__Beijerinckiaceae--1||f__Burkholderiaceae--1||f__Rhodocyclaceae--23:capture_genus_counter=g__Azonexus--23||g__Curvibacter--1||g__Methylobacterium--1:capture_order_counter=o__Burkholderiales--24||o__Rhizobiales--1:capture_phylum_counter=p__Proteobacteria--25:capture_species_counter=s__Azonexus sp002470165--23||s__Curvibacter lanceolatus--1||s__Methylobacterium tarhaniae--1:gtdb_class_counter=:gtdb_domain_counter=:gtdb_family_counter=:gtdb_genus_counter=:gtdb_order_counter=:gtdb_phylum_counter=:gtdb_species_counter=:heptad_counter=MCP-38H--25:lbd_counter=:name=N732388:ref_name_counter=],75dbfbb6-7204-416d-8764-c9bc880413e4_2@MCPsignal.132.202:0[&&NHX:Sample=rhizpot3:Type=capture:capture_class=c__Alphaproteobacteria:capture_domain=d__Bacteria:capture_family=f__Beijerinckiaceae:capture_genus=g__Methylobacterium:capture_order=o__Rhizobiales:capture_phylum=p__Proteobacteria:capture_species=s__Methylobacterium tarhaniae:heptad=MCP-38H])0:0[&&NHX:Sample_counter=rhizpot1--21||rhizpot2--3||rhizpot3--2:Type_counter=capture--26:capture_class_counter=c__Alphaproteobacteria--2||c__Gammaproteobacteria--24:capture_domain_counter=d__Bacteria--26:capture_family_counter=f__Beijerinckiaceae--2||f__Burkholderiaceae--1||f__Rhodocyclaceae--23:capture_genus_counter=g__Azonexus--23||g__Curvibacter--1||g__Methylobacterium--2:capture_order_counter=o__Burkholderiales--24||o__Rhizobiales--2:capture_phylum_counter=p__Proteobacteria--26:capture_species_counter=s__Azonexus sp002470165--23||s__Curvibacter lanceolatus--1||s__Methylobacterium tarhaniae--2:gtdb_class_counter=:gtdb_domain_counter=:gtdb_family_counter=:gtdb_genus_counter=:gtdb_order_counter=:gtdb_phylum_counter=:gtdb_species_counter=:heptad_counter=MCP-38H--26:lbd_counter=:name=N732390:ref_name_counter=],fbd7ea7f-0ef3-5332-bf82-d694e4d719e1_1@MCPsignal.53.123:0[&&NHX:Sample=rhizpot3:Type=capture:capture_class=c__Alphaproteobacteria:capture_domain=d__Bacteria:capture_family=f__Beijerinckiaceae:capture_genus=g__Methylobacterium:capture_order=o__Rhizobiales:capture_phylum=p__Proteobacteria:capture_species=s__Methylobacterium tarhaniae:heptad=MCP-38H])0:0[&&NHX:Sample_counter=rhizpot1--21||rhizpot2--3||rhizpot3--3:Type_counter=capture--27:capture_class_counter=c__Alphaproteobacteria--3||c__Gammaproteobacteria--24:capture_domain_counter=d__Bacteria--27:capture_family_counter=f__Beijerinckiaceae--3||f__Burkholderiaceae--1||f__Rhodocyclaceae--23:capture_genus_counter=g__Azonexus--23||g__Curvibacter--1||g__Methylobacterium--3:capture_order_counter=o__Burkholderiales--24||o__Rhizobiales--3:capture_phylum_counter=p__Proteobacteria--27:capture_species_counter=s__Azonexus sp002470165--23||s__Curvibacter lanceolatus--1||s__Methylobacterium tarhaniae--3:gtdb_class_counter=:gtdb_domain_counter=:gtdb_family_counter=:gtdb_genus_counter=:gtdb_order_counter=:gtdb_phylum_counter=:gtdb_species_counter=:heptad_counter=MCP-38H--27:lbd_counter=:name=N732392:ref_name_counter=],ac24aef5-72e7-45e6-a390-26ae17b2ae82_2@MCPsignal.190.260:0[&&NHX:Sample=rhizpot3:Type=capture:capture_class=c__Alphaproteobacteria:capture_domain=d__Bacteria:capture_family=f__Beijerinckiaceae:capture_genus=g__Methylobacterium:capture_order=o__Rhizobiales:capture_phylum=p__Proteobacteria:capture_species=s__Methylobacterium tarhaniae:heptad=MCP-38H])0:0[&&NHX:Sample_counter=rhizpot1--21||rhizpot2--3||rhizpot3--4:Type_counter=capture--28:capture_class_counter=c__Alphaproteobacteria--4||c__Gammaproteobacteria--24:capture_domain_counter=d__Bacteria--28:capture_family_counter=f__Beijerinckiaceae--4||f__Burkholderiaceae--1||f__Rhodocyclaceae--23:capture_genus_counter=g__Azonexus--23||g__Curvibacter--1||g__Methylobacterium--4:capture_order_counter=o__Burkholderiales--24||o__Rhizobiales--4:capture_phylum_counter=p__Proteobacteria--28:capture_species_counter=s__Azonexus sp002470165--23||s__Curvibacter lanceolatus--1||s__Methylobacterium tarhaniae--4:gtdb_class_counter=:gtdb_domain_counter=:gtdb_family_counter=:gtdb_genus_counter=:gtdb_order_counter=:gtdb_phylum_counter=:gtdb_species_counter=:heptad_counter=MCP-38H--28:lbd_counter=:name=N732394:ref_name_counter=],41f6be80-3c46-4abc-a655-53269534161e_4@MCPsignal.25.95:0[&&NHX:Sample=rhizpot3:Type=capture:capture_class=c__Alphaproteobacteria:capture_domain=d__Bacteria:capture_family=f__Beijerinckiaceae:capture_genus=g__Methylobacterium:capture_order=o__Rhizobiales:capture_phylum=p__Proteobacteria:capture_species=s__Methylobacterium tarhaniae:heptad=MCP-38H])0:0[&&NHX:Sample_counter=rhizpot1--21||rhizpot2--3||rhizpot3--5:Type_counter=capture--29:capture_class_counter=c__Alphaproteobacteria--5||c__Gammaproteobacteria--24:capture_domain_counter=d__Bacteria--29:capture_family_counter=f__Beijerinckiaceae--5||f__Burkholderiaceae--1||f__Rhodocyclaceae--23:capture_genus_counter=g__Azonexus--23||g__Curvibacter--1||g__Methylobacterium--5:capture_order_counter=o__Burkholderiales--24||o__Rhizobiales--5:capture_phylum_counter=p__Proteobacteria--29:capture_species_counter=s__Azonexus sp002470165--23||s__Curvibacter lanceolatus--1||s__Methylobacterium tarhaniae--5:gtdb_class_counter=:gtdb_domain_counter=:gtdb_family_counter=:gtdb_genus_counter=:gtdb_order_counter=:gtdb_phylum_counter=:gtdb_species_counter=:heptad_counter=MCP-38H--29:lbd_counter=:name=N732396:ref_name_counter=],47eb1b24-d819-4382-b7c3-de4510220fb8_2@MCPsignal.42.112:0[&&NHX:Sample=rhizpot3:Type=capture:capture_class=c__Alphaproteobacteria:capture_domain=d__Bacteria:capture_family=f__Beijerinckiaceae:capture_genus=g__Methylobacterium:capture_order=o__Rhizobiales:capture_phylum=p__Proteobacteria:capture_species=s__Methylobacterium tarhaniae:heptad=MCP-38H])0:0[&&NHX:Sample_counter=rhizpot1--21||rhizpot2--3||rhizpot3--6:Type_counter=capture--30:capture_class_counter=c__Alphaproteobacteria--6||c__Gammaproteobacteria--24:capture_domain_counter=d__Bacteria--30:capture_family_counter=f__Beijerinckiaceae--6||f__Burkholderiaceae--1||f__Rhodocyclaceae--23:capture_genus_counter=g__Azonexus--23||g__Curvibacter--1||g__Methylobacterium--6:capture_order_counter=o__Burkholderiales--24||o__Rhizobiales--6:capture_phylum_counter=p__Proteobacteria--30:capture_species_counter=s__Azonexus sp002470165--23||s__Curvibacter lanceolatus--1||s__Methylobacterium tarhaniae--6:gtdb_class_counter=:gtdb_domain_counter=:gtdb_family_counter=:gtdb_genus_counter=:gtdb_order_counter=:gtdb_phylum_counter=:gtdb_species_counter=:heptad_counter=MCP-38H--30:lbd_counter=:name=N732398:ref_name_counter=],57da4942-fbbe-4b53-b0aa-6179c18e8943_4@MCPsignal.21.91:0[&&NHX:Sample=rhizpot3:Type=capture:capture_class=c__Alphaproteobacteria:capture_domain=d__Bacteria:capture_family=f__Beijerinckiaceae:capture_genus=g__Methylobacterium:capture_order=o__Rhizobiales:capture_phylum=p__Proteobacteria:capture_species=s__Methylobacterium tarhaniae:heptad=MCP-38H])0:0[&&NHX:Sample_counter=rhizpot1--21||rhizpot2--3||rhizpot3--7:Type_counter=capture--31:capture_class_counter=c__Alphaproteobacteria--7||c__Gammaproteobacteria--24:capture_domain_counter=d__Bacteria--31:capture_family_counter=f__Beijerinckiaceae--7||f__Burkholderiaceae--1||f__Rhodocyclaceae--23:capture_genus_counter=g__Azonexus--23||g__Curvibacter--1||g__Methylobacterium--7:capture_order_counter=o__Burkholderiales--24||o__Rhizobiales--7:capture_phylum_counter=p__Proteobacteria--31:capture_species_counter=s__Azonexus sp002470165--23||s__Curvibacter lanceolatus--1||s__Methylobacterium tarhaniae--7:gtdb_class_counter=:gtdb_domain_counter=:gtdb_family_counter=:gtdb_genus_counter=:gtdb_order_counter=:gtdb_phylum_counter=:gtdb_species_counter=:heptad_counter=MCP-38H--31:lbd_counter=:name=N732400:ref_name_counter=],1ae227d2-77d1-4fba-ac3e-c868a6c34c17_4@MCPsignal.53.123:0[&&NHX:Sample=rhizpot3:Type=capture:capture_class=c__Alphaproteobacteria:capture_domain=d__Bacteria:capture_family=f__Beijerinckiaceae:capture_genus=g__Methylobacterium:capture_order=o__Rhizobiales:capture_phylum=p__Proteobacteria:capture_species=s__Methylobacterium tarhaniae:heptad=MCP-38H])0:0[&&NHX:Sample_counter=rhizpot1--21||rhizpot2--3||rhizpot3--8:Type_counter=capture--32:capture_class_counter=c__Alphaproteobacteria--8||c__Gammaproteobacteria--24:capture_domain_counter=d__Bacteria--32:capture_family_counter=f__Beijerinckiaceae--8||f__Burkholderiaceae--1||f__Rhodocyclaceae--23:capture_genus_counter=g__Azonexus--23||g__Curvibacter--1||g__Methylobacterium--8:capture_order_counter=o__Burkholderiales--24||o__Rhizobiales--8:capture_phylum_counter=p__Proteobacteria--32:capture_species_counter=s__Azonexus sp002470165--23||s__Curvibacter lanceolatus--1||s__Methylobacterium tarhaniae--8:gtdb_class_counter=:gtdb_domain_counter=:gtdb_family_counter=:gtdb_genus_counter=:gtdb_order_counter=:gtdb_phylum_counter=:gtdb_species_counter=:heptad_counter=MCP-38H--32:lbd_counter=:name=N732402:ref_name_counter=],7b37cd93-f044-4a4d-b105-46faf3f7afbb_2@MCPsignal.105.175:0[&&NHX:Sample=rhizpot3:Type=capture:capture_class=c__Alphaproteobacteria:capture_domain=d__Bacteria:capture_family=f__Beijerinckiaceae:capture_genus=g__Methylobacterium:capture_order=o__Rhizobiales:capture_phylum=p__Proteobacteria:capture_species=s__Methylobacterium tarhaniae:heptad=MCP-38H])0:0[&&NHX:Sample_counter=rhizpot1--21||rhizpot2--3||rhizpot3--9:Type_counter=capture--33:capture_class_counter=c__Alphaproteobacteria--9||c__Gammaproteobacteria--24:capture_domain_counter=d__Bacteria--33:capture_family_counter=f__Beijerinckiaceae--9||f__Burkholderiaceae--1||f__Rhodocyclaceae--23:capture_genus_counter=g__Azonexus--23||g__Curvibacter--1||g__Methylobacterium--9:capture_order_counter=o__Burkholderiales--24||o__Rhizobiales--9:capture_phylum_counter=p__Proteobacteria--33:capture_species_counter=s__Azonexus sp002470165--23||s__Curvibacter lanceolatus--1||s__Methylobacterium tarhaniae--9:gtdb_class_counter=:gtdb_domain_counter=:gtdb_family_counter=:gtdb_genus_counter=:gtdb_order_counter=:gtdb_phylum_counter=:gtdb_species_counter=:heptad_counter=MCP-38H--33:lbd_counter=:name=N732404:ref_name_counter=],15101d9f-8434-4994-b575-8e0d92b4004b_3@MCPsignal.95.165:0[&&NHX:Sample=rhizpot3:Type=capture:capture_class=c__Alphaproteobacteria:capture_domain=d__Bacteria:capture_family=f__Beijerinckiaceae:capture_genus=g__Methylobacterium:capture_order=o__Rhizobiales:capture_phylum=p__Proteobacteria:capture_species=s__Methylobacterium tarhaniae:heptad=MCP-38H]):5e-09[&&NHX:Sample_counter=rhizpot1--21||rhizpot2--3||rhizpot3--10:Type_counter=capture--34:capture_class_counter=c__Alphaproteobacteria--10||c__Gammaproteobacteria--24:capture_domain_counter=d__Bacteria--34:capture_family_counter=f__Beijerinckiaceae--10||f__Burkholderiaceae--1||f__Rhodocyclaceae--23:capture_genus_counter=g__Azonexus--23||g__Curvibacter--1||g__Methylobacterium--10:capture_order_counter=o__Burkholderiales--24||o__Rhizobiales--10:capture_phylum_counter=p__Proteobacteria--34:capture_species_counter=s__Azonexus sp002470165--23||s__Curvibacter lanceolatus--1||s__Methylobacterium tarhaniae--10:gtdb_class_counter=:gtdb_domain_counter=:gtdb_family_counter=:gtdb_genus_counter=:gtdb_order_counter=:gtdb_phylum_counter=:gtdb_species_counter=:heptad_counter=MCP-38H--34:lbd_counter=:name=N732406:ref_name_counter=],(caa84282-5e5c-41c1-a836-6eca8d9cbd02_1@MCPsignal.81.152:0.0128524[&&NHX:Sample=rhizpot1:Type=capture:capture_class=c__Alphaproteobacteria:capture_domain=d__Bacteria:capture_family=f__Magnetospirillaceae:capture_genus=g__Phaeospirillum:capture_order=o__Rhodospirillales:capture_phylum=p__Proteobacteria:capture_species=s__Phaeospirillum sp903853455:heptad=MCP-38H],fcf76d12-4daf-4d6d-8f32-608a793df17f_4@MCPsignal.144.223:5e-09[&&NHX:Sample=rhizpot1:Type=capture:capture_class=c__Gammaproteobacteria:capture_domain=d__Bacteria:capture_family=f__Rhodocyclaceae:capture_genus=g__Azonexus:capture_order=o__Burkholderiales:capture_phylum=p__Proteobacteria:capture_species=s__Azonexus sp002470165:heptad=MCP-38H])0:5e-09[&&NHX:Sample_counter=rhizpot1--2:Type_counter=capture--2:capture_class_counter=c__Alphaproteobacteria--1||c__Gammaproteobacteria--1:capture_domain_counter=d__Bacteria--2:capture_family_counter=f__Magnetospirillaceae--1||f__Rhodocyclaceae--1:capture_genus_counter=g__Azonexus--1||g__Phaeospirillum--1:capture_order_counter=o__Burkholderiales--1||o__Rhodospirillales--1:capture_phylum_counter=p__Proteobacteria--2:capture_species_counter=s__Azonexus sp002470165--1||s__Phaeospirillum sp903853455--1:gtdb_class_counter=:gtdb_domain_counter=:gtdb_family_counter=:gtdb_genus_counter=:gtdb_order_counter=:gtdb_phylum_counter=:gtdb_species_counter=:heptad_counter=MCP-38H--2:lbd_counter=:name=N732409:ref_name_counter=])0.505:5e-09[&&NHX:Sample_counter=rhizpot1--23||rhizpot2--3||rhizpot3--10:Type_counter=capture--36:capture_class_counter=c__Alphaproteobacteria--11||c__Gammaproteobacteria--25:capture_domain_counter=d__Bacteria--36:capture_family_counter=f__Beijerinckiaceae--10||f__Burkholderiaceae--1||f__Magnetospirillaceae--1||f__Rhodocyclaceae--24:capture_genus_counter=g__Azonexus--24||g__Curvibacter--1||g__Methylobacterium--10||g__Phaeospirillum--1:capture_order_counter=o__Burkholderiales--25||o__Rhizobiales--10||o__Rhodospirillales--1:capture_phylum_counter=p__Proteobacteria--36:capture_species_counter=s__Azonexus sp002470165--24||s__Curvibacter lanceolatus--1||s__Methylobacterium tarhaniae--10||s__Phaeospirillum sp903853455--1:gtdb_class_counter=:gtdb_domain_counter=:gtdb_family_counter=:gtdb_genus_counter=:gtdb_order_counter=:gtdb_phylum_counter=:gtdb_species_counter=:heptad_counter=MCP-38H--36:lbd_counter=:name=N732410:ref_name_counter=])0:5e-09[&&NHX:Sample_counter=rhizpot1--24||rhizpot2--3||rhizpot3--10:Type_counter=capture--37:capture_class_counter=c__Alphaproteobacteria--11||c__Gammaproteobacteria--26:capture_domain_counter=d__Bacteria--37:capture_family_counter=f__Beijerinckiaceae--10||f__Burkholderiaceae--1||f__Magnetospirillaceae--1||f__Rhodocyclaceae--25:capture_genus_counter=g__Azonexus--25||g__Curvibacter--1||g__Methylobacterium--10||g__Phaeospirillum--1:capture_order_counter=o__Burkholderiales--26||o__Rhizobiales--10||o__Rhodospirillales--1:capture_phylum_counter=p__Proteobacteria--37:capture_species_counter=s__Azonexus sp002470165--25||s__Curvibacter lanceolatus--1||s__Methylobacterium tarhaniae--10||s__Phaeospirillum sp903853455--1:gtdb_class_counter=:gtdb_domain_counter=:gtdb_family_counter=:gtdb_genus_counter=:gtdb_order_counter=:gtdb_phylum_counter=:gtdb_species_counter=:heptad_counter=MCP-38H--37:lbd_counter=:name=N732411:ref_name_counter=])0:5e-09[&&NHX:Sample_counter=rhizpot1--24||rhizpot2--3||rhizpot3--11:Type_counter=capture--38:capture_class_counter=c__Alphaproteobacteria--11||c__Gammaproteobacteria--26||c__Vicinamibacteria--1:capture_domain_counter=d__Bacteria--38:capture_family_counter=f__Beijerinckiaceae--10||f__Burkholderiaceae--1||f__Magnetospirillaceae--1||f__Rhodocyclaceae--25||f__Vicinamibacteraceae--1:capture_genus_counter=g__Azonexus--25||g__Curvibacter--1||g__Luteitalea--1||g__Methylobacterium--10||g__Phaeospirillum--1:capture_order_counter=o__Burkholderiales--26||o__Rhizobiales--10||o__Rhodospirillales--1||o__Vicinamibacterales--1:capture_phylum_counter=p__Acidobacteriota--1||p__Proteobacteria--37:capture_species_counter=s__Azonexus sp002470165--25||s__Curvibacter lanceolatus--1||s__Luteitalea sp001464065--1||s__Methylobacterium tarhaniae--10||s__Phaeospirillum sp903853455--1:gtdb_class_counter=:gtdb_domain_counter=:gtdb_family_counter=:gtdb_genus_counter=:gtdb_order_counter=:gtdb_phylum_counter=:gtdb_species_counter=:heptad_counter=MCP-38H--38:lbd_counter=:name=N732412:ref_name_counter=])0.864:0.0564937[&&NHX:Sample_counter=rhizpot1--25||rhizpot2--3||rhizpot3--13||rhiztom3--1:Type_counter=capture--42:capture_class_counter=c__Alphaproteobacteria--14||c__Gammaproteobacteria--27||c__Vicinamibacteria--1:capture_domain_counter=d__Bacteria--42:capture_family_counter=f__Beijerinckiaceae--13||f__Burkholderiaceae--1||f__Magnetospirillaceae--1||f__Rhodocyclaceae--26||f__Vicinamibacteraceae--1:capture_genus_counter=g__Azonexus--26||g__Curvibacter--1||g__Luteitalea--1||g__Methylobacterium--13||g__Phaeospirillum--1:capture_order_counter=o__Burkholderiales--27||o__Rhizobiales--13||o__Rhodospirillales--1||o__Vicinamibacterales--1:capture_phylum_counter=p__Acidobacteriota--1||p__Proteobacteria--41:capture_species_counter=s__Azonexus sp002470165--26||s__Curvibacter lanceolatus--1||s__Luteitalea sp001464065--1||s__Methylobacterium tarhaniae--13||s__Phaeospirillum sp903853455--1:gtdb_class_counter=:gtdb_domain_counter=:gtdb_family_counter=:gtdb_genus_counter=:gtdb_order_counter=:gtdb_phylum_counter=:gtdb_species_counter=:heptad_counter=MCP-38H--42:lbd_counter=:name=N732413:ref_name_counter=],((41ece58a-f769-4250-ace9-1f7a0327b7b3_4@MCPsignal.184.245:0.078567[&&NHX:Sample=rhizpot1:Type=capture:capture_class=c__Alphaproteobacteria:capture_domain=d__Bacteria:capture_family=f__Magnetospirillaceae:capture_genus=g__Phaeospirillum:capture_order=o__Rhodospirillales:capture_phylum=p__Proteobacteria:capture_species=s__Phaeospirillum sp903853455:heptad=MCP-38H],17828e58-0498-4378-a3c0-6e55cbaf8c66_3@MCPsignal.291.358:0.0448106[&&NHX:Sample=rhizpot3:Type=capture:capture_class=c__Alphaproteobacteria:capture_domain=d__Bacteria:capture_family=f__Beijerinckiaceae:capture_genus=g__Methylobacterium:capture_order=o__Rhizobiales:capture_phylum=p__Proteobacteria:capture_species=s__Methylobacterium tarhaniae:heptad=MCP-38H])0:5e-09[&&NHX:Sample_counter=rhizpot1--1||rhizpot3--1:Type_counter=capture--2:capture_class_counter=c__Alphaproteobacteria--2:capture_domain_counter=d__Bacteria--2:capture_family_counter=f__Beijerinckiaceae--1||f__Magnetospirillaceae--1:capture_genus_counter=g__Methylobacterium--1||g__Phaeospirillum--1:capture_order_counter=o__Rhizobiales--1||o__Rhodospirillales--1:capture_phylum_counter=p__Proteobacteria--2:capture_species_counter=s__Methylobacterium tarhaniae--1||s__Phaeospirillum sp903853455--1:gtdb_class_counter=:gtdb_domain_counter=:gtdb_family_counter=:gtdb_genus_counter=:gtdb_order_counter=:gtdb_phylum_counter=:gtdb_species_counter=:heptad_counter=MCP-38H--2:lbd_counter=:name=N732416:ref_name_counter=],(204a36f4-2255-5ecc-8273-11ed2fc05de0_1@MCPsignal.197.268:0.0960931[&&NHX:Sample=rhizpot2:Type=capture:capture_class=c__Alphaproteobacteria:capture_domain=d__Bacteria:capture_family=f__Ancalomicrobiaceae:capture_genus=g__JAEULV01:capture_order=o__Rhizobiales:capture_phylum=p__Proteobacteria:capture_species=s__JAEULV01 sp016793065:heptad=MCP-44H],0423ad3a-3a4c-4be6-83a8-58adbaf75c8f_2@MCPsignal.88.149:5e-09[&&NHX:Sample=rhizpot3:Type=capture:capture_class=c__Alphaproteobacteria:capture_domain=d__Bacteria:capture_family=f__Beijerinckiaceae:capture_genus=g__Methylobacterium:capture_order=o__Rhizobiales:capture_phylum=p__Proteobacteria:capture_species=s__Methylobacterium currus:heptad=MCP-38H])0.893:0.0186958[&&NHX:Sample_counter=rhizpot2--1||rhizpot3--1:Type_counter=capture--2:capture_class_counter=c__Alphaproteobacteria--2:capture_domain_counter=d__Bacteria--2:capture_family_counter=f__Ancalomicrobiaceae--1||f__Beijerinckiaceae--1:capture_genus_counter=g__JAEULV01--1||g__Methylobacterium--1:capture_order_counter=o__Rhizobiales--2:capture_phylum_counter=p__Proteobacteria--2:capture_species_counter=s__JAEULV01 sp016793065--1||s__Methylobacterium currus--1:gtdb_class_counter=:gtdb_domain_counter=:gtdb_family_counter=:gtdb_genus_counter=:gtdb_order_counter=:gtdb_phylum_counter=:gtdb_species_counter=:heptad_counter=MCP-38H--1||MCP-44H--1:lbd_counter=:name=N732419:ref_name_counter=])0.596:0.00133765[&&NHX:Sample_counter=rhizpot1--1||rhizpot2--1||rhizpot3--2:Type_counter=capture--4:capture_class_counter=c__Alphaproteobacteria--4:capture_domain_counter=d__Bacteria--4:capture_family_counter=f__Ancalomicrobiaceae--1||f__Beijerinckiaceae--2||f__Magnetospirillaceae--1:capture_genus_counter=g__JAEULV01--1||g__Methylobacterium--2||g__Phaeospirillum--1:capture_order_counter=o__Rhizobiales--3||o__Rhodospirillales--1:capture_phylum_counter=p__Proteobacteria--4:capture_species_counter=s__JAEULV01 sp016793065--1||s__Methylobacterium currus--1||s__Methylobacterium tarhaniae--1||s__Phaeospirillum sp903853455--1:gtdb_class_counter=:gtdb_domain_counter=:gtdb_family_counter=:gtdb_genus_counter=:gtdb_order_counter=:gtdb_phylum_counter=:gtdb_species_counter=:heptad_counter=MCP-38H--3||MCP-44H--1:lbd_counter=:name=N732420:ref_name_counter=])0:6e-09[&&NHX:Sample_counter=rhizpot1--26||rhizpot2--4||rhizpot3--15||rhiztom3--1:Type_counter=capture--46:capture_class_counter=c__Alphaproteobacteria--18||c__Gammaproteobacteria--27||c__Vicinamibacteria--1:capture_domain_counter=d__Bacteria--46:capture_family_counter=f__Ancalomicrobiaceae--1||f__Beijerinckiaceae--15||f__Burkholderiaceae--1||f__Magnetospirillaceae--2||f__Rhodocyclaceae--26||f__Vicinamibacteraceae--1:capture_genus_counter=g__Azonexus--26||g__Curvibacter--1||g__JAEULV01--1||g__Luteitalea--1||g__Methylobacterium--15||g__Phaeospirillum--2:capture_order_counter=o__Burkholderiales--27||o__Rhizobiales--16||o__Rhodospirillales--2||o__Vicinamibacterales--1:capture_phylum_counter=p__Acidobacteriota--1||p__Proteobacteria--45:capture_species_counter=s__Azonexus sp002470165--26||s__Curvibacter lanceolatus--1||s__JAEULV01 sp016793065--1||s__Luteitalea sp001464065--1||s__Methylobacterium currus--1||s__Methylobacterium tarhaniae--14||s__Phaeospirillum sp903853455--2:gtdb_class_counter=:gtdb_domain_counter=:gtdb_family_counter=:gtdb_genus_counter=:gtdb_order_counter=:gtdb_phylum_counter=:gtdb_species_counter=:heptad_counter=MCP-38H--45||MCP-44H--1:lbd_counter=:name=N732421:ref_name_counter=])0.792:0.0812639[&&NHX:Sample_counter=rhizpot1--27||rhizpot2--4||rhizpot3--15||rhiztom3--1:Type_counter=capture--47:capture_class_counter=c__Alphaproteobacteria--19||c__Gammaproteobacteria--27||c__Vicinamibacteria--1:capture_domain_counter=d__Bacteria--47:capture_family_counter=f__Ancalomicrobiaceae--1||f__Beijerinckiaceae--15||f__Burkholderiaceae--1||f__Magnetospirillaceae--2||f__Rhodocyclaceae--26||f__Sphingomonadaceae--1||f__Vicinamibacteraceae--1:capture_genus_counter=g__Azonexus--26||g__Curvibacter--1||g__Erythrobacter--1||g__JAEULV01--1||g__Luteitalea--1||g__Methylobacterium--15||g__Phaeospirillum--2:capture_order_counter=o__Burkholderiales--27||o__Rhizobiales--16||o__Rhodospirillales--2||o__Sphingomonadales--1||o__Vicinamibacterales--1:capture_phylum_counter=p__Acidobacteriota--1||p__Proteobacteria--46:capture_species_counter=s__Azonexus sp002470165--26||s__Curvibacter lanceolatus--1||s__Erythrobacter xiamenensis--1||s__JAEULV01 sp016793065--1||s__Luteitalea sp001464065--1||s__Methylobacterium currus--1||s__Methylobacterium tarhaniae--14||s__Phaeospirillum sp903853455--2:gtdb_class_counter=:gtdb_domain_counter=:gtdb_family_counter=:gtdb_genus_counter=:gtdb_order_counter=:gtdb_phylum_counter=:gtdb_species_counter=:heptad_counter=MCP-38H--46||MCP-44H--1:lbd_counter=:name=N732422:ref_name_counter=])0:5e-09[&&NHX:Sample_counter=rhizpot1--31||rhizpot2--5||rhizpot3--17||rhiztom3--1:Type_counter=capture--54:besthit_avg=85.8:besthit_max=85.8:besthit_min=85.8:besthit_std=0:besthit_sum=85.8:bitscore_avg=176.0:bitscore_max=176.0:bitscore_min=176.0:bitscore_std=0:bitscore_sum=176.0:capture_class_counter=c__Alphaproteobacteria--25||c__Gammaproteobacteria--28||c__Vicinamibacteria--1:capture_domain_counter=d__Bacteria--54:capture_family_counter=f__Ancalomicrobiaceae--1||f__Beijerinckiaceae--17||f__Burkholderiaceae--1||f__Magnetospirillaceae--2||f__Rhizobiaceae--1||f__Rhodocyclaceae--27||f__Sphingomonadaceae--2||f__Vicinamibacteraceae--1||f__Xanthobacteraceae--2:capture_genus_counter=g__Azonexus--27||g__Bradyrhizobium--2||g__Curvibacter--1||g__Ensifer--1||g__Erythrobacter--2||g__JAEULV01--1||g__Luteitalea--1||g__Methylobacterium--17||g__Phaeospirillum--2:capture_order_counter=o__Burkholderiales--28||o__Rhizobiales--21||o__Rhodospirillales--2||o__Sphingomonadales--2||o__Vicinamibacterales--1:capture_phylum_counter=p__Acidobacteriota--1||p__Proteobacteria--53:capture_species_counter=s__Azonexus sp002470165--27||s__Bradyrhizobium sp900176205--2||s__Curvibacter lanceolatus--1||s__Ensifer sp002002725--1||s__Erythrobacter xiamenensis--2||s__JAEULV01 sp016793065--1||s__Luteitalea sp001464065--1||s__Methylobacterium ajmalii--1||s__Methylobacterium currus--1||s__Methylobacterium tarhaniae--15||s__Phaeospirillum sp903853455--2:evalue_avg=3.68e-57:evalue_max=3.68e-57:evalue_min=3.68e-57:evalue_std=0:evalue_sum=3.68e-57:gapopen_avg=0.0:gapopen_max=0.0:gapopen_min=0.0:gapopen_std=0:gapopen_sum=0.0:gtdb_class_counter=:gtdb_domain_counter=:gtdb_family_counter=:gtdb_genus_counter=:gtdb_order_counter=:gtdb_phylum_counter=:gtdb_species_counter=:heptad_counter=MCP-38H--53||MCP-44H--1:lbd_counter=:length_avg=113.0:length_max=113.0:length_min=113.0:length_std=0:length_sum=113.0:mismatch_avg=16.0:mismatch_max=16.0:mismatch_min=16.0:mismatch_std=0:mismatch_sum=16.0:name=N732423:qcovhsp_avg=96.6:qcovhsp_max=96.6:qcovhsp_min=96.6:qcovhsp_std=0:qcovhsp_sum=96.6:qend_avg=117.0:qend_max=117.0:qend_min=117.0:qend_std=0:qend_sum=117.0:qstart_avg=5.0:qstart_max=5.0:qstart_min=5.0:qstart_std=0:qstart_sum=5.0:ref_name_counter=RS_GCF_000936425.1_protein.faa_NZ_AVFK01000019.1_32@PF00015_full_PFAM.477.656--1:scovhsp_avg=63.1:scovhsp_max=63.1:scovhsp_min=63.1:scovhsp_std=0:scovhsp_sum=63.1:send_avg=113.0:send_max=113.0:send_min=113.0:send_std=0:send_sum=113.0:sstart_avg=1.0:sstart_max=1.0:sstart_min=1.0:sstart_std=0:sstart_sum=1.0],d04c9940-9cbb-4d9f-95f7-aaade89c1358_1@MCPsignal.175.305:0.0194422[&&NHX:Sample=rhizpot1:Type=capture:capture_class=c__Alphaproteobacteria:capture_domain=d__Bacteria:capture_family=f__Magnetospirillaceae:capture_genus=g__Phaeospirillum:capture_order=o__Rhodospirillales:capture_phylum=p__Proteobacteria:capture_species=s__Phaeospirillum sp903853455:heptad=MCP-38H])0:5e-09[&&NHX:Sample_counter=rhizpot1--32||rhizpot2--5||rhizpot3--17||rhiztom3--1:Type_counter=capture--55:besthit_avg=85.8:besthit_max=85.8:besthit_min=85.8:besthit_std=0:besthit_sum=85.8:bitscore_avg=176.0:bitscore_max=176.0:bitscore_min=176.0:bitscore_std=0:bitscore_sum=176.0:capture_class_counter=c__Alphaproteobacteria--26||c__Gammaproteobacteria--28||c__Vicinamibacteria--1:capture_domain_counter=d__Bacteria--55:capture_family_counter=f__Ancalomicrobiaceae--1||f__Beijerinckiaceae--17||f__Burkholderiaceae--1||f__Magnetospirillaceae--3||f__Rhizobiaceae--1||f__Rhodocyclaceae--27||f__Sphingomonadaceae--2||f__Vicinamibacteraceae--1||f__Xanthobacteraceae--2:capture_genus_counter=g__Azonexus--27||g__Bradyrhizobium--2||g__Curvibacter--1||g__Ensifer--1||g__Erythrobacter--2||g__JAEULV01--1||g__Luteitalea--1||g__Methylobacterium--17||g__Phaeospirillum--3:capture_order_counter=o__Burkholderiales--28||o__Rhizobiales--21||o__Rhodospirillales--3||o__Sphingomonadales--2||o__Vicinamibacterales--1:capture_phylum_counter=p__Acidobacteriota--1||p__Proteobacteria--54:capture_species_counter=s__Azonexus sp002470165--27||s__Bradyrhizobium sp900176205--2||s__Curvibacter lanceolatus--1||s__Ensifer sp002002725--1||s__Erythrobacter xiamenensis--2||s__JAEULV01 sp016793065--1||s__Luteitalea sp001464065--1||s__Methylobacterium ajmalii--1||s__Methylobacterium currus--1||s__Methylobacterium tarhaniae--15||s__Phaeospirillum sp903853455--3:evalue_avg=3.68e-57:evalue_max=3.68e-57:evalue_min=3.68e-57:evalue_std=0:evalue_sum=3.68e-57:gapopen_avg=0.0:gapopen_max=0.0:gapopen_min=0.0:gapopen_std=0:gapopen_sum=0.0:gtdb_class_counter=:gtdb_domain_counter=:gtdb_family_counter=:gtdb_genus_counter=:gtdb_order_counter=:gtdb_phylum_counter=:gtdb_species_counter=:heptad_counter=MCP-38H--54||MCP-44H--1:lbd_counter=:length_avg=113.0:length_max=113.0:length_min=113.0:length_std=0:length_sum=113.0:mismatch_avg=16.0:mismatch_max=16.0:mismatch_min=16.0:mismatch_std=0:mismatch_sum=16.0:name=N732425:qcovhsp_avg=96.6:qcovhsp_max=96.6:qcovhsp_min=96.6:qcovhsp_std=0:qcovhsp_sum=96.6:qend_avg=117.0:qend_max=117.0:qend_min=117.0:qend_std=0:qend_sum=117.0:qstart_avg=5.0:qstart_max=5.0:qstart_min=5.0:qstart_std=0:qstart_sum=5.0:ref_name_counter=RS_GCF_000936425.1_protein.faa_NZ_AVFK01000019.1_32@PF00015_full_PFAM.477.656--1:scovhsp_avg=63.1:scovhsp_max=63.1:scovhsp_min=63.1:scovhsp_std=0:scovhsp_sum=63.1:send_avg=113.0:send_max=113.0:send_min=113.0:send_std=0:send_sum=113.0:sstart_avg=1.0:sstart_max=1.0:sstart_min=1.0:sstart_std=0:sstart_sum=1.0],((f16f289e-af00-53a5-a6f2-3d5338276981_2@MCPsignal.71.141:0.0128047[&&NHX:Sample=rhizpot3:Type=capture:capture_class=c__Alphaproteobacteria:capture_domain=d__Bacteria:capture_family=f__Beijerinckiaceae:capture_genus=g__Methylobacterium:capture_order=o__Rhizobiales:capture_phylum=p__Proteobacteria:capture_species=s__Methylobacterium tarhaniae:heptad=MCP-38H],(dccc44d0-c0b9-4af2-a164-152fe6eaa5b1_5@MCPsignal.160.225:0.0500064[&&NHX:Sample=rhizpot3:Type=capture:capture_class=c__Alphaproteobacteria:capture_domain=d__Bacteria:capture_family=f__Beijerinckiaceae:capture_genus=g__Methylobacterium:capture_order=o__Rhizobiales:capture_phylum=p__Proteobacteria:capture_species=s__Methylobacterium currus:heptad=MCP-38H],(04f41259-0169-4edb-a664-1f44972a8864_1@MCPsignal.115.173:5e-09[&&NHX:Sample=rhizpot1:Type=capture:capture_class=c__Alphaproteobacteria:capture_domain=d__Bacteria:capture_family=f__Xanthobacteraceae:capture_genus=g__Bradyrhizobium:capture_order=o__Rhizobiales:capture_phylum=p__Proteobacteria:capture_species=s__Bradyrhizobium sp900176205:heptad=MCP-38H],(62ef17ce-31dc-4910-bb71-d0194a509ba7_6@MCPsignal.374.437:5e-09[&&NHX:Sample=rhizpot1:Type=capture:capture_class=c__Alphaproteobacteria:capture_domain=d__Bacteria:capture_family=f__Beijerinckiaceae:capture_genus=g__Methylobacterium:capture_order=o__Rhizobiales:capture_phylum=p__Proteobacteria:capture_species=s__Methylobacterium thiocyanatum:heptad=MCP-38H],(83567a76-8781-4f80-b149-341b625e2ad8_6@MCPsignal.41.104:0.0130439[&&NHX:Sample=rhizpot1:Type=capture:capture_class=c__Alphaproteobacteria:capture_domain=d__Bacteria:capture_family=f__Beijerinckiaceae:capture_genus=g__Methylobacterium:capture_order=o__Rhizobiales:capture_phylum=p__Proteobacteria:capture_species=s__Methylobacterium thiocyanatum:heptad=MCP-38H],(326d8347-0c4a-4258-b477-8e99123f2d86_6@MCPsignal.99.162:5e-09[&&NHX:Sample=rhizpot3:Type=capture:capture_class=c__Alphaproteobacteria:capture_domain=d__Bacteria:capture_family=f__Beijerinckiaceae:capture_genus=g__Methylobacterium:capture_order=o__Rhizobiales:capture_phylum=p__Proteobacteria:capture_species=s__Methylobacterium currus:heptad=MCP-38H],3f91ff6d-577a-419f-b581-0e17e87dc1b2_2@MCPsignal.1.59:0.413406[&&NHX:Sample=rhiztom2:Type=capture:capture_class=c__Gammaproteobacteria:capture_domain=d__Bacteria:capture_family=f__Burkholderiaceae:capture_genus=g__Variovorax:capture_order=o__Burkholderiales:capture_phylum=p__Proteobacteria:capture_species=s__Variovorax sp900100965:heptad=MCP-38H])0.225:0.0131527[&&NHX:Sample_counter=rhizpot3--1||rhiztom2--1:Type_counter=capture--2:capture_class_counter=c__Alphaproteobacteria--1||c__Gammaproteobacteria--1:capture_domain_counter=d__Bacteria--2:capture_family_counter=f__Beijerinckiaceae--1||f__Burkholderiaceae--1:capture_genus_counter=g__Methylobacterium--1||g__Variovorax--1:capture_order_counter=o__Burkholderiales--1||o__Rhizobiales--1:capture_phylum_counter=p__Proteobacteria--2:capture_species_counter=s__Methylobacterium currus--1||s__Variovorax sp900100965--1:gtdb_class_counter=:gtdb_domain_counter=:gtdb_family_counter=:gtdb_genus_counter=:gtdb_order_counter=:gtdb_phylum_counter=:gtdb_species_counter=:heptad_counter=MCP-38H--2:lbd_counter=:name=N732433:ref_name_counter=])0:5e-09[&&NHX:Sample_counter=rhizpot1--1||rhizpot3--1||rhiztom2--1:Type_counter=capture--3:capture_class_counter=c__Alphaproteobacteria--2||c__Gammaproteobacteria--1:capture_domain_counter=d__Bacteria--3:capture_family_counter=f__Beijerinckiaceae--2||f__Burkholderiaceae--1:capture_genus_counter=g__Methylobacterium--2||g__Variovorax--1:capture_order_counter=o__Burkholderiales--1||o__Rhizobiales--2:capture_phylum_counter=p__Proteobacteria--3:capture_species_counter=s__Methylobacterium currus--1||s__Methylobacterium thiocyanatum--1||s__Variovorax sp900100965--1:gtdb_class_counter=:gtdb_domain_counter=:gtdb_family_counter=:gtdb_genus_counter=:gtdb_order_counter=:gtdb_phylum_counter=:gtdb_species_counter=:heptad_counter=MCP-38H--3:lbd_counter=:name=N732434:ref_name_counter=])0.746:1.8e-08[&&NHX:Sample_counter=rhizpot1--2||rhizpot3--1||rhiztom2--1:Type_counter=capture--4:capture_class_counter=c__Alphaproteobacteria--3||c__Gammaproteobacteria--1:capture_domain_counter=d__Bacteria--4:capture_family_counter=f__Beijerinckiaceae--3||f__Burkholderiaceae--1:capture_genus_counter=g__Methylobacterium--3||g__Variovorax--1:capture_order_counter=o__Burkholderiales--1||o__Rhizobiales--3:capture_phylum_counter=p__Proteobacteria--4:capture_species_counter=s__Methylobacterium currus--1||s__Methylobacterium thiocyanatum--2||s__Variovorax sp900100965--1:gtdb_class_counter=:gtdb_domain_counter=:gtdb_family_counter=:gtdb_genus_counter=:gtdb_order_counter=:gtdb_phylum_counter=:gtdb_species_counter=:heptad_counter=MCP-38H--4:lbd_counter=:name=N732435:ref_name_counter=])0.014:0.00324745[&&NHX:Sample_counter=rhizpot1--3||rhizpot3--1||rhiztom2--1:Type_counter=capture--5:capture_class_counter=c__Alphaproteobacteria--4||c__Gammaproteobacteria--1:capture_domain_counter=d__Bacteria--5:capture_family_counter=f__Beijerinckiaceae--3||f__Burkholderiaceae--1||f__Xanthobacteraceae--1:capture_genus_counter=g__Bradyrhizobium--1||g__Methylobacterium--3||g__Variovorax--1:capture_order_counter=o__Burkholderiales--1||o__Rhizobiales--4:capture_phylum_counter=p__Proteobacteria--5:capture_species_counter=s__Bradyrhizobium sp900176205--1||s__Methylobacterium currus--1||s__Methylobacterium thiocyanatum--2||s__Variovorax sp900100965--1:gtdb_class_counter=:gtdb_domain_counter=:gtdb_family_counter=:gtdb_genus_counter=:gtdb_order_counter=:gtdb_phylum_counter=:gtdb_species_counter=:heptad_counter=MCP-38H--5:lbd_counter=:name=N732436:ref_name_counter=])0.904:0.0270011[&&NHX:Sample_counter=rhizpot1--3||rhizpot3--2||rhiztom2--1:Type_counter=capture--6:capture_class_counter=c__Alphaproteobacteria--5||c__Gammaproteobacteria--1:capture_domain_counter=d__Bacteria--6:capture_family_counter=f__Beijerinckiaceae--4||f__Burkholderiaceae--1||f__Xanthobacteraceae--1:capture_genus_counter=g__Bradyrhizobium--1||g__Methylobacterium--4||g__Variovorax--1:capture_order_counter=o__Burkholderiales--1||o__Rhizobiales--5:capture_phylum_counter=p__Proteobacteria--6:capture_species_counter=s__Bradyrhizobium sp900176205--1||s__Methylobacterium currus--2||s__Methylobacterium thiocyanatum--2||s__Variovorax sp900100965--1:gtdb_class_counter=:gtdb_domain_counter=:gtdb_family_counter=:gtdb_genus_counter=:gtdb_order_counter=:gtdb_phylum_counter=:gtdb_species_counter=:heptad_counter=MCP-38H--6:lbd_counter=:name=N732437:ref_name_counter=])0:5e-09[&&NHX:Sample_counter=rhizpot1--3||rhizpot3--3||rhiztom2--1:Type_counter=capture--7:capture_class_counter=c__Alphaproteobacteria--6||c__Gammaproteobacteria--1:capture_domain_counter=d__Bacteria--7:capture_family_counter=f__Beijerinckiaceae--5||f__Burkholderiaceae--1||f__Xanthobacteraceae--1:capture_genus_counter=g__Bradyrhizobium--1||g__Methylobacterium--5||g__Variovorax--1:capture_order_counter=o__Burkholderiales--1||o__Rhizobiales--6:capture_phylum_counter=p__Proteobacteria--7:capture_species_counter=s__Bradyrhizobium sp900176205--1||s__Methylobacterium currus--2||s__Methylobacterium tarhaniae--1||s__Methylobacterium thiocyanatum--2||s__Variovorax sp900100965--1:gtdb_class_counter=:gtdb_domain_counter=:gtdb_family_counter=:gtdb_genus_counter=:gtdb_order_counter=:gtdb_phylum_counter=:gtdb_species_counter=:heptad_counter=MCP-38H--7:lbd_counter=:name=N732438:ref_name_counter=],((1976c963-ea22-4db4-af28-7e650e355928_3@MCPsignal.278.342:5e-09[&&NHX:Sample=rhizpot1:Type=capture:capture_class=c__Gammaproteobacteria:capture_domain=d__Bacteria:capture_family=f__Rhodocyclaceae:capture_genus=g__Azonexus:capture_order=o__Burkholderiales:capture_phylum=p__Proteobacteria:capture_species=s__Azonexus sp002470165:heptad=MCP-38H],(65d357b8-36c1-5aa0-abb7-29058c143387_5@MCPsignal.56.126:0.0128641[&&NHX:Sample=rhizpot3:Type=capture:capture_class=c__Alphaproteobacteria:capture_domain=d__Bacteria:capture_family=f__Beijerinckiaceae:capture_genus=g__Methylobacterium:capture_order=o__Rhizobiales:capture_phylum=p__Proteobacteria:capture_species=s__Methylobacterium tarhaniae:heptad=MCP-38H],(9ca4c430-d9a9-4b2b-8b10-b9667f51b63f_2@MCPsignal.29.100:0.0388452[&&NHX:Sample=rhizpot1:Type=capture:capture_class=c__Alphaproteobacteria:capture_domain=d__Bacteria:capture_family=f__Sphingomonadaceae:capture_genus=g__Erythrobacter:capture_order=o__Sphingomonadales:capture_phylum=p__Proteobacteria:capture_species=s__Erythrobacter xiamenensis:heptad=MCP-38H],5873ef29-6b6a-40bd-ad33-215214bbd565_4@MCPsignal.236.305:5e-09[&&NHX:Sample=rhizpot1:Type=capture:capture_class=c__Gammaproteobacteria:capture_domain=d__Bacteria:capture_family=f__Rhodocyclaceae:capture_genus=g__Azonexus:capture_order=o__Burkholderiales:capture_phylum=p__Proteobacteria:capture_species=s__Azonexus sp002470165:heptad=MCP-38H])0:5e-09[&&NHX:Sample_counter=rhizpot1--2:Type_counter=capture--2:capture_class_counter=c__Alphaproteobacteria--1||c__Gammaproteobacteria--1:capture_domain_counter=d__Bacteria--2:capture_family_counter=f__Rhodocyclaceae--1||f__Sphingomonadaceae--1:capture_genus_counter=g__Azonexus--1||g__Erythrobacter--1:capture_order_counter=o__Burkholderiales--1||o__Sphingomonadales--1:capture_phylum_counter=p__Proteobacteria--2:capture_species_counter=s__Azonexus sp002470165--1||s__Erythrobacter xiamenensis--1:gtdb_class_counter=:gtdb_domain_counter=:gtdb_family_counter=:gtdb_genus_counter=:gtdb_order_counter=:gtdb_phylum_counter=:gtdb_species_counter=:heptad_counter=MCP-38H--2:lbd_counter=:name=N732443:ref_name_counter=])0:5e-09[&&NHX:Sample_counter=rhizpot1--2||rhizpot3--1:Type_counter=capture--3:capture_class_counter=c__Alphaproteobacteria--2||c__Gammaproteobacteria--1:capture_domain_counter=d__Bacteria--3:capture_family_counter=f__Beijerinckiaceae--1||f__Rhodocyclaceae--1||f__Sphingomonadaceae--1:capture_genus_counter=g__Azonexus--1||g__Erythrobacter--1||g__Methylobacterium--1:capture_order_counter=o__Burkholderiales--1||o__Rhizobiales--1||o__Sphingomonadales--1:capture_phylum_counter=p__Proteobacteria--3:capture_species_counter=s__Azonexus sp002470165--1||s__Erythrobacter xiamenensis--1||s__Methylobacterium tarhaniae--1:gtdb_class_counter=:gtdb_domain_counter=:gtdb_family_counter=:gtdb_genus_counter=:gtdb_order_counter=:gtdb_phylum_counter=:gtdb_species_counter=:heptad_counter=MCP-38H--3:lbd_counter=:name=N732444:ref_name_counter=])0:5e-09[&&NHX:Sample_counter=rhizpot1--3||rhizpot3--1:Type_counter=capture--4:capture_class_counter=c__Alphaproteobacteria--2||c__Gammaproteobacteria--2:capture_domain_counter=d__Bacteria--4:capture_family_counter=f__Beijerinckiaceae--1||f__Rhodocyclaceae--2||f__Sphingomonadaceae--1:capture_genus_counter=g__Azonexus--2||g__Erythrobacter--1||g__Methylobacterium--1:capture_order_counter=o__Burkholderiales--2||o__Rhizobiales--1||o__Sphingomonadales--1:capture_phylum_counter=p__Proteobacteria--4:capture_species_counter=s__Azonexus sp002470165--2||s__Erythrobacter xiamenensis--1||s__Methylobacterium tarhaniae--1:gtdb_class_counter=:gtdb_domain_counter=:gtdb_family_counter=:gtdb_genus_counter=:gtdb_order_counter=:gtdb_phylum_counter=:gtdb_species_counter=:heptad_counter=MCP-38H--4:lbd_counter=:name=N732445:ref_name_counter=],5d174816-1c83-44ff-b98e-b6bceb3c6e7e_6@MCPsignal.26.87:5e-09[&&NHX:Sample=rhizpot3:Type=capture:capture_class=c__Alphaproteobacteria:capture_domain=d__Bacteria:capture_family=f__Beijerinckiaceae:capture_genus=g__Methylobacterium:capture_order=o__Rhizobiales:capture_phylum=p__Proteobacteria:capture_species=s__Methylobacterium currus:heptad=MCP-38H])0.859:5e-09[&&NHX:Sample_counter=rhizpot1--3||rhizpot3--2:Type_counter=capture--5:capture_class_counter=c__Alphaproteobacteria--3||c__Gammaproteobacteria--2:capture_domain_counter=d__Bacteria--5:capture_family_counter=f__Beijerinckiaceae--2||f__Rhodocyclaceae--2||f__Sphingomonadaceae--1:capture_genus_counter=g__Azonexus--2||g__Erythrobacter--1||g__Methylobacterium--2:capture_order_counter=o__Burkholderiales--2||o__Rhizobiales--2||o__Sphingomonadales--1:capture_phylum_counter=p__Proteobacteria--5:capture_species_counter=s__Azonexus sp002470165--2||s__Erythrobacter xiamenensis--1||s__Methylobacterium currus--1||s__Methylobacterium tarhaniae--1:gtdb_class_counter=:gtdb_domain_counter=:gtdb_family_counter=:gtdb_genus_counter=:gtdb_order_counter=:gtdb_phylum_counter=:gtdb_species_counter=:heptad_counter=MCP-38H--5:lbd_counter=:name=N732447:ref_name_counter=])0:5e-09[&&NHX:Sample_counter=rhizpot1--6||rhizpot3--5||rhiztom2--1:Type_counter=capture--12:capture_class_counter=c__Alphaproteobacteria--9||c__Gammaproteobacteria--3:capture_domain_counter=d__Bacteria--12:capture_family_counter=f__Beijerinckiaceae--7||f__Burkholderiaceae--1||f__Rhodocyclaceae--2||f__Sphingomonadaceae--1||f__Xanthobacteraceae--1:capture_genus_counter=g__Azonexus--2||g__Bradyrhizobium--1||g__Erythrobacter--1||g__Methylobacterium--7||g__Variovorax--1:capture_order_counter=o__Burkholderiales--3||o__Rhizobiales--8||o__Sphingomonadales--1:capture_phylum_counter=p__Proteobacteria--12:capture_species_counter=s__Azonexus sp002470165--2||s__Bradyrhizobium sp900176205--1||s__Erythrobacter xiamenensis--1||s__Methylobacterium currus--3||s__Methylobacterium tarhaniae--2||s__Methylobacterium thiocyanatum--2||s__Variovorax sp900100965--1:gtdb_class_counter=:gtdb_domain_counter=:gtdb_family_counter=:gtdb_genus_counter=:gtdb_order_counter=:gtdb_phylum_counter=:gtdb_species_counter=:heptad_counter=MCP-38H--12:lbd_counter=:name=N732448:ref_name_counter=])0.735:0.00347851[&&NHX:Sample_counter=rhizpot1--38||rhizpot2--5||rhizpot3--22||rhiztom2--1||rhiztom3--1:Type_counter=capture--67:besthit_avg=85.8:besthit_max=85.8:besthit_min=85.8:besthit_std=0:besthit_sum=85.8:bitscore_avg=176.0:bitscore_max=176.0:bitscore_min=176.0:bitscore_std=0:bitscore_sum=176.0:capture_class_counter=c__Alphaproteobacteria--35||c__Gammaproteobacteria--31||c__Vicinamibacteria--1:capture_domain_counter=d__Bacteria--67:capture_family_counter=f__Ancalomicrobiaceae--1||f__Beijerinckiaceae--24||f__Burkholderiaceae--2||f__Magnetospirillaceae--3||f__Rhizobiaceae--1||f__Rhodocyclaceae--29||f__Sphingomonadaceae--3||f__Vicinamibacteraceae--1||f__Xanthobacteraceae--3:capture_genus_counter=g__Azonexus--29||g__Bradyrhizobium--3||g__Curvibacter--1||g__Ensifer--1||g__Erythrobacter--3||g__JAEULV01--1||g__Luteitalea--1||g__Methylobacterium--24||g__Phaeospirillum--3||g__Variovorax--1:capture_order_counter=o__Burkholderiales--31||o__Rhizobiales--29||o__Rhodospirillales--3||o__Sphingomonadales--3||o__Vicinamibacterales--1:capture_phylum_counter=p__Acidobacteriota--1||p__Proteobacteria--66:capture_species_counter=s__Azonexus sp002470165--29||s__Bradyrhizobium sp900176205--3||s__Curvibacter lanceolatus--1||s__Ensifer sp002002725--1||s__Erythrobacter xiamenensis--3||s__JAEULV01 sp016793065--1||s__Luteitalea sp001464065--1||s__Methylobacterium ajmalii--1||s__Methylobacterium currus--4||s__Methylobacterium tarhaniae--17||s__Methylobacterium thiocyanatum--2||s__Phaeospirillum sp903853455--3||s__Variovorax sp900100965--1:evalue_avg=3.68e-57:evalue_max=3.68e-57:evalue_min=3.68e-57:evalue_std=0:evalue_sum=3.68e-57:gapopen_avg=0.0:gapopen_max=0.0:gapopen_min=0.0:gapopen_std=0:gapopen_sum=0.0:gtdb_class_counter=:gtdb_domain_counter=:gtdb_family_counter=:gtdb_genus_counter=:gtdb_order_counter=:gtdb_phylum_counter=:gtdb_species_counter=:heptad_counter=MCP-38H--66||MCP-44H--1:lbd_counter=:length_avg=113.0:length_max=113.0:length_min=113.0:length_std=0:length_sum=113.0:mismatch_avg=16.0:mismatch_max=16.0:mismatch_min=16.0:mismatch_std=0:mismatch_sum=16.0:name=N732449:qcovhsp_avg=96.6:qcovhsp_max=96.6:qcovhsp_min=96.6:qcovhsp_std=0:qcovhsp_sum=96.6:qend_avg=117.0:qend_max=117.0:qend_min=117.0:qend_std=0:qend_sum=117.0:qstart_avg=5.0:qstart_max=5.0:qstart_min=5.0:qstart_std=0:qstart_sum=5.0:ref_name_counter=RS_GCF_000936425.1_protein.faa_NZ_AVFK01000019.1_32@PF00015_full_PFAM.477.656--1:scovhsp_avg=63.1:scovhsp_max=63.1:scovhsp_min=63.1:scovhsp_std=0:scovhsp_sum=63.1:send_avg=113.0:send_max=113.0:send_min=113.0:send_std=0:send_sum=113.0:sstart_avg=1.0:sstart_max=1.0:sstart_min=1.0:sstart_std=0:sstart_sum=1.0],(f1038d2b-f588-474f-ae38-e8113ae8d13f_2@MCPsignal.38.109:0.0546142[&&NHX:Sample=rhizpot1:Type=capture:capture_class=c__Alphaproteobacteria:capture_domain=d__Bacteria:capture_family=f__Magnetospirillaceae:capture_genus=g__Phaeospirillum:capture_order=o__Rhodospirillales:capture_phylum=p__Proteobacteria:capture_species=s__Phaeospirillum sp903853455:heptad=MCP-38H],65281994-0a54-4133-a6cb-62623226a67b_4@MCPsignal.23.87:0.0193404[&&NHX:Sample=rhizpot3:Type=capture:capture_class=c__Alphaproteobacteria:capture_domain=d__Bacteria:capture_family=f__Beijerinckiaceae:capture_genus=g__Methylobacterium:capture_order=o__Rhizobiales:capture_phylum=p__Proteobacteria:capture_species=s__Methylobacterium tarhaniae:heptad=MCP-38H])0.729:0.00827327[&&NHX:Sample_counter=rhizpot1--1||rhizpot3--1:Type_counter=capture--2:capture_class_counter=c__Alphaproteobacteria--2:capture_domain_counter=d__Bacteria--2:capture_family_counter=f__Beijerinckiaceae--1||f__Magnetospirillaceae--1:capture_genus_counter=g__Methylobacterium--1||g__Phaeospirillum--1:capture_order_counter=o__Rhizobiales--1||o__Rhodospirillales--1:capture_phylum_counter=p__Proteobacteria--2:capture_species_counter=s__Methylobacterium tarhaniae--1||s__Phaeospirillum sp903853455--1:gtdb_class_counter=:gtdb_domain_counter=:gtdb_family_counter=:gtdb_genus_counter=:gtdb_order_counter=:gtdb_phylum_counter=:gtdb_species_counter=:heptad_counter=MCP-38H--2:lbd_counter=:name=N732452:ref_name_counter=])0.908:0.0098675[&&NHX:Sample_counter=rhizpot1--39||rhizpot2--5||rhizpot3--23||rhiztom2--1||rhiztom3--1:Type_counter=capture--69:besthit_avg=85.8:besthit_max=85.8:besthit_min=85.8:besthit_std=0:besthit_sum=85.8:bitscore_avg=176.0:bitscore_max=176.0:bitscore_min=176.0:bitscore_std=0:bitscore_sum=176.0:capture_class_counter=c__Alphaproteobacteria--37||c__Gammaproteobacteria--31||c__Vicinamibacteria--1:capture_domain_counter=d__Bacteria--69:capture_family_counter=f__Ancalomicrobiaceae--1||f__Beijerinckiaceae--25||f__Burkholderiaceae--2||f__Magnetospirillaceae--4||f__Rhizobiaceae--1||f__Rhodocyclaceae--29||f__Sphingomonadaceae--3||f__Vicinamibacteraceae--1||f__Xanthobacteraceae--3:capture_genus_counter=g__Azonexus--29||g__Bradyrhizobium--3||g__Curvibacter--1||g__Ensifer--1||g__Erythrobacter--3||g__JAEULV01--1||g__Luteitalea--1||g__Methylobacterium--25||g__Phaeospirillum--4||g__Variovorax--1:capture_order_counter=o__Burkholderiales--31||o__Rhizobiales--30||o__Rhodospirillales--4||o__Sphingomonadales--3||o__Vicinamibacterales--1:capture_phylum_counter=p__Acidobacteriota--1||p__Proteobacteria--68:capture_species_counter=s__Azonexus sp002470165--29||s__Bradyrhizobium sp900176205--3||s__Curvibacter lanceolatus--1||s__Ensifer sp002002725--1||s__Erythrobacter xiamenensis--3||s__JAEULV01 sp016793065--1||s__Luteitalea sp001464065--1||s__Methylobacterium ajmalii--1||s__Methylobacterium currus--4||s__Methylobacterium tarhaniae--18||s__Methylobacterium thiocyanatum--2||s__Phaeospirillum sp903853455--4||s__Variovorax sp900100965--1:evalue_avg=3.68e-57:evalue_max=3.68e-57:evalue_min=3.68e-57:evalue_std=0:evalue_sum=3.68e-57:gapopen_avg=0.0:gapopen_max=0.0:gapopen_min=0.0:gapopen_std=0:gapopen_sum=0.0:gtdb_class_counter=:gtdb_domain_counter=:gtdb_family_counter=:gtdb_genus_counter=:gtdb_order_counter=:gtdb_phylum_counter=:gtdb_species_counter=:heptad_counter=MCP-38H--68||MCP-44H--1:lbd_counter=:length_avg=113.0:length_max=113.0:length_min=113.0:length_std=0:length_sum=113.0:mismatch_avg=16.0:mismatch_max=16.0:mismatch_min=16.0:mismatch_std=0:mismatch_sum=16.0:name=N732453:qcovhsp_avg=96.6:qcovhsp_max=96.6:qcovhsp_min=96.6:qcovhsp_std=0:qcovhsp_sum=96.6:qend_avg=117.0:qend_max=117.0:qend_min=117.0:qend_std=0:qend_sum=117.0:qstart_avg=5.0:qstart_max=5.0:qstart_min=5.0:qstart_std=0:qstart_sum=5.0:ref_name_counter=RS_GCF_000936425.1_protein.faa_NZ_AVFK01000019.1_32@PF00015_full_PFAM.477.656--1:scovhsp_avg=63.1:scovhsp_max=63.1:scovhsp_min=63.1:scovhsp_std=0:scovhsp_sum=63.1:send_avg=113.0:send_max=113.0:send_min=113.0:send_std=0:send_sum=113.0:sstart_avg=1.0:sstart_max=1.0:sstart_min=1.0:sstart_std=0:sstart_sum=1.0],55886f89-2355-463f-95a2-fb9a2dedf1f6_4@MCPsignal.48.118:5e-09[&&NHX:Sample=rhizpot3:Type=capture:capture_class=c__Alphaproteobacteria:capture_domain=d__Bacteria:capture_family=f__Beijerinckiaceae:capture_genus=g__Methylobacterium:capture_order=o__Rhizobiales:capture_phylum=p__Proteobacteria:capture_species=s__Methylobacterium tarhaniae:heptad=MCP-38H])0.449:0.0113309[&&NHX:Sample_counter=rhizpot1--39||rhizpot2--5||rhizpot3--24||rhiztom2--1||rhiztom3--1:Type_counter=capture--70:besthit_avg=85.8:besthit_max=85.8:besthit_min=85.8:besthit_std=0:besthit_sum=85.8:bitscore_avg=176.0:bitscore_max=176.0:bitscore_min=176.0:bitscore_std=0:bitscore_sum=176.0:capture_class_counter=c__Alphaproteobacteria--38||c__Gammaproteobacteria--31||c__Vicinamibacteria--1:capture_domain_counter=d__Bacteria--70:capture_family_counter=f__Ancalomicrobiaceae--1||f__Beijerinckiaceae--26||f__Burkholderiaceae--2||f__Magnetospirillaceae--4||f__Rhizobiaceae--1||f__Rhodocyclaceae--29||f__Sphingomonadaceae--3||f__Vicinamibacteraceae--1||f__Xanthobacteraceae--3:capture_genus_counter=g__Azonexus--29||g__Bradyrhizobium--3||g__Curvibacter--1||g__Ensifer--1||g__Erythrobacter--3||g__JAEULV01--1||g__Luteitalea--1||g__Methylobacterium--26||g__Phaeospirillum--4||g__Variovorax--1:capture_order_counter=o__Burkholderiales--31||o__Rhizobiales--31||o__Rhodospirillales--4||o__Sphingomonadales--3||o__Vicinamibacterales--1:capture_phylum_counter=p__Acidobacteriota--1||p__Proteobacteria--69:capture_species_counter=s__Azonexus sp002470165--29||s__Bradyrhizobium sp900176205--3||s__Curvibacter lanceolatus--1||s__Ensifer sp002002725--1||s__Erythrobacter xiamenensis--3||s__JAEULV01 sp016793065--1||s__Luteitalea sp001464065--1||s__Methylobacterium ajmalii--1||s__Methylobacterium currus--4||s__Methylobacterium tarhaniae--19||s__Methylobacterium thiocyanatum--2||s__Phaeospirillum sp903853455--4||s__Variovorax sp900100965--1:evalue_avg=3.68e-57:evalue_max=3.68e-57:evalue_min=3.68e-57:evalue_std=0:evalue_sum=3.68e-57:gapopen_avg=0.0:gapopen_max=0.0:gapopen_min=0.0:gapopen_std=0:gapopen_sum=0.0:gtdb_class_counter=:gtdb_domain_counter=:gtdb_family_counter=:gtdb_genus_counter=:gtdb_order_counter=:gtdb_phylum_counter=:gtdb_species_counter=:heptad_counter=MCP-38H--69||MCP-44H--1:lbd_counter=:length_avg=113.0:length_max=113.0:length_min=113.0:length_std=0:length_sum=113.0:mismatch_avg=16.0:mismatch_max=16.0:mismatch_min=16.0:mismatch_std=0:mismatch_sum=16.0:name=N732455:qcovhsp_avg=96.6:qcovhsp_max=96.6:qcovhsp_min=96.6:qcovhsp_std=0:qcovhsp_sum=96.6:qend_avg=117.0:qend_max=117.0:qend_min=117.0:qend_std=0:qend_sum=117.0:qstart_avg=5.0:qstart_max=5.0:qstart_min=5.0:qstart_std=0:qstart_sum=5.0:ref_name_counter=RS_GCF_000936425.1_protein.faa_NZ_AVFK01000019.1_32@PF00015_full_PFAM.477.656--1:scovhsp_avg=63.1:scovhsp_max=63.1:scovhsp_min=63.1:scovhsp_std=0:scovhsp_sum=63.1:send_avg=113.0:send_max=113.0:send_min=113.0:send_std=0:send_sum=113.0:sstart_avg=1.0:sstart_max=1.0:sstart_min=1.0:sstart_std=0:sstart_sum=1.0],a549955b-2a73-4549-ba21-3b4ff6b4c4e3_1@MCPsignal.269.377:5e-09[&&NHX:Sample=rhizpot1:Type=capture:besthit=86.5:bitscore=157.0:capture_class=c__Alphaproteobacteria:capture_domain=d__Bacteria:capture_family=f__Magnetospirillaceae:capture_genus=g__Phaeospirillum:capture_order=o__Rhodospirillales:capture_phylum=p__Proteobacteria:capture_species=s__Phaeospirillum sp903853455:evalue=5.05e-50:gapopen=1.0:heptad=MCP-38H:length=104.0:mismatch=13.0:qcovhsp=96.3:qend=108.0:qstart=5.0:ref_name=RS_GCF_000936425.1_protein.faa_NZ_AVFK01000019.1_32@PF00015_full_PFAM.477.656:scovhsp=57.5:send=103.0:sstart=1.0])0.92:0.0153675[&&NHX:Sample_counter=rhizpot1--40||rhizpot2--5||rhizpot3--24||rhiztom2--1||rhiztom3--1:Type_counter=capture--71:besthit_avg=86.15:besthit_max=86.5:besthit_min=85.8:besthit_std=0.4949747468305853:besthit_sum=172.3:bitscore_avg=166.5:bitscore_max=176.0:bitscore_min=157.0:bitscore_std=13.435028842544403:bitscore_sum=333.0:capture_class_counter=c__Alphaproteobacteria--39||c__Gammaproteobacteria--31||c__Vicinamibacteria--1:capture_domain_counter=d__Bacteria--71:capture_family_counter=f__Ancalomicrobiaceae--1||f__Beijerinckiaceae--26||f__Burkholderiaceae--2||f__Magnetospirillaceae--5||f__Rhizobiaceae--1||f__Rhodocyclaceae--29||f__Sphingomonadaceae--3||f__Vicinamibacteraceae--1||f__Xanthobacteraceae--3:capture_genus_counter=g__Azonexus--29||g__Bradyrhizobium--3||g__Curvibacter--1||g__Ensifer--1||g__Erythrobacter--3||g__JAEULV01--1||g__Luteitalea--1||g__Methylobacterium--26||g__Phaeospirillum--5||g__Variovorax--1:capture_order_counter=o__Burkholderiales--31||o__Rhizobiales--31||o__Rhodospirillales--5||o__Sphingomonadales--3||o__Vicinamibacterales--1:capture_phylum_counter=p__Acidobacteriota--1||p__Proteobacteria--70:capture_species_counter=s__Azonexus sp002470165--29||s__Bradyrhizobium sp900176205--3||s__Curvibacter lanceolatus--1||s__Ensifer sp002002725--1||s__Erythrobacter xiamenensis--3||s__JAEULV01 sp016793065--1||s__Luteitalea sp001464065--1||s__Methylobacterium ajmalii--1||s__Methylobacterium currus--4||s__Methylobacterium tarhaniae--19||s__Methylobacterium thiocyanatum--2||s__Phaeospirillum sp903853455--5||s__Variovorax sp900100965--1:evalue_avg=2.525000184e-50:evalue_max=5.05e-50:evalue_min=3.68e-57:evalue_std=3.5708889847767694e-50:evalue_sum=5.050000368e-50:gapopen_avg=0.5:gapopen_max=1.0:gapopen_min=0.0:gapopen_std=0.7071067811865476:gapopen_sum=1.0:gtdb_class_counter=:gtdb_domain_counter=:gtdb_family_counter=:gtdb_genus_counter=:gtdb_order_counter=:gtdb_phylum_counter=:gtdb_species_counter=:heptad_counter=MCP-38H--70||MCP-44H--1:lbd_counter=:length_avg=108.5:length_max=113.0:length_min=104.0:length_std=6.363961030678928:length_sum=217.0:mismatch_avg=14.5:mismatch_max=16.0:mismatch_min=13.0:mismatch_std=2.1213203435596424:mismatch_sum=29.0:name=N732457:qcovhsp_avg=96.44999999999999:qcovhsp_max=96.6:qcovhsp_min=96.3:qcovhsp_std=0.21213203435596226:qcovhsp_sum=192.89999999999998:qend_avg=112.5:qend_max=117.0:qend_min=108.0:qend_std=6.363961030678928:qend_sum=225.0:qstart_avg=5.0:qstart_max=5.0:qstart_min=5.0:qstart_std=0.0:qstart_sum=10.0:ref_name_counter=RS_GCF_000936425.1_protein.faa_NZ_AVFK01000019.1_32@PF00015_full_PFAM.477.656--2:scovhsp_avg=60.3:scovhsp_max=63.1:scovhsp_min=57.5:scovhsp_std=3.959797974644667:scovhsp_sum=120.6:send_avg=108.0:send_max=113.0:send_min=103.0:send_std=7.0710678118654755:send_sum=216.0:sstart_avg=1.0:sstart_max=1.0:sstart_min=1.0:sstart_std=0.0:sstart_sum=2.0])0:5e-09[&&NHX:Sample_counter=rhizpot1--40||rhizpot2--5||rhizpot3--25||rhiztom2--1||rhiztom3--1:Type_counter=capture--72:besthit_avg=86.15:besthit_max=86.5:besthit_min=85.8:besthit_std=0.4949747468305853:besthit_sum=172.3:bitscore_avg=166.5:bitscore_max=176.0:bitscore_min=157.0:bitscore_std=13.435028842544403:bitscore_sum=333.0:capture_class_counter=c__Alphaproteobacteria--39||c__Gammaproteobacteria--32||c__Vicinamibacteria--1:capture_domain_counter=d__Bacteria--72:capture_family_counter=f__Ancalomicrobiaceae--1||f__Beijerinckiaceae--26||f__Burkholderiaceae--2||f__Magnetospirillaceae--5||f__Rhizobiaceae--1||f__Rhodocyclaceae--30||f__Sphingomonadaceae--3||f__Vicinamibacteraceae--1||f__Xanthobacteraceae--3:capture_genus_counter=g__Azonexus--30||g__Bradyrhizobium--3||g__Curvibacter--1||g__Ensifer--1||g__Erythrobacter--3||g__JAEULV01--1||g__Luteitalea--1||g__Methylobacterium--26||g__Phaeospirillum--5||g__Variovorax--1:capture_order_counter=o__Burkholderiales--32||o__Rhizobiales--31||o__Rhodospirillales--5||o__Sphingomonadales--3||o__Vicinamibacterales--1:capture_phylum_counter=p__Acidobacteriota--1||p__Proteobacteria--71:capture_species_counter=s__Azonexus sp002470165--30||s__Bradyrhizobium sp900176205--3||s__Curvibacter lanceolatus--1||s__Ensifer sp002002725--1||s__Erythrobacter xiamenensis--3||s__JAEULV01 sp016793065--1||s__Luteitalea sp001464065--1||s__Methylobacterium ajmalii--1||s__Methylobacterium currus--4||s__Methylobacterium tarhaniae--19||s__Methylobacterium thiocyanatum--2||s__Phaeospirillum sp903853455--5||s__Variovorax sp900100965--1:evalue_avg=2.525000184e-50:evalue_max=5.05e-50:evalue_min=3.68e-57:evalue_std=3.5708889847767694e-50:evalue_sum=5.050000368e-50:gapopen_avg=0.5:gapopen_max=1.0:gapopen_min=0.0:gapopen_std=0.7071067811865476:gapopen_sum=1.0:gtdb_class_counter=:gtdb_domain_counter=:gtdb_family_counter=:gtdb_genus_counter=:gtdb_order_counter=:gtdb_phylum_counter=:gtdb_species_counter=:heptad_counter=MCP-38H--71||MCP-44H--1:lbd_counter=:length_avg=108.5:length_max=113.0:length_min=104.0:length_std=6.363961030678928:length_sum=217.0:mismatch_avg=14.5:mismatch_max=16.0:mismatch_min=13.0:mismatch_std=2.1213203435596424:mismatch_sum=29.0:name=N732458:qcovhsp_avg=96.44999999999999:qcovhsp_max=96.6:qcovhsp_min=96.3:qcovhsp_std=0.21213203435596226:qcovhsp_sum=192.89999999999998:qend_avg=112.5:qend_max=117.0:qend_min=108.0:qend_std=6.363961030678928:qend_sum=225.0:qstart_avg=5.0:qstart_max=5.0:qstart_min=5.0:qstart_std=0.0:qstart_sum=10.0:ref_name_counter=RS_GCF_000936425.1_protein.faa_NZ_AVFK01000019.1_32@PF00015_full_PFAM.477.656--2:scovhsp_avg=60.3:scovhsp_max=63.1:scovhsp_min=57.5:scovhsp_std=3.959797974644667:scovhsp_sum=120.6:send_avg=108.0:send_max=113.0:send_min=103.0:send_std=7.0710678118654755:send_sum=216.0:sstart_avg=1.0:sstart_max=1.0:sstart_min=1.0:sstart_std=0.0:sstart_sum=2.0])0.149:0.000802679[&&NHX:Sample_counter=rhizpot1--51||rhizpot2--13||rhizpot3--40||rhiztom1--2||rhiztom2--1||rhiztom3--1:Type_counter=capture--108:besthit_avg=85.96666666666665:besthit_max=86.5:besthit_min=85.6:besthit_std=0.4725815626252636:besthit_sum=257.9:bitscore_avg=164.0:bitscore_max=176.0:bitscore_min=157.0:bitscore_std=10.44030650891055:bitscore_sum=492.0:capture_class_counter=c__Actinomycetia--1||c__Alphaproteobacteria--68||c__Gammaproteobacteria--38||c__Vicinamibacteria--1:capture_domain_counter=d__Bacteria--108:capture_family_counter=f__Ancalomicrobiaceae--1||f__Beijerinckiaceae--39||f__Burkholderiaceae--3||f__Geodermatophilaceae--1||f__Magnetospirillaceae--15||f__Rhizobiaceae--3||f__Rhodocyclaceae--35||f__Sphingomonadaceae--6||f__Vicinamibacteraceae--1||f__Xanthobacteraceae--4:capture_genus_counter=g__Aureimonas--2||g__Azonexus--34||g__Blastococcus--1||g__Bradyrhizobium--4||g__Curvibacter--1||g__Ensifer--1||g__Erythrobacter--6||g__JAEULV01--1||g__JAGTRP01--1||g__Luteitalea--1||g__Methylobacterium--39||g__Mitsuaria--1||g__Phaeospirillum--15||g__Variovorax--1:capture_order_counter=o__Burkholderiales--38||o__Mycobacteriales--1||o__Rhizobiales--47||o__Rhodospirillales--15||o__Sphingomonadales--6||o__Vicinamibacterales--1:capture_phylum_counter=p__Acidobacteriota--1||p__Actinobacteriota--1||p__Proteobacteria--106:capture_species_counter=s__Aureimonas ureilytica--2||s__Azonexus sp002470165--34||s__Blastococcus sp004571075--1||s__Bradyrhizobium cajani--1||s__Bradyrhizobium sp900176205--3||s__Curvibacter lanceolatus--1||s__Ensifer sp002002725--1||s__Erythrobacter xiamenensis--6||s__JAEULV01 sp016793065--1||s__JAGTRP01 sp018261935--1||s__Luteitalea sp001464065--1||s__Methylobacterium ajmalii--1||s__Methylobacterium currus--4||s__Methylobacterium mesophilicum--1||s__Methylobacterium sp006151805--2||s__Methylobacterium tarhaniae--29||s__Methylobacterium thiocyanatum--2||s__Mitsuaria chitosanitabida--1||s__Phaeospirillum sp903853455--15||s__Variovorax sp900100965--1:evalue_avg=2.1166667893333332e-50:evalue_max=5.05e-50:evalue_min=3.68e-57:evalue_std=2.622180877513991e-50:evalue_sum=6.350000367999999e-50:gapopen_avg=0.3333333333333333:gapopen_max=1.0:gapopen_min=0.0:gapopen_std=0.5773502691896258:gapopen_sum=1.0:gtdb_class_counter=:gtdb_domain_counter=:gtdb_family_counter=:gtdb_genus_counter=:gtdb_order_counter=:gtdb_phylum_counter=:gtdb_species_counter=:heptad_counter=MCP-24H--1||MCP-38H--106||MCP-44H--1:lbd_counter=:length_avg=107.0:length_max=113.0:length_min=104.0:length_std=5.196152422706632:length_sum=321.0:mismatch_avg=14.666666666666666:mismatch_max=16.0:mismatch_min=13.0:mismatch_std=1.5275252316519468:mismatch_sum=44.0:name=N732459:qcovhsp_avg=96.09999999999998:qcovhsp_max=96.6:qcovhsp_min=95.4:qcovhsp_std=0.6244997998398338:qcovhsp_sum=288.29999999999995:qend_avg=110.66666666666667:qend_max=117.0:qend_min=107.0:qend_std=5.507570547286102:qend_sum=332.0:qstart_avg=4.666666666666667:qstart_max=5.0:qstart_min=4.0:qstart_std=0.5773502691896258:qstart_sum=14.0:ref_name_counter=RS_GCF_000936425.1_protein.faa_NZ_AVFK01000019.1_32@PF00015_full_PFAM.477.656--3:scovhsp_avg=59.56666666666666:scovhsp_max=63.1:scovhsp_min=57.5:scovhsp_std=3.074627348693389:scovhsp_sum=178.7:send_avg=106.66666666666667:send_max=113.0:send_min=103.0:send_std=5.507570547286102:send_sum=320.0:sstart_avg=1.0:sstart_max=1.0:sstart_min=1.0:sstart_std=0.0:sstart_sum=3.0])0:1.8e-08[&&NHX:Sample_counter=rhizpot1--52||rhizpot2--15||rhizpot3--45||rhiztom1--2||rhiztom2--1||rhiztom3--1:Type_counter=capture--116:besthit_avg=85.96666666666665:besthit_max=86.5:besthit_min=85.6:besthit_std=0.4725815626252636:besthit_sum=257.9:bitscore_avg=164.0:bitscore_max=176.0:bitscore_min=157.0:bitscore_std=10.44030650891055:bitscore_sum=492.0:capture_class_counter=c__Actinomycetia--1||c__Alphaproteobacteria--76||c__Gammaproteobacteria--38||c__Vicinamibacteria--1:capture_domain_counter=d__Bacteria--116:capture_family_counter=f__Ancalomicrobiaceae--1||f__Beijerinckiaceae--47||f__Burkholderiaceae--3||f__Geodermatophilaceae--1||f__Magnetospirillaceae--15||f__Rhizobiaceae--3||f__Rhodocyclaceae--35||f__Sphingomonadaceae--6||f__Vicinamibacteraceae--1||f__Xanthobacteraceae--4:capture_genus_counter=g__Aureimonas--2||g__Azonexus--34||g__Blastococcus--1||g__Bradyrhizobium--4||g__Curvibacter--1||g__Ensifer--1||g__Erythrobacter--6||g__JAEULV01--1||g__JAGTRP01--1||g__Luteitalea--1||g__Methylobacterium--47||g__Mitsuaria--1||g__Phaeospirillum--15||g__Variovorax--1:capture_order_counter=o__Burkholderiales--38||o__Mycobacteriales--1||o__Rhizobiales--55||o__Rhodospirillales--15||o__Sphingomonadales--6||o__Vicinamibacterales--1:capture_phylum_counter=p__Acidobacteriota--1||p__Actinobacteriota--1||p__Proteobacteria--114:capture_species_counter=s__Aureimonas ureilytica--2||s__Azonexus sp002470165--34||s__Blastococcus sp004571075--1||s__Bradyrhizobium cajani--1||s__Bradyrhizobium sp900176205--3||s__Curvibacter lanceolatus--1||s__Ensifer sp002002725--1||s__Erythrobacter xiamenensis--6||s__JAEULV01 sp016793065--1||s__JAGTRP01 sp018261935--1||s__Luteitalea sp001464065--1||s__Methylobacterium ajmalii--1||s__Methylobacterium currus--4||s__Methylobacterium mesophilicum--1||s__Methylobacterium sp006151805--5||s__Methylobacterium tarhaniae--34||s__Methylobacterium thiocyanatum--2||s__Mitsuaria chitosanitabida--1||s__Phaeospirillum sp903853455--15||s__Variovorax sp900100965--1:evalue_avg=2.1166667893333332e-50:evalue_max=5.05e-50:evalue_min=3.68e-57:evalue_std=2.622180877513991e-50:evalue_sum=6.350000367999999e-50:gapopen_avg=0.3333333333333333:gapopen_max=1.0:gapopen_min=0.0:gapopen_std=0.5773502691896258:gapopen_sum=1.0:gtdb_class_counter=:gtdb_domain_counter=:gtdb_family_counter=:gtdb_genus_counter=:gtdb_order_counter=:gtdb_phylum_counter=:gtdb_species_counter=:heptad_counter=MCP-24H--1||MCP-38H--114||MCP-44H--1:lbd_counter=:length_avg=107.0:length_max=113.0:length_min=104.0:length_std=5.196152422706632:length_sum=321.0:mismatch_avg=14.666666666666666:mismatch_max=16.0:mismatch_min=13.0:mismatch_std=1.5275252316519468:mismatch_sum=44.0:name=N732460:qcovhsp_avg=96.09999999999998:qcovhsp_max=96.6:qcovhsp_min=95.4:qcovhsp_std=0.6244997998398338:qcovhsp_sum=288.29999999999995:qend_avg=110.66666666666667:qend_max=117.0:qend_min=107.0:qend_std=5.507570547286102:qend_sum=332.0:qstart_avg=4.666666666666667:qstart_max=5.0:qstart_min=4.0:qstart_std=0.5773502691896258:qstart_sum=14.0:ref_name_counter=RS_GCF_000936425.1_protein.faa_NZ_AVFK01000019.1_32@PF00015_full_PFAM.477.656--3:scovhsp_avg=59.56666666666666:scovhsp_max=63.1:scovhsp_min=57.5:scovhsp_std=3.074627348693389:scovhsp_sum=178.7:send_avg=106.66666666666667:send_max=113.0:send_min=103.0:send_std=5.507570547286102:send_sum=320.0:sstart_avg=1.0:sstart_max=1.0:sstart_min=1.0:sstart_std=0.0:sstart_sum=3.0],(8a0e10ba-8cfa-4577-8135-ba7acf152175_4@MCPsignal.59.127:0.0137044[&&NHX:Sample=rhizpot3:Type=capture:capture_class=c__Alphaproteobacteria:capture_domain=d__Bacteria:capture_family=f__Beijerinckiaceae:capture_genus=g__Methylobacterium:capture_order=o__Rhizobiales:capture_phylum=p__Proteobacteria:capture_species=s__Methylobacterium tarhaniae:heptad=MCP-38H],f75ac2f0-e74f-52f5-bd70-505295478265_1@MCPsignal.205.271:0.0261784[&&NHX:Sample=rhizpot1:Type=capture:capture_class=c__Clostridia:capture_domain=d__Bacteria:capture_family=f__Lachnospiraceae:capture_genus=g__Acetatifactor:capture_order=o__Lachnospirales:capture_phylum=p__Firmicutes_A:capture_species=s__Acetatifactor sp910576125:heptad=MCP-38H])0:5e-09[&&NHX:Sample_counter=rhizpot1--1||rhizpot3--1:Type_counter=capture--2:capture_class_counter=c__Alphaproteobacteria--1||c__Clostridia--1:capture_domain_counter=d__Bacteria--2:capture_family_counter=f__Beijerinckiaceae--1||f__Lachnospiraceae--1:capture_genus_counter=g__Acetatifactor--1||g__Methylobacterium--1:capture_order_counter=o__Lachnospirales--1||o__Rhizobiales--1:capture_phylum_counter=p__Firmicutes_A--1||p__Proteobacteria--1:capture_species_counter=s__Acetatifactor sp910576125--1||s__Methylobacterium tarhaniae--1:gtdb_class_counter=:gtdb_domain_counter=:gtdb_family_counter=:gtdb_genus_counter=:gtdb_order_counter=:gtdb_phylum_counter=:gtdb_species_counter=:heptad_counter=MCP-38H--2:lbd_counter=:name=N732463:ref_name_counter=])0.596:1.8e-08[&&NHX:Sample_counter=rhizpot1--53||rhizpot2--15||rhizpot3--46||rhiztom1--2||rhiztom2--1||rhiztom3--1:Type_counter=capture--118:besthit_avg=85.96666666666665:besthit_max=86.5:besthit_min=85.6:besthit_std=0.4725815626252636:besthit_sum=257.9:bitscore_avg=164.0:bitscore_max=176.0:bitscore_min=157.0:bitscore_std=10.44030650891055:bitscore_sum=492.0:capture_class_counter=c__Actinomycetia--1||c__Alphaproteobacteria--77||c__Clostridia--1||c__Gammaproteobacteria--38||c__Vicinamibacteria--1:capture_domain_counter=d__Bacteria--118:capture_family_counter=f__Ancalomicrobiaceae--1||f__Beijerinckiaceae--48||f__Burkholderiaceae--3||f__Geodermatophilaceae--1||f__Lachnospiraceae--1||f__Magnetospirillaceae--15||f__Rhizobiaceae--3||f__Rhodocyclaceae--35||f__Sphingomonadaceae--6||f__Vicinamibacteraceae--1||f__Xanthobacteraceae--4:capture_genus_counter=g__Acetatifactor--1||g__Aureimonas--2||g__Azonexus--34||g__Blastococcus--1||g__Bradyrhizobium--4||g__Curvibacter--1||g__Ensifer--1||g__Erythrobacter--6||g__JAEULV01--1||g__JAGTRP01--1||g__Luteitalea--1||g__Methylobacterium--48||g__Mitsuaria--1||g__Phaeospirillum--15||g__Variovorax--1:capture_order_counter=o__Burkholderiales--38||o__Lachnospirales--1||o__Mycobacteriales--1||o__Rhizobiales--56||o__Rhodospirillales--15||o__Sphingomonadales--6||o__Vicinamibacterales--1:capture_phylum_counter=p__Acidobacteriota--1||p__Actinobacteriota--1||p__Firmicutes_A--1||p__Proteobacteria--115:capture_species_counter=s__Acetatifactor sp910576125--1||s__Aureimonas ureilytica--2||s__Azonexus sp002470165--34||s__Blastococcus sp004571075--1||s__Bradyrhizobium cajani--1||s__Bradyrhizobium sp900176205--3||s__Curvibacter lanceolatus--1||s__Ensifer sp002002725--1||s__Erythrobacter xiamenensis--6||s__JAEULV01 sp016793065--1||s__JAGTRP01 sp018261935--1||s__Luteitalea sp001464065--1||s__Methylobacterium ajmalii--1||s__Methylobacterium currus--4||s__Methylobacterium mesophilicum--1||s__Methylobacterium sp006151805--5||s__Methylobacterium tarhaniae--35||s__Methylobacterium thiocyanatum--2||s__Mitsuaria chitosanitabida--1||s__Phaeospirillum sp903853455--15||s__Variovorax sp900100965--1:evalue_avg=2.1166667893333332e-50:evalue_max=5.05e-50:evalue_min=3.68e-57:evalue_std=2.622180877513991e-50:evalue_sum=6.350000367999999e-50:gapopen_avg=0.3333333333333333:gapopen_max=1.0:gapopen_min=0.0:gapopen_std=0.5773502691896258:gapopen_sum=1.0:gtdb_class_counter=:gtdb_domain_counter=:gtdb_family_counter=:gtdb_genus_counter=:gtdb_order_counter=:gtdb_phylum_counter=:gtdb_species_counter=:heptad_counter=MCP-24H--1||MCP-38H--116||MCP-44H--1:lbd_counter=:length_avg=107.0:length_max=113.0:length_min=104.0:length_std=5.196152422706632:length_sum=321.0:mismatch_avg=14.666666666666666:mismatch_max=16.0:mismatch_min=13.0:mismatch_std=1.5275252316519468:mismatch_sum=44.0:name=N732464:qcovhsp_avg=96.09999999999998:qcovhsp_max=96.6:qcovhsp_min=95.4:qcovhsp_std=0.6244997998398338:qcovhsp_sum=288.29999999999995:qend_avg=110.66666666666667:qend_max=117.0:qend_min=107.0:qend_std=5.507570547286102:qend_sum=332.0:qstart_avg=4.666666666666667:qstart_max=5.0:qstart_min=4.0:qstart_std=0.5773502691896258:qstart_sum=14.0:ref_name_counter=RS_GCF_000936425.1_protein.faa_NZ_AVFK01000019.1_32@PF00015_full_PFAM.477.656--3:scovhsp_avg=59.56666666666666:scovhsp_max=63.1:scovhsp_min=57.5:scovhsp_std=3.074627348693389:scovhsp_sum=178.7:send_avg=106.66666666666667:send_max=113.0:send_min=103.0:send_std=5.507570547286102:send_sum=320.0:sstart_avg=1.0:sstart_max=1.0:sstart_min=1.0:sstart_std=0.0:sstart_sum=3.0],17ccb2ce-9960-498e-882c-45d735d16137_3@MCPsignal.90.160:0.0127965[&&NHX:Sample=rhizpot1:Type=capture:capture_class=c__Alphaproteobacteria:capture_domain=d__Bacteria:capture_family=f__Beijerinckiaceae:capture_genus=g__Methylobacterium:capture_order=o__Rhizobiales:capture_phylum=p__Proteobacteria:capture_species=s__Methylobacterium sp011043735:heptad=MCP-38H])0:2.5e-08[&&NHX:Sample_counter=rhizpot1--54||rhizpot2--15||rhizpot3--46||rhiztom1--2||rhiztom2--1||rhiztom3--1:Type_counter=capture--119:besthit_avg=85.96666666666665:besthit_max=86.5:besthit_min=85.6:besthit_std=0.4725815626252636:besthit_sum=257.9:bitscore_avg=164.0:bitscore_max=176.0:bitscore_min=157.0:bitscore_std=10.44030650891055:bitscore_sum=492.0:capture_class_counter=c__Actinomycetia--1||c__Alphaproteobacteria--78||c__Clostridia--1||c__Gammaproteobacteria--38||c__Vicinamibacteria--1:capture_domain_counter=d__Bacteria--119:capture_family_counter=f__Ancalomicrobiaceae--1||f__Beijerinckiaceae--49||f__Burkholderiaceae--3||f__Geodermatophilaceae--1||f__Lachnospiraceae--1||f__Magnetospirillaceae--15||f__Rhizobiaceae--3||f__Rhodocyclaceae--35||f__Sphingomonadaceae--6||f__Vicinamibacteraceae--1||f__Xanthobacteraceae--4:capture_genus_counter=g__Acetatifactor--1||g__Aureimonas--2||g__Azonexus--34||g__Blastococcus--1||g__Bradyrhizobium--4||g__Curvibacter--1||g__Ensifer--1||g__Erythrobacter--6||g__JAEULV01--1||g__JAGTRP01--1||g__Luteitalea--1||g__Methylobacterium--49||g__Mitsuaria--1||g__Phaeospirillum--15||g__Variovorax--1:capture_order_counter=o__Burkholderiales--38||o__Lachnospirales--1||o__Mycobacteriales--1||o__Rhizobiales--57||o__Rhodospirillales--15||o__Sphingomonadales--6||o__Vicinamibacterales--1:capture_phylum_counter=p__Acidobacteriota--1||p__Actinobacteriota--1||p__Firmicutes_A--1||p__Proteobacteria--116:capture_species_counter=s__Acetatifactor sp910576125--1||s__Aureimonas ureilytica--2||s__Azonexus sp002470165--34||s__Blastococcus sp004571075--1||s__Bradyrhizobium cajani--1||s__Bradyrhizobium sp900176205--3||s__Curvibacter lanceolatus--1||s__Ensifer sp002002725--1||s__Erythrobacter xiamenensis--6||s__JAEULV01 sp016793065--1||s__JAGTRP01 sp018261935--1||s__Luteitalea sp001464065--1||s__Methylobacterium ajmalii--1||s__Methylobacterium currus--4||s__Methylobacterium mesophilicum--1||s__Methylobacterium sp006151805--5||s__Methylobacterium sp011043735--1||s__Methylobacterium tarhaniae--35||s__Methylobacterium thiocyanatum--2||s__Mitsuaria chitosanitabida--1||s__Phaeospirillum sp903853455--15||s__Variovorax sp900100965--1:evalue_avg=2.1166667893333332e-50:evalue_max=5.05e-50:evalue_min=3.68e-57:evalue_std=2.622180877513991e-50:evalue_sum=6.350000367999999e-50:gapopen_avg=0.3333333333333333:gapopen_max=1.0:gapopen_min=0.0:gapopen_std=0.5773502691896258:gapopen_sum=1.0:gtdb_class_counter=:gtdb_domain_counter=:gtdb_family_counter=:gtdb_genus_counter=:gtdb_order_counter=:gtdb_phylum_counter=:gtdb_species_counter=:heptad_counter=MCP-24H--1||MCP-38H--117||MCP-44H--1:lbd_counter=:length_avg=107.0:length_max=113.0:length_min=104.0:length_std=5.196152422706632:length_sum=321.0:mismatch_avg=14.666666666666666:mismatch_max=16.0:mismatch_min=13.0:mismatch_std=1.5275252316519468:mismatch_sum=44.0:name=N732466:qcovhsp_avg=96.09999999999998:qcovhsp_max=96.6:qcovhsp_min=95.4:qcovhsp_std=0.6244997998398338:qcovhsp_sum=288.29999999999995:qend_avg=110.66666666666667:qend_max=117.0:qend_min=107.0:qend_std=5.507570547286102:qend_sum=332.0:qstart_avg=4.666666666666667:qstart_max=5.0:qstart_min=4.0:qstart_std=0.5773502691896258:qstart_sum=14.0:ref_name_counter=RS_GCF_000936425.1_protein.faa_NZ_AVFK01000019.1_32@PF00015_full_PFAM.477.656--3:scovhsp_avg=59.56666666666666:scovhsp_max=63.1:scovhsp_min=57.5:scovhsp_std=3.074627348693389:scovhsp_sum=178.7:send_avg=106.66666666666667:send_max=113.0:send_min=103.0:send_std=5.507570547286102:send_sum=320.0:sstart_avg=1.0:sstart_max=1.0:sstart_min=1.0:sstart_std=0.0:sstart_sum=3.0])0.017:2.5e-08[&&NHX:Sample_counter=rhizpot1--55||rhizpot2--15||rhizpot3--46||rhiztom1--2||rhiztom2--1||rhiztom3--1:Type_counter=capture--120:besthit_avg=85.96666666666665:besthit_max=86.5:besthit_min=85.6:besthit_std=0.4725815626252636:besthit_sum=257.9:bitscore_avg=164.0:bitscore_max=176.0:bitscore_min=157.0:bitscore_std=10.44030650891055:bitscore_sum=492.0:capture_class_counter=c__Actinomycetia--1||c__Alphaproteobacteria--79||c__Clostridia--1||c__Gammaproteobacteria--38||c__Vicinamibacteria--1:capture_domain_counter=d__Bacteria--120:capture_family_counter=f__Ancalomicrobiaceae--1||f__Beijerinckiaceae--50||f__Burkholderiaceae--3||f__Geodermatophilaceae--1||f__Lachnospiraceae--1||f__Magnetospirillaceae--15||f__Rhizobiaceae--3||f__Rhodocyclaceae--35||f__Sphingomonadaceae--6||f__Vicinamibacteraceae--1||f__Xanthobacteraceae--4:capture_genus_counter=g__Acetatifactor--1||g__Aureimonas--2||g__Azonexus--34||g__Blastococcus--1||g__Bradyrhizobium--4||g__Curvibacter--1||g__Ensifer--1||g__Erythrobacter--6||g__JAEULV01--1||g__JAGTRP01--1||g__Luteitalea--1||g__Methylobacterium--50||g__Mitsuaria--1||g__Phaeospirillum--15||g__Variovorax--1:capture_order_counter=o__Burkholderiales--38||o__Lachnospirales--1||o__Mycobacteriales--1||o__Rhizobiales--58||o__Rhodospirillales--15||o__Sphingomonadales--6||o__Vicinamibacterales--1:capture_phylum_counter=p__Acidobacteriota--1||p__Actinobacteriota--1||p__Firmicutes_A--1||p__Proteobacteria--117:capture_species_counter=s__Acetatifactor sp910576125--1||s__Aureimonas ureilytica--2||s__Azonexus sp002470165--34||s__Blastococcus sp004571075--1||s__Bradyrhizobium cajani--1||s__Bradyrhizobium sp900176205--3||s__Curvibacter lanceolatus--1||s__Ensifer sp002002725--1||s__Erythrobacter xiamenensis--6||s__JAEULV01 sp016793065--1||s__JAGTRP01 sp018261935--1||s__Luteitalea sp001464065--1||s__Methylobacterium ajmalii--1||s__Methylobacterium currus--4||s__Methylobacterium mesophilicum--1||s__Methylobacterium sp006151805--6||s__Methylobacterium sp011043735--1||s__Methylobacterium tarhaniae--35||s__Methylobacterium thiocyanatum--2||s__Mitsuaria chitosanitabida--1||s__Phaeospirillum sp903853455--15||s__Variovorax sp900100965--1:evalue_avg=2.1166667893333332e-50:evalue_max=5.05e-50:evalue_min=3.68e-57:evalue_std=2.622180877513991e-50:evalue_sum=6.350000367999999e-50:gapopen_avg=0.3333333333333333:gapopen_max=1.0:gapopen_min=0.0:gapopen_std=0.5773502691896258:gapopen_sum=1.0:gtdb_class_counter=:gtdb_domain_counter=:gtdb_family_counter=:gtdb_genus_counter=:gtdb_order_counter=:gtdb_phylum_counter=:gtdb_species_counter=:heptad_counter=MCP-24H--1||MCP-38H--118||MCP-44H--1:lbd_counter=:length_avg=107.0:length_max=113.0:length_min=104.0:length_std=5.196152422706632:length_sum=321.0:mismatch_avg=14.666666666666666:mismatch_max=16.0:mismatch_min=13.0:mismatch_std=1.5275252316519468:mismatch_sum=44.0:name=N732467:qcovhsp_avg=96.09999999999998:qcovhsp_max=96.6:qcovhsp_min=95.4:qcovhsp_std=0.6244997998398338:qcovhsp_sum=288.29999999999995:qend_avg=110.66666666666667:qend_max=117.0:qend_min=107.0:qend_std=5.507570547286102:qend_sum=332.0:qstart_avg=4.666666666666667:qstart_max=5.0:qstart_min=4.0:qstart_std=0.5773502691896258:qstart_sum=14.0:ref_name_counter=RS_GCF_000936425.1_protein.faa_NZ_AVFK01000019.1_32@PF00015_full_PFAM.477.656--3:scovhsp_avg=59.56666666666666:scovhsp_max=63.1:scovhsp_min=57.5:scovhsp_std=3.074627348693389:scovhsp_sum=178.7:send_avg=106.66666666666667:send_max=113.0:send_min=103.0:send_std=5.507570547286102:send_sum=320.0:sstart_avg=1.0:sstart_max=1.0:sstart_min=1.0:sstart_std=0.0:sstart_sum=3.0])0.002:2.5e-08[&&NHX:Sample_counter=rhizpot1--55||rhizpot2--15||rhizpot3--47||rhiztom1--2||rhiztom2--1||rhiztom3--1:Type_counter=capture--121:besthit_avg=85.96666666666665:besthit_max=86.5:besthit_min=85.6:besthit_std=0.4725815626252636:besthit_sum=257.9:bitscore_avg=164.0:bitscore_max=176.0:bitscore_min=157.0:bitscore_std=10.44030650891055:bitscore_sum=492.0:capture_class_counter=c__Actinomycetia--1||c__Alphaproteobacteria--80||c__Clostridia--1||c__Gammaproteobacteria--38||c__Vicinamibacteria--1:capture_domain_counter=d__Bacteria--121:capture_family_counter=f__Ancalomicrobiaceae--1||f__Beijerinckiaceae--51||f__Burkholderiaceae--3||f__Geodermatophilaceae--1||f__Lachnospiraceae--1||f__Magnetospirillaceae--15||f__Rhizobiaceae--3||f__Rhodocyclaceae--35||f__Sphingomonadaceae--6||f__Vicinamibacteraceae--1||f__Xanthobacteraceae--4:capture_genus_counter=g__Acetatifactor--1||g__Aureimonas--2||g__Azonexus--34||g__Blastococcus--1||g__Bradyrhizobium--4||g__Curvibacter--1||g__Ensifer--1||g__Erythrobacter--6||g__JAEULV01--1||g__JAGTRP01--1||g__Luteitalea--1||g__Methylobacterium--51||g__Mitsuaria--1||g__Phaeospirillum--15||g__Variovorax--1:capture_order_counter=o__Burkholderiales--38||o__Lachnospirales--1||o__Mycobacteriales--1||o__Rhizobiales--59||o__Rhodospirillales--15||o__Sphingomonadales--6||o__Vicinamibacterales--1:capture_phylum_counter=p__Acidobacteriota--1||p__Actinobacteriota--1||p__Firmicutes_A--1||p__Proteobacteria--118:capture_species_counter=s__Acetatifactor sp910576125--1||s__Aureimonas ureilytica--2||s__Azonexus sp002470165--34||s__Blastococcus sp004571075--1||s__Bradyrhizobium cajani--1||s__Bradyrhizobium sp900176205--3||s__Curvibacter lanceolatus--1||s__Ensifer sp002002725--1||s__Erythrobacter xiamenensis--6||s__JAEULV01 sp016793065--1||s__JAGTRP01 sp018261935--1||s__Luteitalea sp001464065--1||s__Methylobacterium ajmalii--1||s__Methylobacterium currus--4||s__Methylobacterium mesophilicum--1||s__Methylobacterium sp006151805--6||s__Methylobacterium sp011043735--1||s__Methylobacterium tarhaniae--36||s__Methylobacterium thiocyanatum--2||s__Mitsuaria chitosanitabida--1||s__Phaeospirillum sp903853455--15||s__Variovorax sp900100965--1:evalue_avg=2.1166667893333332e-50:evalue_max=5.05e-50:evalue_min=3.68e-57:evalue_std=2.622180877513991e-50:evalue_sum=6.350000367999999e-50:gapopen_avg=0.3333333333333333:gapopen_max=1.0:gapopen_min=0.0:gapopen_std=0.5773502691896258:gapopen_sum=1.0:gtdb_class_counter=:gtdb_domain_counter=:gtdb_family_counter=:gtdb_genus_counter=:gtdb_order_counter=:gtdb_phylum_counter=:gtdb_species_counter=:heptad_counter=MCP-24H--1||MCP-38H--119||MCP-44H--1:lbd_counter=:length_avg=107.0:length_max=113.0:length_min=104.0:length_std=5.196152422706632:length_sum=321.0:mismatch_avg=14.666666666666666:mismatch_max=16.0:mismatch_min=13.0:mismatch_std=1.5275252316519468:mismatch_sum=44.0:name=N732468:qcovhsp_avg=96.09999999999998:qcovhsp_max=96.6:qcovhsp_min=95.4:qcovhsp_std=0.6244997998398338:qcovhsp_sum=288.29999999999995:qend_avg=110.66666666666667:qend_max=117.0:qend_min=107.0:qend_std=5.507570547286102:qend_sum=332.0:qstart_avg=4.666666666666667:qstart_max=5.0:qstart_min=4.0:qstart_std=0.5773502691896258:qstart_sum=14.0:ref_name_counter=RS_GCF_000936425.1_protein.faa_NZ_AVFK01000019.1_32@PF00015_full_PFAM.477.656--3:scovhsp_avg=59.56666666666666:scovhsp_max=63.1:scovhsp_min=57.5:scovhsp_std=3.074627348693389:scovhsp_sum=178.7:send_avg=106.66666666666667:send_max=113.0:send_min=103.0:send_std=5.507570547286102:send_sum=320.0:sstart_avg=1.0:sstart_max=1.0:sstart_min=1.0:sstart_std=0.0:sstart_sum=3.0])0.944:0.023379[&&NHX:Sample_counter=rhizpot1--59||rhizpot2--16||rhizpot3--47||rhiztom1--2||rhiztom2--1||rhiztom3--1:Type_counter=capture--126:besthit_avg=85.96666666666665:besthit_max=86.5:besthit_min=85.6:besthit_std=0.4725815626252636:besthit_sum=257.9:bitscore_avg=164.0:bitscore_max=176.0:bitscore_min=157.0:bitscore_std=10.44030650891055:bitscore_sum=492.0:capture_class_counter=c__Actinomycetia--3||c__Alphaproteobacteria--81||c__Clostridia--1||c__Gammaproteobacteria--40||c__Vicinamibacteria--1:capture_domain_counter=d__Bacteria--126:capture_family_counter=f__Ancalomicrobiaceae--1||f__Beijerinckiaceae--51||f__Burkholderiaceae--4||f__Geodermatophilaceae--1||f__Lachnospiraceae--1||f__Magnetospirillaceae--15||f__Micromonosporaceae--2||f__Rhizobiaceae--3||f__Rhodocyclaceae--36||f__Sphingomonadaceae--7||f__Vicinamibacteraceae--1||f__Xanthobacteraceae--4:capture_genus_counter=g__Acetatifactor--1||g__Actinoplanes--2||g__Aquabacterium--1||g__Aureimonas--2||g__Azonexus--35||g__Blastococcus--1||g__Bradyrhizobium--4||g__Curvibacter--1||g__Ensifer--1||g__Erythrobacter--7||g__JAEULV01--1||g__JAGTRP01--1||g__Luteitalea--1||g__Methylobacterium--51||g__Mitsuaria--1||g__Phaeospirillum--15||g__Variovorax--1:capture_order_counter=o__Burkholderiales--40||o__Lachnospirales--1||o__Mycobacteriales--3||o__Rhizobiales--59||o__Rhodospirillales--15||o__Sphingomonadales--7||o__Vicinamibacterales--1:capture_phylum_counter=p__Acidobacteriota--1||p__Actinobacteriota--3||p__Firmicutes_A--1||p__Proteobacteria--121:capture_species_counter=s__Acetatifactor sp910576125--1||s__Actinoplanes cyaneus--2||s__Aquabacterium sp002339015--1||s__Aureimonas ureilytica--2||s__Azonexus sp002470165--35||s__Blastococcus sp004571075--1||s__Bradyrhizobium cajani--1||s__Bradyrhizobium sp900176205--3||s__Curvibacter lanceolatus--1||s__Ensifer sp002002725--1||s__Erythrobacter xiamenensis--7||s__JAEULV01 sp016793065--1||s__JAGTRP01 sp018261935--1||s__Luteitalea sp001464065--1||s__Methylobacterium ajmalii--1||s__Methylobacterium currus--4||s__Methylobacterium mesophilicum--1||s__Methylobacterium sp006151805--6||s__Methylobacterium sp011043735--1||s__Methylobacterium tarhaniae--36||s__Methylobacterium thiocyanatum--2||s__Mitsuaria chitosanitabida--1||s__Phaeospirillum sp903853455--15||s__Variovorax sp900100965--1:evalue_avg=2.1166667893333332e-50:evalue_max=5.05e-50:evalue_min=3.68e-57:evalue_std=2.622180877513991e-50:evalue_sum=6.350000367999999e-50:gapopen_avg=0.3333333333333333:gapopen_max=1.0:gapopen_min=0.0:gapopen_std=0.5773502691896258:gapopen_sum=1.0:gtdb_class_counter=:gtdb_domain_counter=:gtdb_family_counter=:gtdb_genus_counter=:gtdb_order_counter=:gtdb_phylum_counter=:gtdb_species_counter=:heptad_counter=MCP-24H--1||MCP-38H--124||MCP-44H--1:lbd_counter=:length_avg=107.0:length_max=113.0:length_min=104.0:length_std=5.196152422706632:length_sum=321.0:mismatch_avg=14.666666666666666:mismatch_max=16.0:mismatch_min=13.0:mismatch_std=1.5275252316519468:mismatch_sum=44.0:name=N732469:qcovhsp_avg=96.09999999999998:qcovhsp_max=96.6:qcovhsp_min=95.4:qcovhsp_std=0.6244997998398338:qcovhsp_sum=288.29999999999995:qend_avg=110.66666666666667:qend_max=117.0:qend_min=107.0:qend_std=5.507570547286102:qend_sum=332.0:qstart_avg=4.666666666666667:qstart_max=5.0:qstart_min=4.0:qstart_std=0.5773502691896258:qstart_sum=14.0:ref_name_counter=RS_GCF_000936425.1_protein.faa_NZ_AVFK01000019.1_32@PF00015_full_PFAM.477.656--3:scovhsp_avg=59.56666666666666:scovhsp_max=63.1:scovhsp_min=57.5:scovhsp_std=3.074627348693389:scovhsp_sum=178.7:send_avg=106.66666666666667:send_max=113.0:send_min=103.0:send_std=5.507570547286102:send_sum=320.0:sstart_avg=1.0:sstart_max=1.0:sstart_min=1.0:sstart_std=0.0:sstart_sum=3.0],((((((4819a64a-4aa6-46f3-a2d9-950f4be3197a_2@MCPsignal.62.183:0.0137559[&&NHX:Sample=rhizpot1:Type=capture:capture_class=c__Alphaproteobacteria:capture_domain=d__Bacteria:capture_family=f__Dongiaceae:capture_genus=g__Dongia:capture_order=o__Dongiales:capture_phylum=p__Proteobacteria:capture_species=s__Dongia sp000620685:heptad=MCP-38H],(bc7684e6-18c5-4867-9713-6fa53e88f598_2@MCPsignal.87.223:0.00928674[&&NHX:Sample=rhizpot1:Type=capture:capture_class=c__Alphaproteobacteria:capture_domain=d__Bacteria:capture_family=f__Magnetospirillaceae:capture_genus=g__Phaeospirillum:capture_order=o__Rhodospirillales:capture_phylum=p__Proteobacteria:capture_species=s__Phaeospirillum sp903853455:heptad=MCP-38H],57340ec3-9731-48e8-9be5-a06ca2924338_6@MCPsignal.325.451:0.0132314[&&NHX:Sample=rhizpot3:Type=capture:capture_class=c__Alphaproteobacteria:capture_domain=d__Bacteria:capture_family=f__Beijerinckiaceae:capture_genus=g__Methylobacterium:capture_order=o__Rhizobiales:capture_phylum=p__Proteobacteria:capture_species=s__Methylobacterium tarhaniae:heptad=MCP-38H])0:5e-09[&&NHX:Sample_counter=rhizpot1--1||rhizpot3--1:Type_counter=capture--2:capture_class_counter=c__Alphaproteobacteria--2:capture_domain_counter=d__Bacteria--2:capture_family_counter=f__Beijerinckiaceae--1||f__Magnetospirillaceae--1:capture_genus_counter=g__Methylobacterium--1||g__Phaeospirillum--1:capture_order_counter=o__Rhizobiales--1||o__Rhodospirillales--1:capture_phylum_counter=p__Proteobacteria--2:capture_species_counter=s__Methylobacterium tarhaniae--1||s__Phaeospirillum sp903853455--1:gtdb_class_counter=:gtdb_domain_counter=:gtdb_family_counter=:gtdb_genus_counter=:gtdb_order_counter=:gtdb_phylum_counter=:gtdb_species_counter=:heptad_counter=MCP-38H--2:lbd_counter=:name=N732473:ref_name_counter=])0.878:0.00934443[&&NHX:Sample_counter=rhizpot1--2||rhizpot3--1:Type_counter=capture--3:capture_class_counter=c__Alphaproteobacteria--3:capture_domain_counter=d__Bacteria--3:capture_family_counter=f__Beijerinckiaceae--1||f__Dongiaceae--1||f__Magnetospirillaceae--1:capture_genus_counter=g__Dongia--1||g__Methylobacterium--1||g__Phaeospirillum--1:capture_order_counter=o__Dongiales--1||o__Rhizobiales--1||o__Rhodospirillales--1:capture_phylum_counter=p__Proteobacteria--3:capture_species_counter=s__Dongia sp000620685--1||s__Methylobacterium tarhaniae--1||s__Phaeospirillum sp903853455--1:gtdb_class_counter=:gtdb_domain_counter=:gtdb_family_counter=:gtdb_genus_counter=:gtdb_order_counter=:gtdb_phylum_counter=:gtdb_species_counter=:heptad_counter=MCP-38H--3:lbd_counter=:name=N732474:ref_name_counter=],(RS_GCF_000576635.1_protein.faa_NZ_AVFL01000004.1_76@PF00015_full_PFAM.479.656:0.0347929[&&NHX:Type=GTDB:gtdb_class=c__Alphaproteobacteria:gtdb_domain=d__Bacteria:gtdb_family=f__Azospirillaceae:gtdb_genus=g__Skermanella:gtdb_order=o__Azospirillales:gtdb_phylum=p__Proteobacteria:gtdb_species=s__Skermanella stibiiresistens:heptad=MCP-38H:species=d__Bacteria_p__Proteobacteria_c__Alphaproteobacteria_o__Azospirillales_f__Azospirillaceae_g__Skermanella_s__Skermanella stibiiresistens],((919389f6-482b-5958-a1dd-abfcb9a3eae9_1@MCPsignal.23.152:5e-09[&&NHX:Sample=rhizpot3:Type=capture:capture_class=c__Alphaproteobacteria:capture_domain=d__Bacteria:capture_family=f__Azospirillaceae:capture_genus=g__Skermanella:capture_order=o__Azospirillales:capture_phylum=p__Proteobacteria:capture_species=s__Skermanella aerolata:heptad=MCP-38H],8ef10ed4-0271-415a-aa30-64fc268ac1e6_4@MCPsignal.13.151:6e-09[&&NHX:Sample=rhizpot3:Type=capture:capture_class=c__Alphaproteobacteria:capture_domain=d__Bacteria:capture_family=f__Azospirillaceae:capture_genus=g__Skermanella:capture_order=o__Azospirillales:capture_phylum=p__Proteobacteria:capture_species=s__Skermanella aerolata:heptad=MCP-38H])0.938:0.0341197[&&NHX:Sample_counter=rhizpot3--2:Type_counter=capture--2:capture_class_counter=c__Alphaproteobacteria--2:capture_domain_counter=d__Bacteria--2:capture_family_counter=f__Azospirillaceae--2:capture_genus_counter=g__Skermanella--2:capture_order_counter=o__Azospirillales--2:capture_phylum_counter=p__Proteobacteria--2:capture_species_counter=s__Skermanella aerolata--2:gtdb_class_counter=:gtdb_domain_counter=:gtdb_family_counter=:gtdb_genus_counter=:gtdb_order_counter=:gtdb_phylum_counter=:gtdb_species_counter=:heptad_counter=MCP-38H--2:lbd_counter=:name=N732478:ref_name_counter=],3dffa75a-e78a-44b9-b849-3e3344b903ea_2@MCPsignal.2.129:0.00470798[&&NHX:Sample=rhizpot1:Type=capture:capture_class=c__Actinomycetia:capture_domain=d__Bacteria:capture_family=f__Micromonosporaceae:capture_genus=g__Actinoplanes:capture_order=o__Mycobacteriales:capture_phylum=p__Actinobacteriota:capture_species=s__Actinoplanes cyaneus:heptad=MCP-38H])0.927:0.0356054[&&NHX:Sample_counter=rhizpot1--1||rhizpot3--2:Type_counter=capture--3:capture_class_counter=c__Actinomycetia--1||c__Alphaproteobacteria--2:capture_domain_counter=d__Bacteria--3:capture_family_counter=f__Azospirillaceae--2||f__Micromonosporaceae--1:capture_genus_counter=g__Actinoplanes--1||g__Skermanella--2:capture_order_counter=o__Azospirillales--2||o__Mycobacteriales--1:capture_phylum_counter=p__Actinobacteriota--1||p__Proteobacteria--2:capture_species_counter=s__Actinoplanes cyaneus--1||s__Skermanella aerolata--2:gtdb_class_counter=:gtdb_domain_counter=:gtdb_family_counter=:gtdb_genus_counter=:gtdb_order_counter=:gtdb_phylum_counter=:gtdb_species_counter=:heptad_counter=MCP-38H--3:lbd_counter=:name=N732480:ref_name_counter=])0:5e-09[&&NHX:Sample_counter=rhizpot1--1||rhizpot3--2:Type_counter=GTDB--1||capture--3:capture_class_counter=c__Actinomycetia--1||c__Alphaproteobacteria--2:capture_domain_counter=d__Bacteria--3:capture_family_counter=f__Azospirillaceae--2||f__Micromonosporaceae--1:capture_genus_counter=g__Actinoplanes--1||g__Skermanella--2:capture_order_counter=o__Azospirillales--2||o__Mycobacteriales--1:capture_phylum_counter=p__Actinobacteriota--1||p__Proteobacteria--2:capture_species_counter=s__Actinoplanes cyaneus--1||s__Skermanella aerolata--2:gtdb_class_counter=c__Alphaproteobacteria--1:gtdb_domain_counter=d__Bacteria--1:gtdb_family_counter=f__Azospirillaceae--1:gtdb_genus_counter=g__Skermanella--1:gtdb_order_counter=o__Azospirillales--1:gtdb_phylum_counter=p__Proteobacteria--1:gtdb_species_counter=s__Skermanella stibiiresistens--1:heptad_counter=MCP-38H--4:lbd_counter=:lca_tree=s__Skermanella stibiiresistens:name=N732481:ref_name_counter=])0:1.8e-08[&&NHX:Sample_counter=rhizpot1--3||rhizpot3--3:Type_counter=GTDB--1||capture--6:capture_class_counter=c__Actinomycetia--1||c__Alphaproteobacteria--5:capture_domain_counter=d__Bacteria--6:capture_family_counter=f__Azospirillaceae--2||f__Beijerinckiaceae--1||f__Dongiaceae--1||f__Magnetospirillaceae--1||f__Micromonosporaceae--1:capture_genus_counter=g__Actinoplanes--1||g__Dongia--1||g__Methylobacterium--1||g__Phaeospirillum--1||g__Skermanella--2:capture_order_counter=o__Azospirillales--2||o__Dongiales--1||o__Mycobacteriales--1||o__Rhizobiales--1||o__Rhodospirillales--1:capture_phylum_counter=p__Actinobacteriota--1||p__Proteobacteria--5:capture_species_counter=s__Actinoplanes cyaneus--1||s__Dongia sp000620685--1||s__Methylobacterium tarhaniae--1||s__Phaeospirillum sp903853455--1||s__Skermanella aerolata--2:gtdb_class_counter=c__Alphaproteobacteria--1:gtdb_domain_counter=d__Bacteria--1:gtdb_family_counter=f__Azospirillaceae--1:gtdb_genus_counter=g__Skermanella--1:gtdb_order_counter=o__Azospirillales--1:gtdb_phylum_counter=p__Proteobacteria--1:gtdb_species_counter=s__Skermanella stibiiresistens--1:heptad_counter=MCP-38H--7:lbd_counter=:lca_tree=s__Skermanella stibiiresistens:name=N732482:ref_name_counter=],dff321eb-dff2-4428-88bb-7efed7ea7042_4@MCPsignal.23.143:5e-09[&&NHX:Sample=rhizpot1:Type=capture:capture_class=c__Alphaproteobacteria:capture_domain=d__Bacteria:capture_family=f__Magnetospirillaceae:capture_genus=g__Phaeospirillum:capture_order=o__Rhodospirillales:capture_phylum=p__Proteobacteria:capture_species=s__Phaeospirillum sp903853455:heptad=MCP-38H])0.455:0.0055918[&&NHX:Sample_counter=rhizpot1--4||rhizpot3--3:Type_counter=GTDB--1||capture--7:capture_class_counter=c__Actinomycetia--1||c__Alphaproteobacteria--6:capture_domain_counter=d__Bacteria--7:capture_family_counter=f__Azospirillaceae--2||f__Beijerinckiaceae--1||f__Dongiaceae--1||f__Magnetospirillaceae--2||f__Micromonosporaceae--1:capture_genus_counter=g__Actinoplanes--1||g__Dongia--1||g__Methylobacterium--1||g__Phaeospirillum--2||g__Skermanella--2:capture_order_counter=o__Azospirillales--2||o__Dongiales--1||o__Mycobacteriales--1||o__Rhizobiales--1||o__Rhodospirillales--2:capture_phylum_counter=p__Actinobacteriota--1||p__Proteobacteria--6:capture_species_counter=s__Actinoplanes cyaneus--1||s__Dongia sp000620685--1||s__Methylobacterium tarhaniae--1||s__Phaeospirillum sp903853455--2||s__Skermanella aerolata--2:gtdb_class_counter=c__Alphaproteobacteria--1:gtdb_domain_counter=d__Bacteria--1:gtdb_family_counter=f__Azospirillaceae--1:gtdb_genus_counter=g__Skermanella--1:gtdb_order_counter=o__Azospirillales--1:gtdb_phylum_counter=p__Proteobacteria--1:gtdb_species_counter=s__Skermanella stibiiresistens--1:heptad_counter=MCP-38H--8:lbd_counter=:lca_tree=s__Skermanella stibiiresistens:name=N732484:ref_name_counter=],(b4690d44-af94-457d-b84e-19def23d5b2b_5@MCPsignal.149.246:0.269026[&&NHX:Sample=rhizpot1:Type=capture:capture_class=c__Alphaproteobacteria:capture_domain=d__Bacteria:capture_family=f__Magnetospirillaceae:capture_genus=g__Phaeospirillum:capture_order=o__Rhodospirillales:capture_phylum=p__Proteobacteria:capture_species=s__Phaeospirillum sp903853455:heptad=MCP-38H],(e414cb10-9b70-48cb-bc53-c7a6b2d43d75_1@MCPsignal.175.299:5e-09[&&NHX:Sample=rhizpot1:Type=capture:capture_class=c__Alphaproteobacteria:capture_domain=d__Bacteria:capture_family=f__Magnetospirillaceae:capture_genus=g__Phaeospirillum:capture_order=o__Rhodospirillales:capture_phylum=p__Proteobacteria:capture_species=s__Phaeospirillum sp903853455:heptad=MCP-38H],80aa41f5-0a5c-5e5c-aeb8-356746c77d77_2@MCPsignal.22.164:0.0129808[&&NHX:Sample=rhizpot3:Type=capture:capture_class=c__Alphaproteobacteria:capture_domain=d__Bacteria:capture_family=f__Azospirillaceae:capture_genus=g__Skermanella:capture_order=o__Azospirillales:capture_phylum=p__Proteobacteria:capture_species=s__Skermanella aerolata:heptad=MCP-38H])0:5e-09[&&NHX:Sample_counter=rhizpot1--1||rhizpot3--1:Type_counter=capture--2:capture_class_counter=c__Alphaproteobacteria--2:capture_domain_counter=d__Bacteria--2:capture_family_counter=f__Azospirillaceae--1||f__Magnetospirillaceae--1:capture_genus_counter=g__Phaeospirillum--1||g__Skermanella--1:capture_order_counter=o__Azospirillales--1||o__Rhodospirillales--1:capture_phylum_counter=p__Proteobacteria--2:capture_species_counter=s__Phaeospirillum sp903853455--1||s__Skermanella aerolata--1:gtdb_class_counter=:gtdb_domain_counter=:gtdb_family_counter=:gtdb_genus_counter=:gtdb_order_counter=:gtdb_phylum_counter=:gtdb_species_counter=:heptad_counter=MCP-38H--2:lbd_counter=:name=N732488:ref_name_counter=])0.872:0.0133313[&&NHX:Sample_counter=rhizpot1--2||rhizpot3--1:Type_counter=capture--3:capture_class_counter=c__Alphaproteobacteria--3:capture_domain_counter=d__Bacteria--3:capture_family_counter=f__Azospirillaceae--1||f__Magnetospirillaceae--2:capture_genus_counter=g__Phaeospirillum--2||g__Skermanella--1:capture_order_counter=o__Azospirillales--1||o__Rhodospirillales--2:capture_phylum_counter=p__Proteobacteria--3:capture_species_counter=s__Phaeospirillum sp903853455--2||s__Skermanella aerolata--1:gtdb_class_counter=:gtdb_domain_counter=:gtdb_family_counter=:gtdb_genus_counter=:gtdb_order_counter=:gtdb_phylum_counter=:gtdb_species_counter=:heptad_counter=MCP-38H--3:lbd_counter=:name=N732489:ref_name_counter=])0.834:0.0129676[&&NHX:Sample_counter=rhizpot1--6||rhizpot3--4:Type_counter=GTDB--1||capture--10:capture_class_counter=c__Actinomycetia--1||c__Alphaproteobacteria--9:capture_domain_counter=d__Bacteria--10:capture_family_counter=f__Azospirillaceae--3||f__Beijerinckiaceae--1||f__Dongiaceae--1||f__Magnetospirillaceae--4||f__Micromonosporaceae--1:capture_genus_counter=g__Actinoplanes--1||g__Dongia--1||g__Methylobacterium--1||g__Phaeospirillum--4||g__Skermanella--3:capture_order_counter=o__Azospirillales--3||o__Dongiales--1||o__Mycobacteriales--1||o__Rhizobiales--1||o__Rhodospirillales--4:capture_phylum_counter=p__Actinobacteriota--1||p__Proteobacteria--9:capture_species_counter=s__Actinoplanes cyaneus--1||s__Dongia sp000620685--1||s__Methylobacterium tarhaniae--1||s__Phaeospirillum sp903853455--4||s__Skermanella aerolata--3:gtdb_class_counter=c__Alphaproteobacteria--1:gtdb_domain_counter=d__Bacteria--1:gtdb_family_counter=f__Azospirillaceae--1:gtdb_genus_counter=g__Skermanella--1:gtdb_order_counter=o__Azospirillales--1:gtdb_phylum_counter=p__Proteobacteria--1:gtdb_species_counter=s__Skermanella stibiiresistens--1:heptad_counter=MCP-38H--11:lbd_counter=:lca_tree=s__Skermanella stibiiresistens:name=N732490:ref_name_counter=],RS_GCF_000936425.1_protein.faa_NZ_AVFK01000022.1_96@PF00015_full_PFAM.379.556:0.0567228[&&NHX:Type=GTDB:gtdb_class=c__Alphaproteobacteria:gtdb_domain=d__Bacteria:gtdb_family=f__Azospirillaceae:gtdb_genus=g__Skermanella:gtdb_order=o__Azospirillales:gtdb_phylum=p__Proteobacteria:gtdb_species=s__Skermanella aerolata:heptad=MCP-38H:species=d__Bacteria_p__Proteobacteria_c__Alphaproteobacteria_o__Azospirillales_f__Azospirillaceae_g__Skermanella_s__Skermanella aerolata])0.387:0.0165553[&&NHX:Sample_counter=rhizpot1--6||rhizpot3--4:Type_counter=GTDB--2||capture--10:capture_class_counter=c__Actinomycetia--1||c__Alphaproteobacteria--9:capture_domain_counter=d__Bacteria--10:capture_family_counter=f__Azospirillaceae--3||f__Beijerinckiaceae--1||f__Dongiaceae--1||f__Magnetospirillaceae--4||f__Micromonosporaceae--1:capture_genus_counter=g__Actinoplanes--1||g__Dongia--1||g__Methylobacterium--1||g__Phaeospirillum--4||g__Skermanella--3:capture_order_counter=o__Azospirillales--3||o__Dongiales--1||o__Mycobacteriales--1||o__Rhizobiales--1||o__Rhodospirillales--4:capture_phylum_counter=p__Actinobacteriota--1||p__Proteobacteria--9:capture_species_counter=s__Actinoplanes cyaneus--1||s__Dongia sp000620685--1||s__Methylobacterium tarhaniae--1||s__Phaeospirillum sp903853455--4||s__Skermanella aerolata--3:gtdb_class_counter=c__Alphaproteobacteria--2:gtdb_domain_counter=d__Bacteria--2:gtdb_family_counter=f__Azospirillaceae--2:gtdb_genus_counter=g__Skermanella--2:gtdb_order_counter=o__Azospirillales--2:gtdb_phylum_counter=p__Proteobacteria--2:gtdb_species_counter=s__Skermanella aerolata--1||s__Skermanella stibiiresistens--1:heptad_counter=MCP-38H--12:lbd_counter=:lca_tree=g__Skermanella:name=N732492:ref_name_counter=],((((50e67575-c44e-465a-8426-6dcc77f26660_6@MCPsignal.27.81:0.00514203[&&NHX:Sample=rhizpot1:Type=capture:capture_class=c__Gammaproteobacteria:capture_domain=d__Bacteria:capture_family=f__Burkholderiaceae:capture_genus=g__Aquabacterium_A:capture_order=o__Burkholderiales:capture_phylum=p__Proteobacteria:capture_species=s__Aquabacterium_A sp002198735:heptad=MCP-38H],c81a62e2-6bdb-4bba-8a43-b115d479104b_5@MCPsignal.156.260:0.0441879[&&NHX:Sample=rhizpot1:Type=capture:capture_class=c__Gammaproteobacteria:capture_domain=d__Bacteria:capture_family=f__Burkholderiaceae:capture_genus=g__Aquabacterium:capture_order=o__Burkholderiales:capture_phylum=p__Proteobacteria:capture_species=s__Aquabacterium sp016000265:heptad=MCP-38H])0.846:0.13323[&&NHX:Sample_counter=rhizpot1--2:Type_counter=capture--2:capture_class_counter=c__Gammaproteobacteria--2:capture_domain_counter=d__Bacteria--2:capture_family_counter=f__Burkholderiaceae--2:capture_genus_counter=g__Aquabacterium--1||g__Aquabacterium_A--1:capture_order_counter=o__Burkholderiales--2:capture_phylum_counter=p__Proteobacteria--2:capture_species_counter=s__Aquabacterium sp016000265--1||s__Aquabacterium_A sp002198735--1:gtdb_class_counter=:gtdb_domain_counter=:gtdb_family_counter=:gtdb_genus_counter=:gtdb_order_counter=:gtdb_phylum_counter=:gtdb_species_counter=:heptad_counter=MCP-38H--2:lbd_counter=:name=N732495:ref_name_counter=],5b2a1a7a-0a85-492b-a6d5-f5102c2e563e_2@MCPsignal.24.94:1e-08[&&NHX:Sample=rhizpot3:Type=capture:capture_class=c__Alphaproteobacteria:capture_domain=d__Bacteria:capture_family=f__Beijerinckiaceae:capture_genus=g__Methylobacterium:capture_order=o__Rhizobiales:capture_phylum=p__Proteobacteria:capture_species=s__Methylobacterium tarhaniae:heptad=MCP-38H])0.828:0.0139241[&&NHX:Sample_counter=rhizpot1--2||rhizpot3--1:Type_counter=capture--3:capture_class_counter=c__Alphaproteobacteria--1||c__Gammaproteobacteria--2:capture_domain_counter=d__Bacteria--3:capture_family_counter=f__Beijerinckiaceae--1||f__Burkholderiaceae--2:capture_genus_counter=g__Aquabacterium--1||g__Aquabacterium_A--1||g__Methylobacterium--1:capture_order_counter=o__Burkholderiales--2||o__Rhizobiales--1:capture_phylum_counter=p__Proteobacteria--3:capture_species_counter=s__Aquabacterium sp016000265--1||s__Aquabacterium_A sp002198735--1||s__Methylobacterium tarhaniae--1:gtdb_class_counter=:gtdb_domain_counter=:gtdb_family_counter=:gtdb_genus_counter=:gtdb_order_counter=:gtdb_phylum_counter=:gtdb_species_counter=:heptad_counter=MCP-38H--3:lbd_counter=:name=N732497:ref_name_counter=],37e89686-64bb-4815-874e-828a1d8cd219_2@MCPsignal.160.227:5e-09[&&NHX:Sample=rhizpot2:Type=capture:capture_class=c__Alphaproteobacteria:capture_domain=d__Bacteria:capture_family=f__Sphingomonadaceae:capture_genus=g__Erythrobacter:capture_order=o__Sphingomonadales:capture_phylum=p__Proteobacteria:capture_species=s__Erythrobacter xiamenensis:heptad=MCP-38H])0:6e-09[&&NHX:Sample_counter=rhizpot1--2||rhizpot2--1||rhizpot3--1:Type_counter=capture--4:capture_class_counter=c__Alphaproteobacteria--2||c__Gammaproteobacteria--2:capture_domain_counter=d__Bacteria--4:capture_family_counter=f__Beijerinckiaceae--1||f__Burkholderiaceae--2||f__Sphingomonadaceae--1:capture_genus_counter=g__Aquabacterium--1||g__Aquabacterium_A--1||g__Erythrobacter--1||g__Methylobacterium--1:capture_order_counter=o__Burkholderiales--2||o__Rhizobiales--1||o__Sphingomonadales--1:capture_phylum_counter=p__Proteobacteria--4:capture_species_counter=s__Aquabacterium sp016000265--1||s__Aquabacterium_A sp002198735--1||s__Erythrobacter xiamenensis--1||s__Methylobacterium tarhaniae--1:gtdb_class_counter=:gtdb_domain_counter=:gtdb_family_counter=:gtdb_genus_counter=:gtdb_order_counter=:gtdb_phylum_counter=:gtdb_species_counter=:heptad_counter=MCP-38H--4:lbd_counter=:name=N732499:ref_name_counter=],(f8a32d81-1c1f-54bd-831d-af5d28b9869b_3@MCPsignal.83.153:0[&&NHX:Sample=rhizpot1:Type=capture:capture_class=c__Alphaproteobacteria:capture_domain=d__Bacteria:capture_family=f__Beijerinckiaceae:capture_genus=g__Methylobacterium:capture_order=o__Rhizobiales:capture_phylum=p__Proteobacteria:capture_species=s__Methylobacterium sp006151805:heptad=MCP-38H],4ed490ef-5a5a-47f1-b630-4a7492cacef1_1@MCPsignal.24.94:0[&&NHX:Sample=rhizpot3:Type=capture:capture_class=c__Alphaproteobacteria:capture_domain=d__Bacteria:capture_family=f__Beijerinckiaceae:capture_genus=g__Methylobacterium:capture_order=o__Rhizobiales:capture_phylum=p__Proteobacteria:capture_species=s__Methylobacterium tarhaniae:heptad=MCP-38H]):5e-09[&&NHX:Sample_counter=rhizpot1--1||rhizpot3--1:Type_counter=capture--2:capture_class_counter=c__Alphaproteobacteria--2:capture_domain_counter=d__Bacteria--2:capture_family_counter=f__Beijerinckiaceae--2:capture_genus_counter=g__Methylobacterium--2:capture_order_counter=o__Rhizobiales--2:capture_phylum_counter=p__Proteobacteria--2:capture_species_counter=s__Methylobacterium sp006151805--1||s__Methylobacterium tarhaniae--1:gtdb_class_counter=:gtdb_domain_counter=:gtdb_family_counter=:gtdb_genus_counter=:gtdb_order_counter=:gtdb_phylum_counter=:gtdb_species_counter=:heptad_counter=MCP-38H--2:lbd_counter=:name=N732502:ref_name_counter=])0.881:0.0281754[&&NHX:Sample_counter=rhizpot1--3||rhizpot2--1||rhizpot3--2:Type_counter=capture--6:capture_class_counter=c__Alphaproteobacteria--4||c__Gammaproteobacteria--2:capture_domain_counter=d__Bacteria--6:capture_family_counter=f__Beijerinckiaceae--3||f__Burkholderiaceae--2||f__Sphingomonadaceae--1:capture_genus_counter=g__Aquabacterium--1||g__Aquabacterium_A--1||g__Erythrobacter--1||g__Methylobacterium--3:capture_order_counter=o__Burkholderiales--2||o__Rhizobiales--3||o__Sphingomonadales--1:capture_phylum_counter=p__Proteobacteria--6:capture_species_counter=s__Aquabacterium sp016000265--1||s__Aquabacterium_A sp002198735--1||s__Erythrobacter xiamenensis--1||s__Methylobacterium sp006151805--1||s__Methylobacterium tarhaniae--2:gtdb_class_counter=:gtdb_domain_counter=:gtdb_family_counter=:gtdb_genus_counter=:gtdb_order_counter=:gtdb_phylum_counter=:gtdb_species_counter=:heptad_counter=MCP-38H--6:lbd_counter=:name=N732503:ref_name_counter=])0.738:0.00729598[&&NHX:Sample_counter=rhizpot1--9||rhizpot2--1||rhizpot3--6:Type_counter=GTDB--2||capture--16:capture_class_counter=c__Actinomycetia--1||c__Alphaproteobacteria--13||c__Gammaproteobacteria--2:capture_domain_counter=d__Bacteria--16:capture_family_counter=f__Azospirillaceae--3||f__Beijerinckiaceae--4||f__Burkholderiaceae--2||f__Dongiaceae--1||f__Magnetospirillaceae--4||f__Micromonosporaceae--1||f__Sphingomonadaceae--1:capture_genus_counter=g__Actinoplanes--1||g__Aquabacterium--1||g__Aquabacterium_A--1||g__Dongia--1||g__Erythrobacter--1||g__Methylobacterium--4||g__Phaeospirillum--4||g__Skermanella--3:capture_order_counter=o__Azospirillales--3||o__Burkholderiales--2||o__Dongiales--1||o__Mycobacteriales--1||o__Rhizobiales--4||o__Rhodospirillales--4||o__Sphingomonadales--1:capture_phylum_counter=p__Actinobacteriota--1||p__Proteobacteria--15:capture_species_counter=s__Actinoplanes cyaneus--1||s__Aquabacterium sp016000265--1||s__Aquabacterium_A sp002198735--1||s__Dongia sp000620685--1||s__Erythrobacter xiamenensis--1||s__Methylobacterium sp006151805--1||s__Methylobacterium tarhaniae--3||s__Phaeospirillum sp903853455--4||s__Skermanella aerolata--3:gtdb_class_counter=c__Alphaproteobacteria--2:gtdb_domain_counter=d__Bacteria--2:gtdb_family_counter=f__Azospirillaceae--2:gtdb_genus_counter=g__Skermanella--2:gtdb_order_counter=o__Azospirillales--2:gtdb_phylum_counter=p__Proteobacteria--2:gtdb_species_counter=s__Skermanella aerolata--1||s__Skermanella stibiiresistens--1:heptad_counter=MCP-38H--18:lbd_counter=:lca_tree=g__Skermanella:name=N732504:ref_name_counter=])0.961:0.066483[&&NHX:Sample_counter=rhizpot1--68||rhizpot2--17||rhizpot3--53||rhiztom1--2||rhiztom2--1||rhiztom3--1:Type_counter=GTDB--2||capture--142:besthit_avg=85.96666666666665:besthit_max=86.5:besthit_min=85.6:besthit_std=0.4725815626252636:besthit_sum=257.9:bitscore_avg=164.0:bitscore_max=176.0:bitscore_min=157.0:bitscore_std=10.44030650891055:bitscore_sum=492.0:capture_class_counter=c__Actinomycetia--4||c__Alphaproteobacteria--94||c__Clostridia--1||c__Gammaproteobacteria--42||c__Vicinamibacteria--1:capture_domain_counter=d__Bacteria--142:capture_family_counter=f__Ancalomicrobiaceae--1||f__Azospirillaceae--3||f__Beijerinckiaceae--55||f__Burkholderiaceae--6||f__Dongiaceae--1||f__Geodermatophilaceae--1||f__Lachnospiraceae--1||f__Magnetospirillaceae--19||f__Micromonosporaceae--3||f__Rhizobiaceae--3||f__Rhodocyclaceae--36||f__Sphingomonadaceae--8||f__Vicinamibacteraceae--1||f__Xanthobacteraceae--4:capture_genus_counter=g__Acetatifactor--1||g__Actinoplanes--3||g__Aquabacterium--2||g__Aquabacterium_A--1||g__Aureimonas--2||g__Azonexus--35||g__Blastococcus--1||g__Bradyrhizobium--4||g__Curvibacter--1||g__Dongia--1||g__Ensifer--1||g__Erythrobacter--8||g__JAEULV01--1||g__JAGTRP01--1||g__Luteitalea--1||g__Methylobacterium--55||g__Mitsuaria--1||g__Phaeospirillum--19||g__Skermanella--3||g__Variovorax--1:capture_order_counter=o__Azospirillales--3||o__Burkholderiales--42||o__Dongiales--1||o__Lachnospirales--1||o__Mycobacteriales--4||o__Rhizobiales--63||o__Rhodospirillales--19||o__Sphingomonadales--8||o__Vicinamibacterales--1:capture_phylum_counter=p__Acidobacteriota--1||p__Actinobacteriota--4||p__Firmicutes_A--1||p__Proteobacteria--136:capture_species_counter=s__Acetatifactor sp910576125--1||s__Actinoplanes cyaneus--3||s__Aquabacterium sp002339015--1||s__Aquabacterium sp016000265--1||s__Aquabacterium_A sp002198735--1||s__Aureimonas ureilytica--2||s__Azonexus sp002470165--35||s__Blastococcus sp004571075--1||s__Bradyrhizobium cajani--1||s__Bradyrhizobium sp900176205--3||s__Curvibacter lanceolatus--1||s__Dongia sp000620685--1||s__Ensifer sp002002725--1||s__Erythrobacter xiamenensis--8||s__JAEULV01 sp016793065--1||s__JAGTRP01 sp018261935--1||s__Luteitalea sp001464065--1||s__Methylobacterium ajmalii--1||s__Methylobacterium currus--4||s__Methylobacterium mesophilicum--1||s__Methylobacterium sp006151805--7||s__Methylobacterium sp011043735--1||s__Methylobacterium tarhaniae--39||s__Methylobacterium thiocyanatum--2||s__Mitsuaria chitosanitabida--1||s__Phaeospirillum sp903853455--19||s__Skermanella aerolata--3||s__Variovorax sp900100965--1:evalue_avg=2.1166667893333332e-50:evalue_max=5.05e-50:evalue_min=3.68e-57:evalue_std=2.622180877513991e-50:evalue_sum=6.350000367999999e-50:gapopen_avg=0.3333333333333333:gapopen_max=1.0:gapopen_min=0.0:gapopen_std=0.5773502691896258:gapopen_sum=1.0:gtdb_class_counter=c__Alphaproteobacteria--2:gtdb_domain_counter=d__Bacteria--2:gtdb_family_counter=f__Azospirillaceae--2:gtdb_genus_counter=g__Skermanella--2:gtdb_order_counter=o__Azospirillales--2:gtdb_phylum_counter=p__Proteobacteria--2:gtdb_species_counter=s__Skermanella aerolata--1||s__Skermanella stibiiresistens--1:heptad_counter=MCP-24H--1||MCP-38H--142||MCP-44H--1:lbd_counter=:lca_tree=g__Skermanella:length_avg=107.0:length_max=113.0:length_min=104.0:length_std=5.196152422706632:length_sum=321.0:mismatch_avg=14.666666666666666:mismatch_max=16.0:mismatch_min=13.0:mismatch_std=1.5275252316519468:mismatch_sum=44.0:name=N732505:qcovhsp_avg=96.09999999999998:qcovhsp_max=96.6:qcovhsp_min=95.4:qcovhsp_std=0.6244997998398338:qcovhsp_sum=288.29999999999995:qend_avg=110.66666666666667:qend_max=117.0:qend_min=107.0:qend_std=5.507570547286102:qend_sum=332.0:qstart_avg=4.666666666666667:qstart_max=5.0:qstart_min=4.0:qstart_std=0.5773502691896258:qstart_sum=14.0:ref_name_counter=RS_GCF_000936425.1_protein.faa_NZ_AVFK01000019.1_32@PF00015_full_PFAM.477.656--3:scovhsp_avg=59.56666666666666:scovhsp_max=63.1:scovhsp_min=57.5:scovhsp_std=3.074627348693389:scovhsp_sum=178.7:send_avg=106.66666666666667:send_max=113.0:send_min=103.0:send_std=5.507570547286102:send_sum=320.0:sstart_avg=1.0:sstart_max=1.0:sstart_min=1.0:sstart_std=0.0:sstart_sum=3.0],((ee8a8302-872e-4128-9961-cf02ae2b69f1_4@MCPsignal.230.309:0.173561[&&NHX:Sample=rhiztom1:Type=capture:capture_class=c__Gammaproteobacteria:capture_domain=d__Bacteria:capture_family=f__Chromobacteriaceae:capture_genus=g__Pseudogulbenkiania:capture_order=o__Burkholderiales:capture_phylum=p__Proteobacteria:capture_species=s__Pseudogulbenkiania sp000527175:heptad=MCP-38H],((((d595e6dc-a7a4-4a6e-8c4d-8113f7707fb8_3@MCPsignal.248.301:5e-09[&&NHX:Sample=rhizpot1:Type=capture:capture_class=c__Alphaproteobacteria:capture_domain=d__Bacteria:capture_family=f__Magnetospirillaceae:capture_genus=g__Phaeospirillum:capture_order=o__Rhodospirillales:capture_phylum=p__Proteobacteria:capture_species=s__Phaeospirillum sp903853455:heptad=MCP-38H],357297c1-f843-4515-b06f-5de816db9da7_4@MCPsignal.52.139:0.664435[&&NHX:Sample=rhizpot1:Type=capture:capture_class=c__Holophagae:capture_domain=d__Bacteria:capture_family=f__Holophagaceae:capture_genus=g__Geothrix:capture_order=o__Holophagales:capture_phylum=p__Acidobacteriota:capture_species=s__Geothrix sp016195985:heptad=MCP-38H])0.836:0.0747243[&&NHX:Sample_counter=rhizpot1--2:Type_counter=capture--2:capture_class_counter=c__Alphaproteobacteria--1||c__Holophagae--1:capture_domain_counter=d__Bacteria--2:capture_family_counter=f__Holophagaceae--1||f__Magnetospirillaceae--1:capture_genus_counter=g__Geothrix--1||g__Phaeospirillum--1:capture_order_counter=o__Holophagales--1||o__Rhodospirillales--1:capture_phylum_counter=p__Acidobacteriota--1||p__Proteobacteria--1:capture_species_counter=s__Geothrix sp016195985--1||s__Phaeospirillum sp903853455--1:gtdb_class_counter=:gtdb_domain_counter=:gtdb_family_counter=:gtdb_genus_counter=:gtdb_order_counter=:gtdb_phylum_counter=:gtdb_species_counter=:heptad_counter=MCP-38H--2:lbd_counter=:name=N732509:ref_name_counter=],(28149bfd-1e51-4497-917e-9ebeaf09d584_3@MCPsignal.43.113:0.0369799[&&NHX:Sample=rhizpot1:Type=capture:capture_class=c__Alphaproteobacteria:capture_domain=d__Bacteria:capture_family=f__Xanthobacteraceae:capture_genus=g__Bradyrhizobium:capture_order=o__Rhizobiales:capture_phylum=p__Proteobacteria:capture_species=s__Bradyrhizobium sp900176205:heptad=MCP-38H],70252d3b-ee56-4230-9e85-8ca81ad6431d_3@MCPsignal.43.96:5e-09[&&NHX:Sample=rhizpot1:Type=capture:capture_class=c__Alphaproteobacteria:capture_domain=d__Bacteria:capture_family=f__Magnetospirillaceae:capture_genus=g__Phaeospirillum:capture_order=o__Rhodospirillales:capture_phylum=p__Proteobacteria:capture_species=s__Phaeospirillum sp903853455:heptad=MCP-38H])0.897:0.0177243[&&NHX:Sample_counter=rhizpot1--2:Type_counter=capture--2:capture_class_counter=c__Alphaproteobacteria--2:capture_domain_counter=d__Bacteria--2:capture_family_counter=f__Magnetospirillaceae--1||f__Xanthobacteraceae--1:capture_genus_counter=g__Bradyrhizobium--1||g__Phaeospirillum--1:capture_order_counter=o__Rhizobiales--1||o__Rhodospirillales--1:capture_phylum_counter=p__Proteobacteria--2:capture_species_counter=s__Bradyrhizobium sp900176205--1||s__Phaeospirillum sp903853455--1:gtdb_class_counter=:gtdb_domain_counter=:gtdb_family_counter=:gtdb_genus_counter=:gtdb_order_counter=:gtdb_phylum_counter=:gtdb_species_counter=:heptad_counter=MCP-38H--2:lbd_counter=:name=N732512:ref_name_counter=])0:6e-09[&&NHX:Sample_counter=rhizpot1--4:Type_counter=capture--4:capture_class_counter=c__Alphaproteobacteria--3||c__Holophagae--1:capture_domain_counter=d__Bacteria--4:capture_family_counter=f__Holophagaceae--1||f__Magnetospirillaceae--2||f__Xanthobacteraceae--1:capture_genus_counter=g__Bradyrhizobium--1||g__Geothrix--1||g__Phaeospirillum--2:capture_order_counter=o__Holophagales--1||o__Rhizobiales--1||o__Rhodospirillales--2:capture_phylum_counter=p__Acidobacteriota--1||p__Proteobacteria--3:capture_species_counter=s__Bradyrhizobium sp900176205--1||s__Geothrix sp016195985--1||s__Phaeospirillum sp903853455--2:gtdb_class_counter=:gtdb_domain_counter=:gtdb_family_counter=:gtdb_genus_counter=:gtdb_order_counter=:gtdb_phylum_counter=:gtdb_species_counter=:heptad_counter=MCP-38H--4:lbd_counter=:name=N732513:ref_name_counter=],(((b0d0ae48-e71d-4f53-8bc8-6f21d33b55a3_3@MCPsignal.61.181:0.678149[&&NHX:Sample=rhizpot1:Type=capture:capture_class=c__Bacilli:capture_domain=d__Bacteria:capture_family=f__Paenibacillaceae:capture_genus=g__Paenibacillus_Z:capture_order=o__Paenibacillales:capture_phylum=p__Firmicutes:capture_species=s__Paenibacillus_Z glycinis:heptad=MCP-38H],4dd2fc90-89df-45c4-9677-e911aff418e8_1@MCPsignal.44.114:1.3e-08[&&NHX:Sample=rhizpot1:Type=capture:capture_class=c__Alphaproteobacteria:capture_domain=d__Bacteria:capture_family=f__Beijerinckiaceae:capture_genus=g__Methylobacterium:capture_order=o__Rhizobiales:capture_phylum=p__Proteobacteria:capture_species=s__Methylobacterium sp006151805:heptad=MCP-38H])0.794:0.0136387[&&NHX:Sample_counter=rhizpot1--2:Type_counter=capture--2:capture_class_counter=c__Alphaproteobacteria--1||c__Bacilli--1:capture_domain_counter=d__Bacteria--2:capture_family_counter=f__Beijerinckiaceae--1||f__Paenibacillaceae--1:capture_genus_counter=g__Methylobacterium--1||g__Paenibacillus_Z--1:capture_order_counter=o__Paenibacillales--1||o__Rhizobiales--1:capture_phylum_counter=p__Firmicutes--1||p__Proteobacteria--1:capture_species_counter=s__Methylobacterium sp006151805--1||s__Paenibacillus_Z glycinis--1:gtdb_class_counter=:gtdb_domain_counter=:gtdb_family_counter=:gtdb_genus_counter=:gtdb_order_counter=:gtdb_phylum_counter=:gtdb_species_counter=:heptad_counter=MCP-38H--2:lbd_counter=:name=N732516:ref_name_counter=],c3271031-891f-4d55-92b3-99669c2ea0af_6@MCPsignal.45.106:5e-09[&&NHX:Sample=rhizpot1:Type=capture:capture_class=c__Alphaproteobacteria:capture_domain=d__Bacteria:capture_family=f__Xanthobacteraceae:capture_genus=g__Bradyrhizobium:capture_order=o__Rhizobiales:capture_phylum=p__Proteobacteria:capture_species=s__Bradyrhizobium sp900176205:heptad=MCP-38H])0:5e-09[&&NHX:Sample_counter=rhizpot1--3:Type_counter=capture--3:capture_class_counter=c__Alphaproteobacteria--2||c__Bacilli--1:capture_domain_counter=d__Bacteria--3:capture_family_counter=f__Beijerinckiaceae--1||f__Paenibacillaceae--1||f__Xanthobacteraceae--1:capture_genus_counter=g__Bradyrhizobium--1||g__Methylobacterium--1||g__Paenibacillus_Z--1:capture_order_counter=o__Paenibacillales--1||o__Rhizobiales--2:capture_phylum_counter=p__Firmicutes--1||p__Proteobacteria--2:capture_species_counter=s__Bradyrhizobium sp900176205--1||s__Methylobacterium sp006151805--1||s__Paenibacillus_Z glycinis--1:gtdb_class_counter=:gtdb_domain_counter=:gtdb_family_counter=:gtdb_genus_counter=:gtdb_order_counter=:gtdb_phylum_counter=:gtdb_species_counter=:heptad_counter=MCP-38H--3:lbd_counter=:name=N732518:ref_name_counter=],4d9cd26b-5d08-5660-a515-09c596d92c07_1@MCPsignal.44.114:5e-09[&&NHX:Sample=rhizpot1:Type=capture:capture_class=c__Alphaproteobacteria:capture_domain=d__Bacteria:capture_family=f__Beijerinckiaceae:capture_genus=g__Methylobacterium:capture_order=o__Rhizobiales:capture_phylum=p__Proteobacteria:capture_species=s__Methylobacterium sp006151805:heptad=MCP-38H])0:5e-09[&&NHX:Sample_counter=rhizpot1--4:Type_counter=capture--4:capture_class_counter=c__Alphaproteobacteria--3||c__Bacilli--1:capture_domain_counter=d__Bacteria--4:capture_family_counter=f__Beijerinckiaceae--2||f__Paenibacillaceae--1||f__Xanthobacteraceae--1:capture_genus_counter=g__Bradyrhizobium--1||g__Methylobacterium--2||g__Paenibacillus_Z--1:capture_order_counter=o__Paenibacillales--1||o__Rhizobiales--3:capture_phylum_counter=p__Firmicutes--1||p__Proteobacteria--3:capture_species_counter=s__Bradyrhizobium sp900176205--1||s__Methylobacterium sp006151805--2||s__Paenibacillus_Z glycinis--1:gtdb_class_counter=:gtdb_domain_counter=:gtdb_family_counter=:gtdb_genus_counter=:gtdb_order_counter=:gtdb_phylum_counter=:gtdb_species_counter=:heptad_counter=MCP-38H--4:lbd_counter=:name=N732520:ref_name_counter=])0.934:0.0148562[&&NHX:Sample_counter=rhizpot1--8:Type_counter=capture--8:capture_class_counter=c__Alphaproteobacteria--6||c__Bacilli--1||c__Holophagae--1:capture_domain_counter=d__Bacteria--8:capture_family_counter=f__Beijerinckiaceae--2||f__Holophagaceae--1||f__Magnetospirillaceae--2||f__Paenibacillaceae--1||f__Xanthobacteraceae--2:capture_genus_counter=g__Bradyrhizobium--2||g__Geothrix--1||g__Methylobacterium--2||g__Paenibacillus_Z--1||g__Phaeospirillum--2:capture_order_counter=o__Holophagales--1||o__Paenibacillales--1||o__Rhizobiales--4||o__Rhodospirillales--2:capture_phylum_counter=p__Acidobacteriota--1||p__Firmicutes--1||p__Proteobacteria--6:capture_species_counter=s__Bradyrhizobium sp900176205--2||s__Geothrix sp016195985--1||s__Methylobacterium sp006151805--2||s__Paenibacillus_Z glycinis--1||s__Phaeospirillum sp903853455--2:gtdb_class_counter=:gtdb_domain_counter=:gtdb_family_counter=:gtdb_genus_counter=:gtdb_order_counter=:gtdb_phylum_counter=:gtdb_species_counter=:heptad_counter=MCP-38H--8:lbd_counter=:name=N732521:ref_name_counter=],b1637519-c782-585d-95ac-10ee23e3ddf1_4@MCPsignal.213.270:5e-09[&&NHX:Sample=rhizpot3:Type=capture:capture_class=c__Alphaproteobacteria:capture_domain=d__Bacteria:capture_family=f__Beijerinckiaceae:capture_genus=g__Methylobacterium:capture_order=o__Rhizobiales:capture_phylum=p__Proteobacteria:capture_species=s__Methylobacterium tarhaniae:heptad=MCP-38H])0:5e-09[&&NHX:Sample_counter=rhizpot1--8||rhizpot3--1:Type_counter=capture--9:capture_class_counter=c__Alphaproteobacteria--7||c__Bacilli--1||c__Holophagae--1:capture_domain_counter=d__Bacteria--9:capture_family_counter=f__Beijerinckiaceae--3||f__Holophagaceae--1||f__Magnetospirillaceae--2||f__Paenibacillaceae--1||f__Xanthobacteraceae--2:capture_genus_counter=g__Bradyrhizobium--2||g__Geothrix--1||g__Methylobacterium--3||g__Paenibacillus_Z--1||g__Phaeospirillum--2:capture_order_counter=o__Holophagales--1||o__Paenibacillales--1||o__Rhizobiales--5||o__Rhodospirillales--2:capture_phylum_counter=p__Acidobacteriota--1||p__Firmicutes--1||p__Proteobacteria--7:capture_species_counter=s__Bradyrhizobium sp900176205--2||s__Geothrix sp016195985--1||s__Methylobacterium sp006151805--2||s__Methylobacterium tarhaniae--1||s__Paenibacillus_Z glycinis--1||s__Phaeospirillum sp903853455--2:gtdb_class_counter=:gtdb_domain_counter=:gtdb_family_counter=:gtdb_genus_counter=:gtdb_order_counter=:gtdb_phylum_counter=:gtdb_species_counter=:heptad_counter=MCP-38H--9:lbd_counter=:name=N732523:ref_name_counter=])0:5e-09[&&NHX:Sample_counter=rhizpot1--8||rhizpot3--1||rhiztom1--1:Type_counter=capture--10:capture_class_counter=c__Alphaproteobacteria--7||c__Bacilli--1||c__Gammaproteobacteria--1||c__Holophagae--1:capture_domain_counter=d__Bacteria--10:capture_family_counter=f__Beijerinckiaceae--3||f__Chromobacteriaceae--1||f__Holophagaceae--1||f__Magnetospirillaceae--2||f__Paenibacillaceae--1||f__Xanthobacteraceae--2:capture_genus_counter=g__Bradyrhizobium--2||g__Geothrix--1||g__Methylobacterium--3||g__Paenibacillus_Z--1||g__Phaeospirillum--2||g__Pseudogulbenkiania--1:capture_order_counter=o__Burkholderiales--1||o__Holophagales--1||o__Paenibacillales--1||o__Rhizobiales--5||o__Rhodospirillales--2:capture_phylum_counter=p__Acidobacteriota--1||p__Firmicutes--1||p__Proteobacteria--8:capture_species_counter=s__Bradyrhizobium sp900176205--2||s__Geothrix sp016195985--1||s__Methylobacterium sp006151805--2||s__Methylobacterium tarhaniae--1||s__Paenibacillus_Z glycinis--1||s__Phaeospirillum sp903853455--2||s__Pseudogulbenkiania sp000527175--1:gtdb_class_counter=:gtdb_domain_counter=:gtdb_family_counter=:gtdb_genus_counter=:gtdb_order_counter=:gtdb_phylum_counter=:gtdb_species_counter=:heptad_counter=MCP-38H--10:lbd_counter=:name=N732524:ref_name_counter=],(95887054-4707-4083-a43e-808e5f6d08e7_6@MCPsignal.198.265:5e-09[&&NHX:Sample=rhiztom1:Type=capture:capture_class=c__Alphaproteobacteria:capture_domain=d__Bacteria:capture_family=f__Beijerinckiaceae:capture_genus=g__Methylobacterium:capture_order=o__Rhizobiales:capture_phylum=p__Proteobacteria:capture_species=s__Methylobacterium currus:heptad=MCP-38H],(((((ea7628f9-9be1-43f5-b4e0-029931685da7_2@MCPsignal.80.150:0[&&NHX:Sample=rhizpot1:Type=capture:capture_class=c__Alphaproteobacteria:capture_domain=d__Bacteria:capture_family=f__Beijerinckiaceae:capture_genus=g__Methylobacterium:capture_order=o__Rhizobiales:capture_phylum=p__Proteobacteria:capture_species=s__Methylobacterium sp006151805:heptad=MCP-38H],888cd04a-8e95-401d-8d03-8f93da69629f_1@MCPsignal.27.97:0[&&NHX:Sample=rhizpot1:Type=capture:capture_class=c__Alphaproteobacteria:capture_domain=d__Bacteria:capture_family=f__Magnetospirillaceae:capture_genus=g__Phaeospirillum:capture_order=o__Rhodospirillales:capture_phylum=p__Proteobacteria:capture_species=s__Phaeospirillum sp903853455:heptad=MCP-38H])0:0[&&NHX:Sample_counter=rhizpot1--2:Type_counter=capture--2:capture_class_counter=c__Alphaproteobacteria--2:capture_domain_counter=d__Bacteria--2:capture_family_counter=f__Beijerinckiaceae--1||f__Magnetospirillaceae--1:capture_genus_counter=g__Methylobacterium--1||g__Phaeospirillum--1:capture_order_counter=o__Rhizobiales--1||o__Rhodospirillales--1:capture_phylum_counter=p__Proteobacteria--2:capture_species_counter=s__Methylobacterium sp006151805--1||s__Phaeospirillum sp903853455--1:gtdb_class_counter=:gtdb_domain_counter=:gtdb_family_counter=:gtdb_genus_counter=:gtdb_order_counter=:gtdb_phylum_counter=:gtdb_species_counter=:heptad_counter=MCP-38H--2:lbd_counter=:name=N732528:ref_name_counter=],a7fb6df8-40cc-4632-adf6-85c1d406959d_4@MCPsignal.41.111:0[&&NHX:Sample=rhizpot3:Type=capture:capture_class=c__Alphaproteobacteria:capture_domain=d__Bacteria:capture_family=f__Beijerinckiaceae:capture_genus=g__Methylobacterium:capture_order=o__Rhizobiales:capture_phylum=p__Proteobacteria:capture_species=s__Methylobacterium tarhaniae:heptad=MCP-38H])0:0[&&NHX:Sample_counter=rhizpot1--2||rhizpot3--1:Type_counter=capture--3:capture_class_counter=c__Alphaproteobacteria--3:capture_domain_counter=d__Bacteria--3:capture_family_counter=f__Beijerinckiaceae--2||f__Magnetospirillaceae--1:capture_genus_counter=g__Methylobacterium--2||g__Phaeospirillum--1:capture_order_counter=o__Rhizobiales--2||o__Rhodospirillales--1:capture_phylum_counter=p__Proteobacteria--3:capture_species_counter=s__Methylobacterium sp006151805--1||s__Methylobacterium tarhaniae--1||s__Phaeospirillum sp903853455--1:gtdb_class_counter=:gtdb_domain_counter=:gtdb_family_counter=:gtdb_genus_counter=:gtdb_order_counter=:gtdb_phylum_counter=:gtdb_species_counter=:heptad_counter=MCP-38H--3:lbd_counter=:name=N732530:ref_name_counter=],9f1b27a2-4f2e-4ddb-bffc-3ebe008bbc5e_4@MCPsignal.28.98:0[&&NHX:Sample=rhizpot3:Type=capture:capture_class=c__Alphaproteobacteria:capture_domain=d__Bacteria:capture_family=f__Beijerinckiaceae:capture_genus=g__Methylobacterium:capture_order=o__Rhizobiales:capture_phylum=p__Proteobacteria:capture_species=s__Methylobacterium tarhaniae:heptad=MCP-38H]):5e-09[&&NHX:Sample_counter=rhizpot1--2||rhizpot3--2:Type_counter=capture--4:capture_class_counter=c__Alphaproteobacteria--4:capture_domain_counter=d__Bacteria--4:capture_family_counter=f__Beijerinckiaceae--3||f__Magnetospirillaceae--1:capture_genus_counter=g__Methylobacterium--3||g__Phaeospirillum--1:capture_order_counter=o__Rhizobiales--3||o__Rhodospirillales--1:capture_phylum_counter=p__Proteobacteria--4:capture_species_counter=s__Methylobacterium sp006151805--1||s__Methylobacterium tarhaniae--2||s__Phaeospirillum sp903853455--1:gtdb_class_counter=:gtdb_domain_counter=:gtdb_family_counter=:gtdb_genus_counter=:gtdb_order_counter=:gtdb_phylum_counter=:gtdb_species_counter=:heptad_counter=MCP-38H--4:lbd_counter=:name=N732532:ref_name_counter=],(4753c057-bfd0-48d5-bb8d-f953336849c0_1@MCPsignal.54.128:0.0163471[&&NHX:Sample=rhizpot3:Type=capture:capture_class=c__Alphaproteobacteria:capture_domain=d__Bacteria:capture_family=f__Beijerinckiaceae:capture_genus=g__Methylobacterium:capture_order=o__Rhizobiales:capture_phylum=p__Proteobacteria:capture_species=s__Methylobacterium tarhaniae:heptad=MCP-38H],03769ac0-bfbb-4bc4-ba66-2c48ff1cace4_3@MCPsignal.32.106:0.0232468[&&NHX:Sample=rhizpot3:Type=capture:capture_class=c__Alphaproteobacteria:capture_domain=d__Bacteria:capture_family=f__Beijerinckiaceae:capture_genus=g__Methylobacterium:capture_order=o__Rhizobiales:capture_phylum=p__Proteobacteria:capture_species=s__Methylobacterium tarhaniae:heptad=MCP-38H])0.02:0.0240885[&&NHX:Sample_counter=rhizpot3--2:Type_counter=capture--2:capture_class_counter=c__Alphaproteobacteria--2:capture_domain_counter=d__Bacteria--2:capture_family_counter=f__Beijerinckiaceae--2:capture_genus_counter=g__Methylobacterium--2:capture_order_counter=o__Rhizobiales--2:capture_phylum_counter=p__Proteobacteria--2:capture_species_counter=s__Methylobacterium tarhaniae--2:gtdb_class_counter=:gtdb_domain_counter=:gtdb_family_counter=:gtdb_genus_counter=:gtdb_order_counter=:gtdb_phylum_counter=:gtdb_species_counter=:heptad_counter=MCP-38H--2:lbd_counter=:name=N732535:ref_name_counter=])0:5e-09[&&NHX:Sample_counter=rhizpot1--2||rhizpot3--4:Type_counter=capture--6:capture_class_counter=c__Alphaproteobacteria--6:capture_domain_counter=d__Bacteria--6:capture_family_counter=f__Beijerinckiaceae--5||f__Magnetospirillaceae--1:capture_genus_counter=g__Methylobacterium--5||g__Phaeospirillum--1:capture_order_counter=o__Rhizobiales--5||o__Rhodospirillales--1:capture_phylum_counter=p__Proteobacteria--6:capture_species_counter=s__Methylobacterium sp006151805--1||s__Methylobacterium tarhaniae--4||s__Phaeospirillum sp903853455--1:gtdb_class_counter=:gtdb_domain_counter=:gtdb_family_counter=:gtdb_genus_counter=:gtdb_order_counter=:gtdb_phylum_counter=:gtdb_species_counter=:heptad_counter=MCP-38H--6:lbd_counter=:name=N732536:ref_name_counter=],3a2a7754-5ac2-52bb-8ed7-9fbe8fb66695_3@MCPsignal.115.185:0.0392146[&&NHX:Sample=rhizpot1:Type=capture:capture_class=c__Alphaproteobacteria:capture_domain=d__Bacteria:capture_family=f__Beijerinckiaceae:capture_genus=g__Methylobacterium:capture_order=o__Rhizobiales:capture_phylum=p__Proteobacteria:capture_species=s__Methylobacterium sp006151805:heptad=MCP-38H])0:5e-09[&&NHX:Sample_counter=rhizpot1--3||rhizpot3--4:Type_counter=capture--7:capture_class_counter=c__Alphaproteobacteria--7:capture_domain_counter=d__Bacteria--7:capture_family_counter=f__Beijerinckiaceae--6||f__Magnetospirillaceae--1:capture_genus_counter=g__Methylobacterium--6||g__Phaeospirillum--1:capture_order_counter=o__Rhizobiales--6||o__Rhodospirillales--1:capture_phylum_counter=p__Proteobacteria--7:capture_species_counter=s__Methylobacterium sp006151805--2||s__Methylobacterium tarhaniae--4||s__Phaeospirillum sp903853455--1:gtdb_class_counter=:gtdb_domain_counter=:gtdb_family_counter=:gtdb_genus_counter=:gtdb_order_counter=:gtdb_phylum_counter=:gtdb_species_counter=:heptad_counter=MCP-38H--7:lbd_counter=:name=N732538:ref_name_counter=])0.885:5e-09[&&NHX:Sample_counter=rhizpot1--3||rhizpot3--4||rhiztom1--1:Type_counter=capture--8:capture_class_counter=c__Alphaproteobacteria--8:capture_domain_counter=d__Bacteria--8:capture_family_counter=f__Beijerinckiaceae--7||f__Magnetospirillaceae--1:capture_genus_counter=g__Methylobacterium--7||g__Phaeospirillum--1:capture_order_counter=o__Rhizobiales--7||o__Rhodospirillales--1:capture_phylum_counter=p__Proteobacteria--8:capture_species_counter=s__Methylobacterium currus--1||s__Methylobacterium sp006151805--2||s__Methylobacterium tarhaniae--4||s__Phaeospirillum sp903853455--1:gtdb_class_counter=:gtdb_domain_counter=:gtdb_family_counter=:gtdb_genus_counter=:gtdb_order_counter=:gtdb_phylum_counter=:gtdb_species_counter=:heptad_counter=MCP-38H--8:lbd_counter=:name=N732539:ref_name_counter=])0.72:0.0116861[&&NHX:Sample_counter=rhizpot1--11||rhizpot3--5||rhiztom1--2:Type_counter=capture--18:capture_class_counter=c__Alphaproteobacteria--15||c__Bacilli--1||c__Gammaproteobacteria--1||c__Holophagae--1:capture_domain_counter=d__Bacteria--18:capture_family_counter=f__Beijerinckiaceae--10||f__Chromobacteriaceae--1||f__Holophagaceae--1||f__Magnetospirillaceae--3||f__Paenibacillaceae--1||f__Xanthobacteraceae--2:capture_genus_counter=g__Bradyrhizobium--2||g__Geothrix--1||g__Methylobacterium--10||g__Paenibacillus_Z--1||g__Phaeospirillum--3||g__Pseudogulbenkiania--1:capture_order_counter=o__Burkholderiales--1||o__Holophagales--1||o__Paenibacillales--1||o__Rhizobiales--12||o__Rhodospirillales--3:capture_phylum_counter=p__Acidobacteriota--1||p__Firmicutes--1||p__Proteobacteria--16:capture_species_counter=s__Bradyrhizobium sp900176205--2||s__Geothrix sp016195985--1||s__Methylobacterium currus--1||s__Methylobacterium sp006151805--4||s__Methylobacterium tarhaniae--5||s__Paenibacillus_Z glycinis--1||s__Phaeospirillum sp903853455--3||s__Pseudogulbenkiania sp000527175--1:gtdb_class_counter=:gtdb_domain_counter=:gtdb_family_counter=:gtdb_genus_counter=:gtdb_order_counter=:gtdb_phylum_counter=:gtdb_species_counter=:heptad_counter=MCP-38H--18:lbd_counter=:name=N732540:ref_name_counter=])0.483:0.01463[&&NHX:Sample_counter=rhizpot1--79||rhizpot2--17||rhizpot3--58||rhiztom1--4||rhiztom2--1||rhiztom3--1:Type_counter=GTDB--2||capture--160:besthit_avg=85.96666666666665:besthit_max=86.5:besthit_min=85.6:besthit_std=0.4725815626252636:besthit_sum=257.9:bitscore_avg=164.0:bitscore_max=176.0:bitscore_min=157.0:bitscore_std=10.44030650891055:bitscore_sum=492.0:capture_class_counter=c__Actinomycetia--4||c__Alphaproteobacteria--109||c__Bacilli--1||c__Clostridia--1||c__Gammaproteobacteria--43||c__Holophagae--1||c__Vicinamibacteria--1:capture_domain_counter=d__Bacteria--160:capture_family_counter=f__Ancalomicrobiaceae--1||f__Azospirillaceae--3||f__Beijerinckiaceae--65||f__Burkholderiaceae--6||f__Chromobacteriaceae--1||f__Dongiaceae--1||f__Geodermatophilaceae--1||f__Holophagaceae--1||f__Lachnospiraceae--1||f__Magnetospirillaceae--22||f__Micromonosporaceae--3||f__Paenibacillaceae--1||f__Rhizobiaceae--3||f__Rhodocyclaceae--36||f__Sphingomonadaceae--8||f__Vicinamibacteraceae--1||f__Xanthobacteraceae--6:capture_genus_counter=g__Acetatifactor--1||g__Actinoplanes--3||g__Aquabacterium--2||g__Aquabacterium_A--1||g__Aureimonas--2||g__Azonexus--35||g__Blastococcus--1||g__Bradyrhizobium--6||g__Curvibacter--1||g__Dongia--1||g__Ensifer--1||g__Erythrobacter--8||g__Geothrix--1||g__JAEULV01--1||g__JAGTRP01--1||g__Luteitalea--1||g__Methylobacterium--65||g__Mitsuaria--1||g__Paenibacillus_Z--1||g__Phaeospirillum--22||g__Pseudogulbenkiania--1||g__Skermanella--3||g__Variovorax--1:capture_order_counter=o__Azospirillales--3||o__Burkholderiales--43||o__Dongiales--1||o__Holophagales--1||o__Lachnospirales--1||o__Mycobacteriales--4||o__Paenibacillales--1||o__Rhizobiales--75||o__Rhodospirillales--22||o__Sphingomonadales--8||o__Vicinamibacterales--1:capture_phylum_counter=p__Acidobacteriota--2||p__Actinobacteriota--4||p__Firmicutes--1||p__Firmicutes_A--1||p__Proteobacteria--152:capture_species_counter=s__Acetatifactor sp910576125--1||s__Actinoplanes cyaneus--3||s__Aquabacterium sp002339015--1||s__Aquabacterium sp016000265--1||s__Aquabacterium_A sp002198735--1||s__Aureimonas ureilytica--2||s__Azonexus sp002470165--35||s__Blastococcus sp004571075--1||s__Bradyrhizobium cajani--1||s__Bradyrhizobium sp900176205--5||s__Curvibacter lanceolatus--1||s__Dongia sp000620685--1||s__Ensifer sp002002725--1||s__Erythrobacter xiamenensis--8||s__Geothrix sp016195985--1||s__JAEULV01 sp016793065--1||s__JAGTRP01 sp018261935--1||s__Luteitalea sp001464065--1||s__Methylobacterium ajmalii--1||s__Methylobacterium currus--5||s__Methylobacterium mesophilicum--1||s__Methylobacterium sp006151805--11||s__Methylobacterium sp011043735--1||s__Methylobacterium tarhaniae--44||s__Methylobacterium thiocyanatum--2||s__Mitsuaria chitosanitabida--1||s__Paenibacillus_Z glycinis--1||s__Phaeospirillum sp903853455--22||s__Pseudogulbenkiania sp000527175--1||s__Skermanella aerolata--3||s__Variovorax sp900100965--1:evalue_avg=2.1166667893333332e-50:evalue_max=5.05e-50:evalue_min=3.68e-57:evalue_std=2.622180877513991e-50:evalue_sum=6.350000367999999e-50:gapopen_avg=0.3333333333333333:gapopen_max=1.0:gapopen_min=0.0:gapopen_std=0.5773502691896258:gapopen_sum=1.0:gtdb_class_counter=c__Alphaproteobacteria--2:gtdb_domain_counter=d__Bacteria--2:gtdb_family_counter=f__Azospirillaceae--2:gtdb_genus_counter=g__Skermanella--2:gtdb_order_counter=o__Azospirillales--2:gtdb_phylum_counter=p__Proteobacteria--2:gtdb_species_counter=s__Skermanella aerolata--1||s__Skermanella stibiiresistens--1:heptad_counter=MCP-24H--1||MCP-38H--160||MCP-44H--1:lbd_counter=:lca_tree=g__Skermanella:length_avg=107.0:length_max=113.0:length_min=104.0:length_std=5.196152422706632:length_sum=321.0:mismatch_avg=14.666666666666666:mismatch_max=16.0:mismatch_min=13.0:mismatch_std=1.5275252316519468:mismatch_sum=44.0:name=N732541:qcovhsp_avg=96.09999999999998:qcovhsp_max=96.6:qcovhsp_min=95.4:qcovhsp_std=0.6244997998398338:qcovhsp_sum=288.29999999999995:qend_avg=110.66666666666667:qend_max=117.0:qend_min=107.0:qend_std=5.507570547286102:qend_sum=332.0:qstart_avg=4.666666666666667:qstart_max=5.0:qstart_min=4.0:qstart_std=0.5773502691896258:qstart_sum=14.0:ref_name_counter=RS_GCF_000936425.1_protein.faa_NZ_AVFK01000019.1_32@PF00015_full_PFAM.477.656--3:scovhsp_avg=59.56666666666666:scovhsp_max=63.1:scovhsp_min=57.5:scovhsp_std=3.074627348693389:scovhsp_sum=178.7:send_avg=106.66666666666667:send_max=113.0:send_min=103.0:send_std=5.507570547286102:send_sum=320.0:sstart_avg=1.0:sstart_max=1.0:sstart_min=1.0:sstart_std=0.0:sstart_sum=3.0])0.873:0.0678957[&&NHX:Sample_counter=rhizpot1--102||rhizpot2--20||rhizpot3--69||rhiztom1--4||rhiztom2--2||rhiztom3--1:Type_counter=GTDB--3||capture--198:besthit_avg=85.96666666666665:besthit_max=86.5:besthit_min=85.6:besthit_std=0.4725815626252636:besthit_sum=257.9:bitscore_avg=164.0:bitscore_max=176.0:bitscore_min=157.0:bitscore_std=10.44030650891055:bitscore_sum=492.0:capture_class_counter=c__Actinomycetia--4||c__Alphaproteobacteria--144||c__Bacilli--1||c__Clostridia--1||c__Gammaproteobacteria--45||c__Holophagae--1||c__Vicinamibacteria--2:capture_domain_counter=d__Bacteria--198:capture_family_counter=f__Ancalomicrobiaceae--1||f__Azospirillaceae--3||f__Beijerinckiaceae--78||f__Burkholderiaceae--6||f__Caulobacteraceae--1||f__Chromobacteriaceae--1||f__Dongiaceae--3||f__Geodermatophilaceae--1||f__Holophagaceae--1||f__Lachnospiraceae--1||f__Magnetospirillaceae--33||f__Micromonosporaceae--3||f__Paenibacillaceae--1||f__Pseudomonadaceae--1||f__Rhizobiaceae--4||f__Rhodocyclaceae--37||f__Sphingomonadaceae--12||f__Vicinamibacteraceae--2||f__Xanthobacteraceae--9:capture_genus_counter=g__Acetatifactor--1||g__Actinoplanes--3||g__Agrobacterium--1||g__Aquabacterium--2||g__Aquabacterium_A--1||g__Aureimonas--2||g__Azonexus--35||g__Blastococcus--1||g__Bradyrhizobium--9||g__CAISGS01--1||g__Curvibacter--1||g__Dongia--3||g__Ensifer--1||g__Erythrobacter--11||g__Geothrix--1||g__JAEULV01--1||g__JAGTRP01--1||g__Luteitalea--2||g__Methylobacterium--78||g__Mitsuaria--1||g__Paenibacillus_Z--1||g__Phaeospirillum--33||g__Pseudogulbenkiania--1||g__Pseudomonas_E--1||g__Skermanella--3||g__Sphingomonas--1||g__Sulfuritalea--1||g__Variovorax--1:capture_order_counter=o__Azospirillales--3||o__Burkholderiales--44||o__Caulobacterales--1||o__Dongiales--3||o__Holophagales--1||o__Lachnospirales--1||o__Mycobacteriales--4||o__Paenibacillales--1||o__Pseudomonadales--1||o__Rhizobiales--92||o__Rhodospirillales--33||o__Sphingomonadales--12||o__Vicinamibacterales--2:capture_phylum_counter=p__Acidobacteriota--3||p__Actinobacteriota--4||p__Firmicutes--1||p__Firmicutes_A--1||p__Proteobacteria--189:capture_species_counter=s__Acetatifactor sp910576125--1||s__Actinoplanes cyaneus--3||s__Agrobacterium sp005938205--1||s__Aquabacterium sp002339015--1||s__Aquabacterium sp016000265--1||s__Aquabacterium_A sp002198735--1||s__Aureimonas ureilytica--2||s__Azonexus sp002470165--35||s__Blastococcus sp004571075--1||s__Bradyrhizobium cajani--1||s__Bradyrhizobium campsiandrae--1||s__Bradyrhizobium sp000617845--1||s__Bradyrhizobium sp900176205--6||s__CAISGS01 sp017418605--1||s__Curvibacter lanceolatus--1||s__Dongia sp000620685--3||s__Ensifer sp002002725--1||s__Erythrobacter xiamenensis--11||s__Geothrix sp016195985--1||s__JAEULV01 sp016793065--1||s__JAGTRP01 sp018261935--1||s__Luteitalea sp001464065--2||s__Methylobacterium ajmalii--1||s__Methylobacterium currus--5||s__Methylobacterium mesophilicum--1||s__Methylobacterium platani--1||s__Methylobacterium sp006151805--14||s__Methylobacterium sp011043735--1||s__Methylobacterium tarhaniae--52||s__Methylobacterium thiocyanatum--3||s__Mitsuaria chitosanitabida--1||s__Paenibacillus_Z glycinis--1||s__Phaeospirillum sp903853455--33||s__Pseudogulbenkiania sp000527175--1||s__Pseudomonas_E asiatica--1||s__Skermanella aerolata--3||s__Sphingomonas sp001421785--1||s__Sulfuritalea sp017302275--1||s__Variovorax sp900100965--1:evalue_avg=2.1166667893333332e-50:evalue_max=5.05e-50:evalue_min=3.68e-57:evalue_std=2.622180877513991e-50:evalue_sum=6.350000367999999e-50:gapopen_avg=0.3333333333333333:gapopen_max=1.0:gapopen_min=0.0:gapopen_std=0.5773502691896258:gapopen_sum=1.0:gtdb_class_counter=c__Alphaproteobacteria--3:gtdb_domain_counter=d__Bacteria--3:gtdb_family_counter=f__Azospirillaceae--2||f__Elsteraceae--1:gtdb_genus_counter=g__CAIZEE01--1||g__Skermanella--2:gtdb_order_counter=o__Azospirillales--2||o__Elsterales--1:gtdb_phylum_counter=p__Proteobacteria--3:gtdb_species_counter=s__CAIZEE01 sp903931835--1||s__Skermanella aerolata--1||s__Skermanella stibiiresistens--1:heptad_counter=MCP-24H--1||MCP-38H--198||MCP-42H--1||MCP-44H--1:lbd_counter=:lca_tree=c__Alphaproteobacteria:length_avg=107.0:length_max=113.0:length_min=104.0:length_std=5.196152422706632:length_sum=321.0:mismatch_avg=14.666666666666666:mismatch_max=16.0:mismatch_min=13.0:mismatch_std=1.5275252316519468:mismatch_sum=44.0:name=N732542:qcovhsp_avg=96.09999999999998:qcovhsp_max=96.6:qcovhsp_min=95.4:qcovhsp_std=0.6244997998398338:qcovhsp_sum=288.29999999999995:qend_avg=110.66666666666667:qend_max=117.0:qend_min=107.0:qend_std=5.507570547286102:qend_sum=332.0:qstart_avg=4.666666666666667:qstart_max=5.0:qstart_min=4.0:qstart_std=0.5773502691896258:qstart_sum=14.0:ref_name_counter=RS_GCF_000936425.1_protein.faa_NZ_AVFK01000019.1_32@PF00015_full_PFAM.477.656--3:scovhsp_avg=59.56666666666666:scovhsp_max=63.1:scovhsp_min=57.5:scovhsp_std=3.074627348693389:scovhsp_sum=178.7:send_avg=106.66666666666667:send_max=113.0:send_min=103.0:send_std=5.507570547286102:send_sum=320.0:sstart_avg=1.0:sstart_max=1.0:sstart_min=1.0:sstart_std=0.0:sstart_sum=3.0])0.559:0.0203389[&&NHX:Sample_counter=rhizpot1--103||rhizpot2--20||rhizpot3--72||rhiztom1--4||rhiztom2--2||rhiztom3--3:Type_counter=GTDB--4||capture--204:besthit_avg=85.96666666666665:besthit_max=86.5:besthit_min=85.6:besthit_std=0.4725815626252636:besthit_sum=257.9:bitscore_avg=164.0:bitscore_max=176.0:bitscore_min=157.0:bitscore_std=10.44030650891055:bitscore_sum=492.0:capture_class_counter=c__Actinomycetia--4||c__Alphaproteobacteria--148||c__Bacilli--1||c__Clostridia--1||c__Gammaproteobacteria--47||c__Holophagae--1||c__Vicinamibacteria--2:capture_domain_counter=d__Bacteria--204:capture_family_counter=f__Ancalomicrobiaceae--1||f__Azospirillaceae--3||f__Beijerinckiaceae--81||f__Burkholderiaceae--7||f__Caulobacteraceae--1||f__Chromobacteriaceae--2||f__Dongiaceae--3||f__Geodermatophilaceae--1||f__Holophagaceae--1||f__Lachnospiraceae--1||f__Magnetospirillaceae--34||f__Micromonosporaceae--3||f__Paenibacillaceae--1||f__Pseudomonadaceae--1||f__Rhizobiaceae--4||f__Rhodocyclaceae--37||f__Sphingomonadaceae--12||f__Vicinamibacteraceae--2||f__Xanthobacteraceae--9:capture_genus_counter=g__Acetatifactor--1||g__Actinoplanes--3||g__Agrobacterium--1||g__Aquabacterium--2||g__Aquabacterium_A--1||g__Aureimonas--2||g__Azonexus--35||g__Blastococcus--1||g__Bradyrhizobium--9||g__CAISGS01--1||g__Chromobacterium--1||g__Curvibacter--1||g__Dongia--3||g__Ensifer--1||g__Erythrobacter--11||g__Geothrix--1||g__JAEULV01--1||g__JAGTRP01--1||g__Luteitalea--2||g__Methylobacterium--81||g__Mitsuaria--1||g__Paenibacillus_Z--1||g__Paraburkholderia--1||g__Phaeospirillum--34||g__Pseudogulbenkiania--1||g__Pseudomonas_E--1||g__Skermanella--3||g__Sphingomonas--1||g__Sulfuritalea--1||g__Variovorax--1:capture_order_counter=o__Azospirillales--3||o__Burkholderiales--46||o__Caulobacterales--1||o__Dongiales--3||o__Holophagales--1||o__Lachnospirales--1||o__Mycobacteriales--4||o__Paenibacillales--1||o__Pseudomonadales--1||o__Rhizobiales--95||o__Rhodospirillales--34||o__Sphingomonadales--12||o__Vicinamibacterales--2:capture_phylum_counter=p__Acidobacteriota--3||p__Actinobacteriota--4||p__Firmicutes--1||p__Firmicutes_A--1||p__Proteobacteria--195:capture_species_counter=s__Acetatifactor sp910576125--1||s__Actinoplanes cyaneus--3||s__Agrobacterium sp005938205--1||s__Aquabacterium sp002339015--1||s__Aquabacterium sp016000265--1||s__Aquabacterium_A sp002198735--1||s__Aureimonas ureilytica--2||s__Azonexus sp002470165--35||s__Blastococcus sp004571075--1||s__Bradyrhizobium cajani--1||s__Bradyrhizobium campsiandrae--1||s__Bradyrhizobium sp000617845--1||s__Bradyrhizobium sp900176205--6||s__CAISGS01 sp017418605--1||s__Chromobacterium sphagni--1||s__Curvibacter lanceolatus--1||s__Dongia sp000620685--3||s__Ensifer sp002002725--1||s__Erythrobacter xiamenensis--11||s__Geothrix sp016195985--1||s__JAEULV01 sp016793065--1||s__JAGTRP01 sp018261935--1||s__Luteitalea sp001464065--2||s__Methylobacterium ajmalii--1||s__Methylobacterium currus--5||s__Methylobacterium mesophilicum--1||s__Methylobacterium platani--1||s__Methylobacterium sp006151805--14||s__Methylobacterium sp011043735--1||s__Methylobacterium tarhaniae--55||s__Methylobacterium thiocyanatum--3||s__Mitsuaria chitosanitabida--1||s__Paenibacillus_Z glycinis--1||s__Paraburkholderia caledonica--1||s__Phaeospirillum sp903853455--34||s__Pseudogulbenkiania sp000527175--1||s__Pseudomonas_E asiatica--1||s__Skermanella aerolata--3||s__Sphingomonas sp001421785--1||s__Sulfuritalea sp017302275--1||s__Variovorax sp900100965--1:evalue_avg=2.1166667893333332e-50:evalue_max=5.05e-50:evalue_min=3.68e-57:evalue_std=2.622180877513991e-50:evalue_sum=6.350000367999999e-50:gapopen_avg=0.3333333333333333:gapopen_max=1.0:gapopen_min=0.0:gapopen_std=0.5773502691896258:gapopen_sum=1.0:gtdb_class_counter=c__Alphaproteobacteria--4:gtdb_domain_counter=d__Bacteria--4:gtdb_family_counter=f__Azospirillaceae--2||f__Elsteraceae--1||f__Rhodobacteraceae--1:gtdb_genus_counter=g__CAIZEE01--1||g__Rubrimonas--1||g__Skermanella--2:gtdb_order_counter=o__Azospirillales--2||o__Elsterales--1||o__Rhodobacterales--1:gtdb_phylum_counter=p__Proteobacteria--4:gtdb_species_counter=s__CAIZEE01 sp903931835--1||s__Rubrimonas cliftonensis--1||s__Skermanella aerolata--1||s__Skermanella stibiiresistens--1:heptad_counter=MCP-24H--2||MCP-38H--204||MCP-42H--1||MCP-44H--1:lbd_counter=:lca_tree=c__Alphaproteobacteria:length_avg=107.0:length_max=113.0:length_min=104.0:length_std=5.196152422706632:length_sum=321.0:mismatch_avg=14.666666666666666:mismatch_max=16.0:mismatch_min=13.0:mismatch_std=1.5275252316519468:mismatch_sum=44.0:name=N732543:qcovhsp_avg=96.09999999999998:qcovhsp_max=96.6:qcovhsp_min=95.4:qcovhsp_std=0.6244997998398338:qcovhsp_sum=288.29999999999995:qend_avg=110.66666666666667:qend_max=117.0:qend_min=107.0:qend_std=5.507570547286102:qend_sum=332.0:qstart_avg=4.666666666666667:qstart_max=5.0:qstart_min=4.0:qstart_std=0.5773502691896258:qstart_sum=14.0:ref_name_counter=RS_GCF_000936425.1_protein.faa_NZ_AVFK01000019.1_32@PF00015_full_PFAM.477.656--3:scovhsp_avg=59.56666666666666:scovhsp_max=63.1:scovhsp_min=57.5:scovhsp_std=3.074627348693389:scovhsp_sum=178.7:send_avg=106.66666666666667:send_max=113.0:send_min=103.0:send_std=5.507570547286102:send_sum=320.0:sstart_avg=1.0:sstart_max=1.0:sstart_min=1.0:sstart_std=0.0:sstart_sum=3.0],((((0ca335ce-6d09-4275-805e-32db375bf531_5@MCPsignal.16.67:0.0375667[&&NHX:Sample=rhizpot1:Type=capture:capture_class=c__Alphaproteobacteria:capture_domain=d__Bacteria:capture_family=f__Beijerinckiaceae:capture_genus=g__Methylobacterium:capture_order=o__Rhizobiales:capture_phylum=p__Proteobacteria:capture_species=s__Methylobacterium platani:heptad=MCP-38H],(GB_GCA_013361785.1_protein.faa_JABFXK010000230.1_11@PF00015_full_PFAM.374.552:0.21281[&&NHX:Type=GTDB:gtdb_class=c__Alphaproteobacteria:gtdb_domain=d__Bacteria:gtdb_family=f__Sphingomonadaceae:gtdb_genus=g__Sphingomicrobium:gtdb_order=o__Sphingomonadales:gtdb_phylum=p__Proteobacteria:gtdb_species=s__Sphingomicrobium sp013361785:heptad=MCP-38H:species=d__Bacteria_p__Proteobacteria_c__Alphaproteobacteria_o__Sphingomonadales_f__Sphingomonadaceae_g__Sphingomicrobium_s__Sphingomicrobium sp013361785],944eb260-1eaa-4dfd-ab04-59d99c1a7a43_2@MCPsignal.16.64:0.0239556[&&NHX:Sample=rhizpot1:Type=capture:capture_class=c__Alphaproteobacteria:capture_domain=d__Bacteria:capture_family=f__Acetobacteraceae:capture_genus=g__Komagataeibacter:capture_order=o__Acetobacterales:capture_phylum=p__Proteobacteria:capture_species=s__Komagataeibacter melomenusus:heptad=MCP-38H])0.123:0.159321[&&NHX:Sample_counter=rhizpot1--1:Type_counter=GTDB--1||capture--1:capture_class_counter=c__Alphaproteobacteria--1:capture_domain_counter=d__Bacteria--1:capture_family_counter=f__Acetobacteraceae--1:capture_genus_counter=g__Komagataeibacter--1:capture_order_counter=o__Acetobacterales--1:capture_phylum_counter=p__Proteobacteria--1:capture_species_counter=s__Komagataeibacter melomenusus--1:gtdb_class_counter=c__Alphaproteobacteria--1:gtdb_domain_counter=d__Bacteria--1:gtdb_family_counter=f__Sphingomonadaceae--1:gtdb_genus_counter=g__Sphingomicrobium--1:gtdb_order_counter=o__Sphingomonadales--1:gtdb_phylum_counter=p__Proteobacteria--1:gtdb_species_counter=s__Sphingomicrobium sp013361785--1:heptad_counter=MCP-38H--2:lbd_counter=:lca_tree=s__Sphingomicrobium sp013361785:name=N732547:ref_name_counter=])0.54:0.17177[&&NHX:Sample_counter=rhizpot1--2:Type_counter=GTDB--1||capture--2:capture_class_counter=c__Alphaproteobacteria--2:capture_domain_counter=d__Bacteria--2:capture_family_counter=f__Acetobacteraceae--1||f__Beijerinckiaceae--1:capture_genus_counter=g__Komagataeibacter--1||g__Methylobacterium--1:capture_order_counter=o__Acetobacterales--1||o__Rhizobiales--1:capture_phylum_counter=p__Proteobacteria--2:capture_species_counter=s__Komagataeibacter melomenusus--1||s__Methylobacterium platani--1:gtdb_class_counter=c__Alphaproteobacteria--1:gtdb_domain_counter=d__Bacteria--1:gtdb_family_counter=f__Sphingomonadaceae--1:gtdb_genus_counter=g__Sphingomicrobium--1:gtdb_order_counter=o__Sphingomonadales--1:gtdb_phylum_counter=p__Proteobacteria--1:gtdb_species_counter=s__Sphingomicrobium sp013361785--1:heptad_counter=MCP-38H--3:lbd_counter=:lca_tree=s__Sphingomicrobium sp013361785:name=N732548:ref_name_counter=],d54de3b0-45d1-4170-8538-7d2cf2a718b4_1@MCPsignal.114.152:0.199909[&&NHX:Sample=rhizpot1:Type=capture:capture_class=c__Alphaproteobacteria:capture_domain=d__Bacteria:capture_family=f__Beijerinckiaceae:capture_genus=g__Methylobacterium:capture_order=o__Rhizobiales:capture_phylum=p__Proteobacteria:capture_species=s__Methylobacterium sp004004555:heptad=MCP-38H])0:9e-09[&&NHX:Sample_counter=rhizpot1--3:Type_counter=GTDB--1||capture--3:capture_class_counter=c__Alphaproteobacteria--3:capture_domain_counter=d__Bacteria--3:capture_family_counter=f__Acetobacteraceae--1||f__Beijerinckiaceae--2:capture_genus_counter=g__Komagataeibacter--1||g__Methylobacterium--2:capture_order_counter=o__Acetobacterales--1||o__Rhizobiales--2:capture_phylum_counter=p__Proteobacteria--3:capture_species_counter=s__Komagataeibacter melomenusus--1||s__Methylobacterium platani--1||s__Methylobacterium sp004004555--1:gtdb_class_counter=c__Alphaproteobacteria--1:gtdb_domain_counter=d__Bacteria--1:gtdb_family_counter=f__Sphingomonadaceae--1:gtdb_genus_counter=g__Sphingomicrobium--1:gtdb_order_counter=o__Sphingomonadales--1:gtdb_phylum_counter=p__Proteobacteria--1:gtdb_species_counter=s__Sphingomicrobium sp013361785--1:heptad_counter=MCP-38H--4:lbd_counter=:lca_tree=s__Sphingomicrobium sp013361785:name=N732550:ref_name_counter=],61b9aa71-6bfe-4551-9f16-70a8e1cc1b29_2@MCPsignal.53.105:0.178693[&&NHX:Sample=rhizpot3:Type=capture:capture_class=c__Actinomycetia:capture_domain=d__Bacteria:capture_family=f__Geodermatophilaceae:capture_genus=g__Modestobacter:capture_order=o__Mycobacteriales:capture_phylum=p__Actinobacteriota:capture_species=s__Modestobacter caceresii:heptad=MCP-38H])0.776:0.0453883[&&NHX:Sample_counter=rhizpot1--3||rhizpot3--1:Type_counter=GTDB--1||capture--4:capture_class_counter=c__Actinomycetia--1||c__Alphaproteobacteria--3:capture_domain_counter=d__Bacteria--4:capture_family_counter=f__Acetobacteraceae--1||f__Beijerinckiaceae--2||f__Geodermatophilaceae--1:capture_genus_counter=g__Komagataeibacter--1||g__Methylobacterium--2||g__Modestobacter--1:capture_order_counter=o__Acetobacterales--1||o__Mycobacteriales--1||o__Rhizobiales--2:capture_phylum_counter=p__Actinobacteriota--1||p__Proteobacteria--3:capture_species_counter=s__Komagataeibacter melomenusus--1||s__Methylobacterium platani--1||s__Methylobacterium sp004004555--1||s__Modestobacter caceresii--1:gtdb_class_counter=c__Alphaproteobacteria--1:gtdb_domain_counter=d__Bacteria--1:gtdb_family_counter=f__Sphingomonadaceae--1:gtdb_genus_counter=g__Sphingomicrobium--1:gtdb_order_counter=o__Sphingomonadales--1:gtdb_phylum_counter=p__Proteobacteria--1:gtdb_species_counter=s__Sphingomicrobium sp013361785--1:heptad_counter=MCP-38H--5:lbd_counter=:lca_tree=s__Sphingomicrobium sp013361785:name=N732552:ref_name_counter=],(RS_GCF_016863615.1_protein.faa_NZ_BOPF01000024.1_129@PF00015_full_PFAM.178.337:0.582238[&&NHX:Type=GTDB:gtdb_class=c__Actinomycetia:gtdb_domain=d__Bacteria:gtdb_family=f__Micromonosporaceae:gtdb_genus=g__Virgisporangium:gtdb_order=o__Mycobacteriales:gtdb_phylum=p__Actinobacteriota:gtdb_species=s__Virgisporangium aliadipatigenens:heptad=MCP-38H:species=d__Bacteria_p__Actinobacteriota_c__Actinomycetia_o__Mycobacteriales_f__Micromonosporaceae_g__Virgisporangium_s__Virgisporangium aliadipatigenens],28330c55-1606-4428-ae3c-b8ced33d6c48_5@MCPsignal.39.76:0.0487581[&&NHX:Sample=rhizpot2:Type=capture:capture_class=c__Alphaproteobacteria:capture_domain=d__Bacteria:capture_family=f__Beijerinckiaceae:capture_genus=g__Methylobacterium:capture_order=o__Rhizobiales:capture_phylum=p__Proteobacteria:capture_species=s__Methylobacterium platani:heptad=MCP-38H])0.802:0.0884941[&&NHX:Sample_counter=rhizpot2--1:Type_counter=GTDB--1||capture--1:capture_class_counter=c__Alphaproteobacteria--1:capture_domain_counter=d__Bacteria--1:capture_family_counter=f__Beijerinckiaceae--1:capture_genus_counter=g__Methylobacterium--1:capture_order_counter=o__Rhizobiales--1:capture_phylum_counter=p__Proteobacteria--1:capture_species_counter=s__Methylobacterium platani--1:gtdb_class_counter=c__Actinomycetia--1:gtdb_domain_counter=d__Bacteria--1:gtdb_family_counter=f__Micromonosporaceae--1:gtdb_genus_counter=g__Virgisporangium--1:gtdb_order_counter=o__Mycobacteriales--1:gtdb_phylum_counter=p__Actinobacteriota--1:gtdb_species_counter=s__Virgisporangium aliadipatigenens--1:heptad_counter=MCP-38H--2:lbd_counter=:lca_tree=s__Virgisporangium aliadipatigenens:name=N732555:ref_name_counter=])0.584:0.070419[&&NHX:Sample_counter=rhizpot1--3||rhizpot2--1||rhizpot3--1:Type_counter=GTDB--2||capture--5:capture_class_counter=c__Actinomycetia--1||c__Alphaproteobacteria--4:capture_domain_counter=d__Bacteria--5:capture_family_counter=f__Acetobacteraceae--1||f__Beijerinckiaceae--3||f__Geodermatophilaceae--1:capture_genus_counter=g__Komagataeibacter--1||g__Methylobacterium--3||g__Modestobacter--1:capture_order_counter=o__Acetobacterales--1||o__Mycobacteriales--1||o__Rhizobiales--3:capture_phylum_counter=p__Actinobacteriota--1||p__Proteobacteria--4:capture_species_counter=s__Komagataeibacter melomenusus--1||s__Methylobacterium platani--2||s__Methylobacterium sp004004555--1||s__Modestobacter caceresii--1:gtdb_class_counter=c__Actinomycetia--1||c__Alphaproteobacteria--1:gtdb_domain_counter=d__Bacteria--2:gtdb_family_counter=f__Micromonosporaceae--1||f__Sphingomonadaceae--1:gtdb_genus_counter=g__Sphingomicrobium--1||g__Virgisporangium--1:gtdb_order_counter=o__Mycobacteriales--1||o__Sphingomonadales--1:gtdb_phylum_counter=p__Actinobacteriota--1||p__Proteobacteria--1:gtdb_species_counter=s__Sphingomicrobium sp013361785--1||s__Virgisporangium aliadipatigenens--1:heptad_counter=MCP-38H--7:lbd_counter=:lca_tree=d__Bacteria:name=N732556:ref_name_counter=])0.976:0.102418[&&NHX:Sample_counter=rhizpot1--106||rhizpot2--21||rhizpot3--73||rhiztom1--4||rhiztom2--2||rhiztom3--3:Type_counter=GTDB--6||capture--209:besthit_avg=85.96666666666665:besthit_max=86.5:besthit_min=85.6:besthit_std=0.4725815626252636:besthit_sum=257.9:bitscore_avg=164.0:bitscore_max=176.0:bitscore_min=157.0:bitscore_std=10.44030650891055:bitscore_sum=492.0:capture_class_counter=c__Actinomycetia--5||c__Alphaproteobacteria--152||c__Bacilli--1||c__Clostridia--1||c__Gammaproteobacteria--47||c__Holophagae--1||c__Vicinamibacteria--2:capture_domain_counter=d__Bacteria--209:capture_family_counter=f__Acetobacteraceae--1||f__Ancalomicrobiaceae--1||f__Azospirillaceae--3||f__Beijerinckiaceae--84||f__Burkholderiaceae--7||f__Caulobacteraceae--1||f__Chromobacteriaceae--2||f__Dongiaceae--3||f__Geodermatophilaceae--2||f__Holophagaceae--1||f__Lachnospiraceae--1||f__Magnetospirillaceae--34||f__Micromonosporaceae--3||f__Paenibacillaceae--1||f__Pseudomonadaceae--1||f__Rhizobiaceae--4||f__Rhodocyclaceae--37||f__Sphingomonadaceae--12||f__Vicinamibacteraceae--2||f__Xanthobacteraceae--9:capture_genus_counter=g__Acetatifactor--1||g__Actinoplanes--3||g__Agrobacterium--1||g__Aquabacterium--2||g__Aquabacterium_A--1||g__Aureimonas--2||g__Azonexus--35||g__Blastococcus--1||g__Bradyrhizobium--9||g__CAISGS01--1||g__Chromobacterium--1||g__Curvibacter--1||g__Dongia--3||g__Ensifer--1||g__Erythrobacter--11||g__Geothrix--1||g__JAEULV01--1||g__JAGTRP01--1||g__Komagataeibacter--1||g__Luteitalea--2||g__Methylobacterium--84||g__Mitsuaria--1||g__Modestobacter--1||g__Paenibacillus_Z--1||g__Paraburkholderia--1||g__Phaeospirillum--34||g__Pseudogulbenkiania--1||g__Pseudomonas_E--1||g__Skermanella--3||g__Sphingomonas--1||g__Sulfuritalea--1||g__Variovorax--1:capture_order_counter=o__Acetobacterales--1||o__Azospirillales--3||o__Burkholderiales--46||o__Caulobacterales--1||o__Dongiales--3||o__Holophagales--1||o__Lachnospirales--1||o__Mycobacteriales--5||o__Paenibacillales--1||o__Pseudomonadales--1||o__Rhizobiales--98||o__Rhodospirillales--34||o__Sphingomonadales--12||o__Vicinamibacterales--2:capture_phylum_counter=p__Acidobacteriota--3||p__Actinobacteriota--5||p__Firmicutes--1||p__Firmicutes_A--1||p__Proteobacteria--199:capture_species_counter=s__Acetatifactor sp910576125--1||s__Actinoplanes cyaneus--3||s__Agrobacterium sp005938205--1||s__Aquabacterium sp002339015--1||s__Aquabacterium sp016000265--1||s__Aquabacterium_A sp002198735--1||s__Aureimonas ureilytica--2||s__Azonexus sp002470165--35||s__Blastococcus sp004571075--1||s__Bradyrhizobium cajani--1||s__Bradyrhizobium campsiandrae--1||s__Bradyrhizobium sp000617845--1||s__Bradyrhizobium sp900176205--6||s__CAISGS01 sp017418605--1||s__Chromobacterium sphagni--1||s__Curvibacter lanceolatus--1||s__Dongia sp000620685--3||s__Ensifer sp002002725--1||s__Erythrobacter xiamenensis--11||s__Geothrix sp016195985--1||s__JAEULV01 sp016793065--1||s__JAGTRP01 sp018261935--1||s__Komagataeibacter melomenusus--1||s__Luteitalea sp001464065--2||s__Methylobacterium ajmalii--1||s__Methylobacterium currus--5||s__Methylobacterium mesophilicum--1||s__Methylobacterium platani--3||s__Methylobacterium sp004004555--1||s__Methylobacterium sp006151805--14||s__Methylobacterium sp011043735--1||s__Methylobacterium tarhaniae--55||s__Methylobacterium thiocyanatum--3||s__Mitsuaria chitosanitabida--1||s__Modestobacter caceresii--1||s__Paenibacillus_Z glycinis--1||s__Paraburkholderia caledonica--1||s__Phaeospirillum sp903853455--34||s__Pseudogulbenkiania sp000527175--1||s__Pseudomonas_E asiatica--1||s__Skermanella aerolata--3||s__Sphingomonas sp001421785--1||s__Sulfuritalea sp017302275--1||s__Variovorax sp900100965--1:evalue_avg=2.1166667893333332e-50:evalue_max=5.05e-50:evalue_min=3.68e-57:evalue_std=2.622180877513991e-50:evalue_sum=6.350000367999999e-50:gapopen_avg=0.3333333333333333:gapopen_max=1.0:gapopen_min=0.0:gapopen_std=0.5773502691896258:gapopen_sum=1.0:gtdb_class_counter=c__Actinomycetia--1||c__Alphaproteobacteria--5:gtdb_domain_counter=d__Bacteria--6:gtdb_family_counter=f__Azospirillaceae--2||f__Elsteraceae--1||f__Micromonosporaceae--1||f__Rhodobacteraceae--1||f__Sphingomonadaceae--1:gtdb_genus_counter=g__CAIZEE01--1||g__Rubrimonas--1||g__Skermanella--2||g__Sphingomicrobium--1||g__Virgisporangium--1:gtdb_order_counter=o__Azospirillales--2||o__Elsterales--1||o__Mycobacteriales--1||o__Rhodobacterales--1||o__Sphingomonadales--1:gtdb_phylum_counter=p__Actinobacteriota--1||p__Proteobacteria--5:gtdb_species_counter=s__CAIZEE01 sp903931835--1||s__Rubrimonas cliftonensis--1||s__Skermanella aerolata--1||s__Skermanella stibiiresistens--1||s__Sphingomicrobium sp013361785--1||s__Virgisporangium aliadipatigenens--1:heptad_counter=MCP-24H--2||MCP-38H--211||MCP-42H--1||MCP-44H--1:lbd_counter=:lca_tree=d__Bacteria:length_avg=107.0:length_max=113.0:length_min=104.0:length_std=5.196152422706632:length_sum=321.0:mismatch_avg=14.666666666666666:mismatch_max=16.0:mismatch_min=13.0:mismatch_std=1.5275252316519468:mismatch_sum=44.0:name=N732557:qcovhsp_avg=96.09999999999998:qcovhsp_max=96.6:qcovhsp_min=95.4:qcovhsp_std=0.6244997998398338:qcovhsp_sum=288.29999999999995:qend_avg=110.66666666666667:qend_max=117.0:qend_min=107.0:qend_std=5.507570547286102:qend_sum=332.0:qstart_avg=4.666666666666667:qstart_max=5.0:qstart_min=4.0:qstart_std=0.5773502691896258:qstart_sum=14.0:ref_name_counter=RS_GCF_000936425.1_protein.faa_NZ_AVFK01000019.1_32@PF00015_full_PFAM.477.656--3:scovhsp_avg=59.56666666666666:scovhsp_max=63.1:scovhsp_min=57.5:scovhsp_std=3.074627348693389:scovhsp_sum=178.7:send_avg=106.66666666666667:send_max=113.0:send_min=103.0:send_std=5.507570547286102:send_sum=320.0:sstart_avg=1.0:sstart_max=1.0:sstart_min=1.0:sstart_std=0.0:sstart_sum=3.0])0:5e-09[&&NHX:Sample_counter=rhizpot1--344||rhizpot2--57||rhizpot3--265||rhiztom1--435||rhiztom2--141||rhiztom3--278:Type_counter=GTDB--360||capture--1520:besthit_avg=75.03727034120735:besthit_max=100.0:besthit_min=46.3:besthit_std=12.916604038901863:besthit_sum=28589.2:bitscore_avg=141.74960629921262:bitscore_max=238.0:bitscore_min=73.2:bitscore_std=31.54807244261671:bitscore_sum=54006.600000000006:capture_class_counter=c__Acidobacteriae--3||c__Actinomycetia--66||c__Alphaproteobacteria--726||c__Bacilli--16||c__Bacteroidia--1||c__Chitinivibrionia--2||c__Clostridia--12||c__Cyanobacteriia--1||c__Desulfobacteria--5||c__Desulfovibrionia--7||c__Desulfuromonadia--17||c__GWC2-55-46--1||c__Gammaproteobacteria--455||c__Gemmatimonadetes--3||c__Geothermincolia--18||c__Halobacteria--15||c__Holophagae--3||c__Magnetococcia--1||c__Methanomicrobia--1||c__Myxococcia--11||c__Negativicutes--3||c__Phycisphaerae--1||c__Planctomycetia--109||c__Polyangia--11||c__Rhodothermia--1||c__SAR324--3||c__Spirochaetia--6||c__Thermoanaerobaculia--2||c__Thermoplasmata--1||c__UBA4802--1||c__UBA4882--1||c__UBA6191--1||c__UBA9217--2||c__Verrucomicrobiae--3||c__Vicinamibacteria--10||c__XYA12-FULL-58-9--1:capture_domain_counter=d__Archaea--17||d__Bacteria--1503:capture_family_counter=f__21-64-14--1||f__Acetobacteraceae--10||f__Acidothermaceae--1||f__Aeromonadaceae--4||f__Alteromonadaceae--1||f__Anaeromyxobacteraceae--3||f__Ancalomicrobiaceae--5||f__Angustibacteraceae--2||f__Anoxymicrobiaceae--15||f__Azospirillaceae--84||f__Beijerinckiaceae--191||f__Bryobacteraceae--3||f__Burkholderiaceae--62||f__CAIOGM01--4||f__Casp-alpha2--3||f__Caulobacteraceae--41||f__Cellulomonadaceae--6||f__Chitinibacteraceae--1||f__Chitinispirillaceae--2||f__Chromatiaceae--9||f__Chromobacteriaceae--25||f__Cohaesibacteraceae--8||f__Competibacteraceae--1||f__DRMK01--2||f__DSM-21159--1||f__Desulfatirhabdiaceae--1||f__Desulfobacteraceae--2||f__Desulfosarcinaceae--2||f__Desulfovibrionaceae--7||f__Devosiaceae--1||f__Dongiaceae--17||f__Elsteraceae--1||f__Enterobacteriaceae--24||f__GCA-2696645--1||f__GCA-2731375--2||f__GWC2-55-46--1||f__GWC2-71-9--1||f__Ga0077539--1||f__Gallionellaceae--3||f__Gemmataceae--106||f__Gemmatimonadaceae--2||f__Geobacteraceae--9||f__Geodermatophilaceae--35||f__Geopsychrobacteraceae--1||f__Haliangiaceae--1||f__Haloarculaceae--2||f__Haloferacaceae--2||f__Halomonadaceae--2||f__Holophagaceae--3||f__Hymenobacteraceae--1||f__Hyphomicrobiaceae--1||f__Hyphomonadaceae--2||f__JAACEH01--1||f__JACPRK01--1||f__JACRCY01--6||f__JACRHJ01--2||f__JAEUJZ01--1||f__JAFGEK01--1||f__JAFLCR01--1||f__Kineosporiaceae--2||f__Kordiimonadaceae--1||f__Lachnospiraceae--8||f__Lacipirellulaceae--1||f__Magnetaquicoccaceae--1||f__Magnetospirillaceae--81||f__Maricaulaceae--5||f__Methanomassiliicoccaceae--1||f__Methanospirillaceae--1||f__Micromonosporaceae--18||f__Myxococcaceae--8||f__NBRC-103111--1||f__Natrialbaceae--11||f__Nevskiaceae--1||f__Nocardioidaceae--2||f__Nostocaceae--1||f__Oleiphilaceae--1||f__Opitutaceae--1||f__Oscillospiraceae--3||f__Paenibacillaceae--13||f__Pleomorphomonadaceae--7||f__Polyangiaceae--1||f__Propionisporaceae--1||f__Pseudomonadaceae--194||f__Pseudopelobacteraceae--2||f__RBG-13-55-18--3||f__Reconcilibacillaceae--1||f__Rhizobiaceae--24||f__Rhodanobacteraceae--2||f__Rhodobacteraceae--15||f__Rhodocyclaceae--71||f__Rhodospirillaceae--1||f__S144-34--1||f__Salinibacteraceae--1||f__Salinisphaeraceae--1||f__Sandaracinaceae--1||f__Sedimenticolaceae--4||f__Selenomonadaceae--2||f__Shewanellaceae--2||f__Sphingomonadaceae--65||f__Spirochaetaceae_B--1||f__Stappiaceae--14||f__TH1-2--1||f__Thermoguttaceae--2||f__Thioalkalivibrionaceae--4||f__Thiobacillaceae--29||f__Thiomicrospiraceae--1||f__Tistrellaceae--12||f__UBA10575--1||f__UBA12059--5||f__UBA12508--1||f__UBA1321--1||f__UBA2294--1||f__UBA2999--6||f__UBA5066--2||f__UBA5550--1||f__UBA5734--1||f__UBA6429--1||f__UBA6615--2||f__UXAT02--1||f__Vibrionaceae--3||f__Vicinamibacteraceae--4||f__Wenzhouxiangellaceae--1||f__XYD2-FULL-50-16--3||f__Xanthobacteraceae--128||f__Xanthomonadaceae--4||f__YIM-B00363--1:capture_genus_counter=g__2-12-FULL-65-11--4||g__21-64-14--1||g__Accumulibacter--7||g__Acetatifactor--1||g__Acidovorax--1||g__Acidovorax_A--4||g__Actinoplanes--17||g__Aeromonas--4||g__Aestuariispira--1||g__Afipia--1||g__Agrobacterium--3||g__Allorhizobium--4||g__Allosphingosinicella--2||g__Alpha-05--1||g__Altererythrobacter_D--5||g__Anaeromyxobacter--3||g__Angustibacter--2||g__Aquabacterium--8||g__Aquabacterium_A--1||g__Aquitalea--16||g__Archangium_A--2||g__Aromatoleum--2||g__Asticcacaulis--2||g__Aurantimonas--1||g__Aureimonas--2||g__Azoarcus_C--1||g__Azohydromonas--1||g__Azonexus--46||g__Azospirillum--6||g__BM522--1||g__BM707--1||g__BOG-931--17||g__BOG-933--4||g__Blastococcus--27||g__Bosea--18||g__Bradyrhizobium--46||g__Brenneria--1||g__Butyribacter--1||g__CADEFT01--2||g__CAIKVZ01--1||g__CAIMFV01--1||g__CAIMOR01--2||g__CAIOGM01--4||g__CAISGS01--1||g__CAIULK01--6||g__CAIYCT01--1||g__CAJANL01--1||g__COE1--4||g__Capillibacterium--1||g__Caulobacter--4||g__Cellulomonas--5||g__Chitinilyticum--1||g__Chlorogloeopsis--1||g__Chromatium--1||g__Chromobacterium--5||g__Chromohalobacter--1||g__Cohaesibacter--8||g__Comamonas--5||g__Cupriavidus--1||g__Curvibacter--3||g__DRMK01--2||g__DTPO01--1||g__DUSC01--1||g__Desertibacter--6||g__Desulfobacter--1||g__Desulfohalovibrio--1||g__Desulfosarcina--2||g__Devosia--1||g__Didemnitutus--1||g__Dongia--10||g__Duganella--1||g__ER4--2||g__Eilatimonas--1||g__Elstera--1||g__Ensifer--1||g__Erythrobacter--11||g__FEN-727--15||g__FKL33--2||g__Ferriphaselus--1||g__GCA-2683405--1||g__GUT77--2||g__Gemmobacter_B--1||g__Geoanaerobacter--2||g__Geodermatophilus--5||g__Geomonas--6||g__Geothrix--3||g__Gluconacetobacter--1||g__Gluconobacter--1||g__Haliangium--1||g__Halomonas--1||g__Halorubrum--2||g__Haloterrigena--1||g__Herbaspirillum--6||g__Hongsoonwoonella--1||g__Hyalangium--1||g__Hyphomicrobium--1||g__JAADGZ01--1||g__JAANAU01--1||g__JAAYDY01--1||g__JACPRK01--1||g__JACRCG01--2||g__JACRCL01--1||g__JACRCY01--6||g__JACRFY01--1||g__JACRHJ01--2||g__JADJOM01--1||g__JAEUJT01--3||g__JAEULV01--1||g__JAFGEK01--1||g__JAFGRD01--2||g__JAFLCR01--1||g__JAGNNG01--1||g__JAGTRP01--1||g__Jannaschia--1||g__Jiella--3||g__Jonesia--1||g__Kineosporia--2||g__Klenkia--1||g__Komagataeibacter--1||g__LW23--1||g__LX47W--1||g__Lichenicoccus--1||g__Luteimonas_B--2||g__Luteitalea--4||g__Lysobacter--1||g__M0108--4||g__MD308--1||g__Magnetospirillum--2||g__Malikia--1||g__Maricaulis--1||g__Marichromatium--1||g__Maridesulfovibrio--1||g__Marinobacter--1||g__Methanospirillum--1||g__Methylobacterium--152||g__Methylocella--1||g__Methyloferula--1||g__Methyloversatilis--2||g__Micromonospora_E--1||g__Microvirga--6||g__Mitsuaria--1||g__Mixta--11||g__Mizugakiibacter--1||g__Modestobacter--1||g__Morganella--1||g__Myxococcus--1||g__NBML01--1||g__NIC37A-2--1||g__NK4A144--1||g__Natrarchaeobaculum--1||g__Natrinema--9||g__Neorhizobium--1||g__Nitrospirillum--1||g__Niveispirillum--2||g__Nocardioides--2||g__Noviherbaspirillum--2||g__Novosphingobium--2||g__Oceanicaulis--3||g__Oharaeibacter--2||g__Oxalicibacterium--2||g__PALSA-607--1||g__PFJX01--1||g__Paenibacillus--6||g__Paenibacillus_AE--1||g__Paenibacillus_T--1||g__Paenibacillus_W--1||g__Paenibacillus_Z--1||g__Palleronia--1||g__Paraburkholderia--10||g__Paracoccus--8||g__Pararobbsia--1||g__Parasulfuritortus--26||g__Parerythrobacter--1||g__Pectobacterium--10||g__Pelomonas--2||g__Phaeospirillum--68||g__Phenylobacterium--33||g__Pinisolibacter--2||g__Plasticicumulans--1||g__Pleomorphomonas--5||g__Posidoniimonas--1||g__Propionispora--1||g__Propionivibrio--1||g__Pseudoalteromonas--1||g__Pseudoduganella--1||g__Pseudogulbenkiania--1||g__Pseudolabrys--49||g__Pseudomonas--1||g__Pseudomonas_A--1||g__Pseudomonas_B--1||g__Pseudomonas_D--6||g__Pseudomonas_E--183||g__Pseudomonas_F--2||g__Pseudophaeobacter--1||g__Pseudophaeobacter_A--1||g__RAAP-1--1||g__RBG-16-49-21--1||g__RUG12372--1||g__Rahnella--1||g__Rhabdaerophilum--5||g__Rhizobium--3||g__Rhizorhabdus--1||g__Rhodanobacter--1||g__Rhodoblastus--3||g__Rhodopila--1||g__Rhodoplanes--4||g__Rhodopseudomonas--9||g__Roseiarcus--5||g__Roseibium--9||g__Roseicyclus--2||g__Roseomonas--3||g__Rubrivivax--4||g__Rufibacter--1||g__S144-34--1||g__SCN-70-22--2||g__SCUS01--1||g__SG-bin9--2||g__SLIM01--2||g__SSA4--1||g__SURF-21--3||g__SYSU-D60009--6||g__SYSU-D60014--1||g__SZUA-147--2||g__SZUA-370--5||g__Saccharibacillus--4||g__Salinibacter--1||g__Salinibaculum--2||g__Sandaracinus--1||g__Selenomonas_A--1||g__Shewanella--2||g__Shinella--2||g__Siculibacillus--2||g__Sideroxydans--2||g__Sinorhizobium--1||g__Skermanella--65||g__Solidesulfovibrio--5||g__Solimonas--1||g__Sphingobium--17||g__Sphingomicrobium--4||g__Sphingomonas--20||g__Sphingomonas_B--1||g__Sphingomonas_I--1||g__Spirochaeta_F--1||g__Sporobacter--1||g__Stappia--4||g__Stenotrophomonas--1||g__Stigmatella--1||g__Sulfuritalea--3||g__Sulfuritortus--1||g__Telmatospirillum--2||g__Thauera--6||g__Thioalkalivibrio--4||g__Thiobacillus--1||g__Thiocystis--2||g__Thiodiazotropha--2||g__Thiodictyon--1||g__Thiomicrorhabdus--1||g__Thiomonas--1||g__Tistlia--1||g__Tistrella--12||g__UBA1001--1||g__UBA12508--1||g__UBA1479--3||g__UBA2250--1||g__UBA5066--2||g__UBA5734--1||g__UBA6--1||g__UBA6894--106||g__UBA7672--2||g__Undibacterium--1||g__VEOV01--1||g__VGEV01--2||g__VKM-B-2647--1||g__Variovorax--1||g__Vibrio--3||g__Vogesella--3||g__WGGQ01--1||g__WHSN01--2||g__WNDY01--1||g__WRNU01--1||g__Wenzhouxiangella--1||g__Woodsholea--1||g__XYD2-FULL-50-16--3||g__ZCTH02-B3--1||g__Zhizhongheella--1:capture_order_counter=o__21-64-14--1||o__Acetobacterales--10||o__Acidothermales--1||o__Actinomycetales--10||o__Azospirillales--84||o__Bryobacterales--3||o__Burkholderiales--191||o__Caulobacterales--49||o__Chitinivibrionales--2||o__Chromatiales--13||o__Competibacterales--1||o__Cyanobacteriales--1||o__Cytophagales--1||o__DRMK01--2||o__Desulfobacterales--5||o__Desulfovibrionales--7||o__Desulfuromonadales--2||o__Dongiales--17||o__Ectothiorhodospirales--4||o__Elsterales--1||o__Enterobacterales--34||o__FEN-1346--1||o__Fen-727--15||o__GCA-2731375--2||o__GWC2-55-46--1||o__Gemmatales--106||o__Gemmatimonadales--3||o__Geobacterales--15||o__Geothermincolales--3||o__Haliangiales--1||o__Halobacteriales--15||o__Holophagales--3||o__JACPRK01--1||o__JACRCY01--6||o__JACRHJ01--2||o__Kiloniellales--1||o__Lachnospirales--8||o__Magnetococcales--1||o__Methanomassiliicoccales--1||o__Methanomicrobiales--1||o__Methylacidiphilales--1||o__Mycobacteriales--53||o__Myxococcales--11||o__Nevskiales--2||o__Opitutales--2||o__Oscillospirales--3||o__Paenibacillales--16||o__Palsa-1104--1||o__Pirellulales--3||o__Polyangiales--3||o__Propionibacteriales--2||o__Propionisporales--1||o__Pseudomonadales--197||o__Rhizobiales--379||o__Rhodobacterales--15||o__Rhodospirillales--86||o__Rhodothermales--1||o__Rickettsiales--1||o__S144-34--1||o__Saccharofermentanales--1||o__Selenomonadales--2||o__Sphingomonadales--66||o__Spirochaetales_E--1||o__Thiomicrospirales--1||o__Tistrellales--12||o__Treponematales--5||o__UBA10575--1||o__UBA4802--1||o__UBA5066--2||o__UBA6429--1||o__UBA6615--2||o__UBA8366--1||o__Vicinamibacterales--10||o__XYA12-FULL-58-9--1||o__XYD2-FULL-50-16--3||o__Xanthomonadales--7:capture_phylum_counter=p__Acidobacteriota--18||p__Actinobacteriota--84||p__Bacteroidota--2||p__Cyanobacteria--1||p__Desulfobacterota--23||p__Desulfobacterota_I--7||p__Fibrobacterota--2||p__Firmicutes--16||p__Firmicutes_A--12||p__Firmicutes_C--3||p__Firmicutes_G--1||p__Gemmatimonadota--3||p__Halobacteriota--16||p__Myxococcota--23||p__Nitrospirota--2||p__Planctomycetota--110||p__Proteobacteria--1182||p__SAR324--3||p__Spirochaetota--7||p__Thermoplasmatota--1||p__UBP17--1||p__Verrucomicrobiota--3:capture_species_counter=s__2-12-FULL-65-11 sp001767495--4||s__21-64-14 sp002255365--1||s__Accumulibacter phosphatis_C--3||s__Accumulibacter sp017302435--4||s__Acetatifactor sp910576125--1||s__Acidovorax sp003053545--1||s__Acidovorax_A sp002397315--3||s__Acidovorax_A wautersii--1||s__Actinoplanes cyaneus--3||s__Actinoplanes digitatis--1||s__Actinoplanes durhamensis--1||s__Actinoplanes ferrugineus_A--2||s__Actinoplanes lutulentus--1||s__Actinoplanes rectilineatus--1||s__Actinoplanes siamensis--6||s__Actinoplanes toevensis--1||s__Actinoplanes xinjiangensis--1||s__Aeromonas diversa--1||s__Aeromonas eucrenophila--2||s__Aeromonas taiwanensis--1||s__Aestuariispira insulae--1||s__Afipia sp001897755--1||s__Agrobacterium sp005938205--1||s__Agrobacterium sp900472925--2||s__Allorhizobium glycinendophyticum--1||s__Allorhizobium naphthalenivorans_A--1||s__Allorhizobium sp003527225--1||s__Allorhizobium sp900473805--1||s__Allosphingosinicella sp004151485--2||s__Alpha-05 sp002307145--1||s__Altererythrobacter_D sp004282995--5||s__Anaeromyxobacter dehalogenans_B--2||s__Anaeromyxobacter sp000964525--1||s__Angustibacter sp001426435--2||s__Aquabacterium sp002339015--3||s__Aquabacterium sp016000265--1||s__Aquabacterium sp016195855--3||s__Aquabacterium sp017989885--1||s__Aquabacterium_A sp002198735--1||s__Aquitalea denitrificans--3||s__Aquitalea sp003693445--13||s__Archangium_A sp016792935--2||s__Aromatoleum tolulyticum--1||s__Aromatoleum toluvorans--1||s__Asticcacaulis biprosthecium--1||s__Asticcacaulis sp014873225--1||s__Aurantimonas coralicida_A--1||s__Aureimonas ureilytica--2||s__Azoarcus_C communis--1||s__Azohydromonas aeria--1||s__Azonexus sp002345845--3||s__Azonexus sp002425245--2||s__Azonexus sp002470165--36||s__Azonexus sp008933675--5||s__Azospirillum agricola--3||s__Azospirillum lipoferum_B--1||s__Azospirillum sp003116015--2||s__BM522 sp016931615--1||s__BM707 sp002869615--1||s__BOG-931 sp003164375--17||s__BOG-933 sp003165295--4||s__Blastococcus saxobsidens--19||s__Blastococcus sp004571075--2||s__Blastococcus sp900109665--6||s__Bosea lathyri--2||s__Bosea sp001429395--2||s__Bosea sp001898115--1||s__Bosea sp004144595--1||s__Bosea sp017308075--11||s__Bosea sp900466745--1||s__Bradyrhizobium algeriense--1||s__Bradyrhizobium archetypum--2||s__Bradyrhizobium cajani--1||s__Bradyrhizobium campsiandrae--1||s__Bradyrhizobium erythrophlei_B--1||s__Bradyrhizobium guangdongense--1||s__Bradyrhizobium lablabi--2||s__Bradyrhizobium manausense--2||s__Bradyrhizobium ottawaense_A--2||s__Bradyrhizobium sp000026145--1||s__Bradyrhizobium sp000239775--4||s__Bradyrhizobium sp000239795--5||s__Bradyrhizobium sp000261685--3||s__Bradyrhizobium sp000472925--2||s__Bradyrhizobium sp000617845--2||s__Bradyrhizobium sp003963435--1||s__Bradyrhizobium sp004212635--2||s__Bradyrhizobium sp013178945--1||s__Bradyrhizobium sp018449525--1||s__Bradyrhizobium sp018596315--1||s__Bradyrhizobium sp900176205--8||s__Bradyrhizobium tropiciagri--1||s__Bradyrhizobium valentinum--1||s__Brenneria rubrifaciens--1||s__Butyribacter sp009774235--1||s__CADEFT01 sp016789745--2||s__CAIKVZ01 sp903830985--1||s__CAIMFV01 sp903851655--1||s__CAIMOR01 sp903843125--2||s__CAIOGM01 sp903902345--4||s__CAISGS01 sp017418605--1||s__CAIULK01 sp903899885--6||s__CAIYCT01 sp903924765--1||s__CAJANL01 sp903941105--1||s__COE1 sp001916965--2||s__COE1 sp009774375--2||s__Capillibacterium sp012735135--1||s__Caulobacter sp003116815--1||s__Caulobacter sp013181195--3||s__Cellulomonas fimi--1||s__Cellulomonas persica--3||s__Cellulomonas sp017744555--1||s__Chitinilyticum aquatile--1||s__Chlorogloeopsis sp000332255--1||s__Chromatium violascens--1||s__Chromobacterium sphagni--1||s__Chromobacterium vaccinii--4||s__Chromohalobacter marismortui--1||s__Cohaesibacter haloalkalitolerans--6||s__Cohaesibacter sp016764535--2||s__Comamonas konjaci_A--4||s__Comamonas testosteroni--1||s__Cupriavidus plantarum--1||s__Curvibacter lanceolatus--1||s__Curvibacter sp003987795--2||s__DRMK01 sp015491735--2||s__DTPO01 sp011357885--1||s__DUSC01 sp008933895--1||s__Desertibacter sp017355985--6||s__Desulfobacter sp003538835--1||s__Desulfohalovibrio sp000422205--1||s__Desulfosarcina alkanivorans--2||s__Devosia elaeis--1||s__Didemnitutus sp016187945--1||s__Dongia sp000620685--6||s__Dongia sp016712715--1||s__Dongia sp016794165--3||s__Duganella sacchari--1||s__ER4 sp015068395--2||s__Eilatimonas milleporae--1||s__Elstera litoralis--1||s__Ensifer sp002002725--1||s__Erythrobacter xiamenensis--11||s__FEN-727 sp003154635--15||s__FKL33 sp005222915--1||s__FKL33 sp014158035--1||s__Ferriphaselus sp016234685--1||s__GCA-2683405 sp002683405--1||s__GUT77 sp001462255--2||s__Gemmobacter_B sp002855575--1||s__Geoanaerobacter pelophilus--1||s__Geoanaerobacter sp016223015--1||s__Geodermatophilus amargosae--3||s__Geodermatophilus pulveris--1||s__Geodermatophilus saharensis--1||s__Geomonas limicola--2||s__Geomonas oryzae--2||s__Geomonas silvestris--1||s__Geomonas sp903925075--1||s__Geothrix sp016195985--1||s__Geothrix sp016714685--2||s__Gluconacetobacter aggeris--1||s__Gluconobacter sp018811945--1||s__Haliangium ochraceum--1||s__Halomonas kenyensis--1||s__Halorubrum sp004114375--2||s__Haloterrigena salina--1||s__Herbaspirillum aquaticum--1||s__Herbaspirillum autotrophicum--1||s__Herbaspirillum frisingense_B--3||s__Herbaspirillum rhizosphaerae--1||s__Hongsoonwoonella sp009826895--1||s__Hyalangium sp016926755--1||s__Hyphomicrobium facile--1||s__JAADGZ01 sp015491815--1||s__JAANAU01 sp015232705--1||s__JAAYDY01 sp016935955--1||s__JACPRK01 sp016213845--1||s__JACRCG01 sp903901875--1||s__JACRCG01 sp903925005--1||s__JACRCL01 sp016219015--1||s__JACRCY01 sp016218785--6||s__JACRFY01 sp016212565--1||s__JACRHJ01 sp016212105--2||s__JADJOM01 sp016713435--1||s__JAEUJT01 sp016793525--3||s__JAEULV01 sp016793065--1||s__JAFGEK01 sp016931625--1||s__JAFGRD01 sp016935315--2||s__JAFLCR01 sp017302755--1||s__JAGNNG01 sp016794465--1||s__JAGTRP01 sp018261935--1||s__Jannaschia aquimarina--1||s__Jiella endophytica--2||s__Jiella pacifica--1||s__Jonesia quinghaiensis--1||s__Kineosporia aurantiaca--2||s__Klenkia marina--1||s__Komagataeibacter melomenusus--1||s__LW23 sp003054695--1||s__LX47W sp014042365--1||s__Lichenicoccus roseus--1||s__Luteimonas_B sp003416885--2||s__Luteitalea sp001464065--4||s__Lysobacter sp005503055--1||s__M0108 sp019136395--4||s__MD308 sp910578455--1||s__Magnetospirillum aberrantis--1||s__Magnetospirillum sp002435715--1||s__Malikia spinosa--1||s__Maricaulis sp017643475--1||s__Marichromatium sp016938795--1||s__Maridesulfovibrio sp010470675--1||s__Marinobacter algicola--1||s__Methanospirillum sp012520015--1||s__Methylobacterium ajmalii--3||s__Methylobacterium currus--5||s__Methylobacterium frigidaeris--7||s__Methylobacterium indicum--3||s__Methylobacterium mesophilicum--3||s__Methylobacterium phyllostachyos--1||s__Methylobacterium platani--4||s__Methylobacterium rhodesianum--2||s__Methylobacterium sp000019365--1||s__Methylobacterium sp001422375--1||s__Methylobacterium sp001422815--2||s__Methylobacterium sp001425465--1||s__Methylobacterium sp004004555--3||s__Methylobacterium sp006151805--14||s__Methylobacterium sp011043735--1||s__Methylobacterium sp014191355--1||s__Methylobacterium sp900112625--1||s__Methylobacterium tarhaniae--95||s__Methylobacterium thiocyanatum--3||s__Methylobacterium variabile--1||s__Methylocella palsarum--1||s__Methyloferula sp015655535--1||s__Methyloversatilis universalis_A--2||s__Micromonospora_E pattaloongensis--1||s__Microvirga lotononidis--1||s__Microvirga sp000739015--2||s__Microvirga sp015694425--2||s__Microvirga zambiensis--1||s__Mitsuaria chitosanitabida--1||s__Mixta gaviniae--1||s__Mixta tenebrionis--10||s__Mizugakiibacter sediminis--1||s__Modestobacter caceresii--1||s__Morganella morganii--1||s__Myxococcus sp013336725--1||s__NBML01 sp016743945--1||s__NIC37A-2 sp012514535--1||s__NK4A144 sp017634315--1||s__Natrarchaeobaculum aegyptiacum--1||s__Natrinema salaciae--9||s__Neorhizobium sp900469345--1||s__Nitrospirillum amazonense_A--1||s__Niveispirillum sp009495745--1||s__Niveispirillum sp900188385--1||s__Nocardioides lianchengensis--1||s__Nocardioides sp001425175--1||s__Noviherbaspirillum denitrificans--2||s__Novosphingobium malaysiense--1||s__Novosphingobium sp003208305--1||s__Oceanicaulis alexandrii--3||s__Oharaeibacter diazotrophicus--2||s__Oxalicibacterium solurbis--2||s__PALSA-607 sp003134755--1||s__PFJX01 sp903883985--1||s__Paenibacillus albilobatus--1||s__Paenibacillus glacialis--1||s__Paenibacillus kribbensis--1||s__Paenibacillus sp001517085--2||s__Paenibacillus xylanexedens_A--1||s__Paenibacillus_AE antri--1||s__Paenibacillus_T cellulosilyticus--1||s__Paenibacillus_W thermoaerophilus--1||s__Paenibacillus_Z glycinis--1||s__Palleronia salina--1||s__Paraburkholderia bannensis--1||s__Paraburkholderia caledonica--1||s__Paraburkholderia caribensis--1||s__Paraburkholderia dinghuensis--2||s__Paraburkholderia kururiensis--2||s__Paraburkholderia silvatlantica--1||s__Paraburkholderia sp905220835--1||s__Paraburkholderia sprentiae--1||s__Paracoccus sp000787695--8||s__Pararobbsia silviterrae--1||s__Parasulfuritortus sp013335435--26||s__Parerythrobacter lutipelagi--1||s__Pectobacterium brasiliense_A--1||s__Pectobacterium polaris--9||s__Pelomonas sp019237615--2||s__Phaeospirillum sp001511835--2||s__Phaeospirillum sp016195125--1||s__Phaeospirillum sp903853455--65||s__Phenylobacterium kunshanense--3||s__Phenylobacterium sp004297125--29||s__Phenylobacterium sp903930545--1||s__Pinisolibacter sp002298965--2||s__Plasticicumulans sp003962905--1||s__Pleomorphomonas koreensis--5||s__Posidoniimonas corsicana--1||s__Propionispora vibrioides--1||s__Propionivibrio sp903886975--1||s__Pseudoalteromonas rubra_B--1||s__Pseudoduganella sp001425265--1||s__Pseudogulbenkiania sp000527175--1||s__Pseudolabrys sp003133345--5||s__Pseudolabrys sp009694265--1||s__Pseudolabrys sp018240595--1||s__Pseudolabrys sp903839845--3||s__Pseudolabrys sp903878085--37||s__Pseudolabrys sp903929045--1||s__Pseudolabrys taiwanensis--1||s__Pseudomonas panipatensis--1||s__Pseudomonas_A sp003488145--1||s__Pseudomonas_B oryzihabitans_B--1||s__Pseudomonas_D pelagia_A--5||s__Pseudomonas_D profundi--1||s__Pseudomonas_E arsenicoxydans_A--1||s__Pseudomonas_E asiatica--1||s__Pseudomonas_E brassicacearum--1||s__Pseudomonas_E carbonaria--1||s__Pseudomonas_E chlororaphis_F--2||s__Pseudomonas_E flavescens--1||s__Pseudomonas_E fulgida--10||s__Pseudomonas_E fulva_A--1||s__Pseudomonas_E huaxiensis--5||s__Pseudomonas_E mediterranea--2||s__Pseudomonas_E mendocina_A--2||s__Pseudomonas_E mosselii--2||s__Pseudomonas_E mucoides--2||s__Pseudomonas_E prosekii--1||s__Pseudomonas_E pudica--1||s__Pseudomonas_E putida_B--1||s__Pseudomonas_E putida_F--1||s__Pseudomonas_E putida_G--8||s__Pseudomonas_E putida_H--3||s__Pseudomonas_E putida_R--2||s__Pseudomonas_E putida_U--1||s__Pseudomonas_E seleniipraecipitans--1||s__Pseudomonas_E simiae--1||s__Pseudomonas_E sivasensis--1||s__Pseudomonas_E sp000282475--1||s__Pseudomonas_E sp000346755--1||s__Pseudomonas_E sp000418555--1||s__Pseudomonas_E sp000761545--1||s__Pseudomonas_E sp001592875--3||s__Pseudomonas_E sp002113125--5||s__Pseudomonas_E sp002113595--2||s__Pseudomonas_E sp002483005--92||s__Pseudomonas_E sp002878485--1||s__Pseudomonas_E sp003050925--2||s__Pseudomonas_E sp003060885--2||s__Pseudomonas_E sp003523465--2||s__Pseudomonas_E sp003851685--4||s__Pseudomonas_E sp003852235--1||s__Pseudomonas_E sp004519405--1||s__Pseudomonas_E sp012975065--1||s__Pseudomonas_E sp014851765--1||s__Pseudomonas_E sp016865545--1||s__Pseudomonas_E sp017875955--1||s__Pseudomonas_E sp019139535--2||s__Pseudomonas_E sp900156465--1||s__Pseudomonas_E sp900187455--2||s__Pseudomonas_E umsongensis--1||s__Pseudomonas_E yamanorum--1||s__Pseudomonas_E yamanorum_A--1||s__Pseudomonas_F sp001708505--2||s__Pseudophaeobacter sp001457775--1||s__Pseudophaeobacter_A gallaeciensis_A--1||s__RAAP-1 sp016219185--1||s__RBG-16-49-21 sp001829455--1||s__RUG12372 sp902777615--1||s__Rahnella aceris--1||s__Rhabdaerophilum sp002928875--5||s__Rhizobium sp900465675--1||s__Rhizobium sp900472605--1||s__Rhizobium sp902706285--1||s__Rhizorhabdus sp900101455--1||s__Rhodanobacter sp001617365--1||s__Rhodoblastus acidophilus--1||s__Rhodoblastus sphagnicola--2||s__Rhodopila globiformis--1||s__Rhodoplanes serenus--2||s__Rhodoplanes sp000293785--2||s__Rhodopseudomonas palustris_C--2||s__Rhodopseudomonas palustris_D--2||s__Rhodopseudomonas palustris_J--1||s__Rhodopseudomonas rhenobacensis--1||s__Rhodopseudomonas sp000333455--1||s__Rhodopseudomonas sp001295845--2||s__Roseiarcus sp003164915--5||s__Roseibium album--1||s__Roseibium sp017643215--8||s__Roseicyclus sp001650845--2||s__Roseomonas aestuarii--1||s__Roseomonas cervicalis--1||s__Roseomonas deserti--1||s__Rubrivivax rivuli--1||s__Rubrivivax sp903828235--3||s__Rufibacter sp013623775--1||s__S144-34 sp015494165--1||s__SCN-70-22 sp016704465--1||s__SCN-70-22 sp016794835--1||s__SCUS01 sp903845045--1||s__SG-bin9 sp002083525--2||s__SLIM01 sp011390365--2||s__SSA4 sp016712375--1||s__SURF-21 sp016931915--3||s__SYSU-D60009 sp003574735--5||s__SYSU-D60009 sp016794075--1||s__SYSU-D60014 sp003576685--1||s__SZUA-147 sp003230015--2||s__SZUA-370 sp003247225--5||s__Saccharibacillus deserti--2||s__Saccharibacillus sacchari--2||s__Salinibacter ruber--1||s__Salinibaculum litoreum--2||s__Sandaracinus amylolyticus--1||s__Selenomonas_A sp018052705--1||s__Shewanella oneidensis--1||s__Shewanella sediminis--1||s__Shinella fusca--1||s__Shinella sp003432075--1||s__Siculibacillus lacustris--2||s__Sideroxydans sp003445795--2||s__Sinorhizobium fredii--1||s__Skermanella aerolata--61||s__Skermanella mucosa--1||s__Skermanella rosea--3||s__Solidesulfovibrio alcoholivorans--1||s__Solidesulfovibrio magneticus_A--2||s__Solidesulfovibrio magneticus_B--2||s__Solimonas marina--1||s__Sphingobium limneticum--2||s__Sphingobium sp014203965--14||s__Sphingobium sp014873695--1||s__Sphingomicrobium astaxanthinifaciens--3||s__Sphingomicrobium sp003970925--1||s__Sphingomonas aeriglobus--2||s__Sphingomonas aurantiaca--2||s__Sphingomonas carotinifaciens--1||s__Sphingomonas insulae--4||s__Sphingomonas rubra--1||s__Sphingomonas sp000241485--1||s__Sphingomonas sp000632225--1||s__Sphingomonas sp000786205--1||s__Sphingomonas sp001421785--1||s__Sphingomonas sp001423765--2||s__Sphingomonas sp003946805--1||s__Sphingomonas sp018139225--3||s__Sphingomonas_B sp002291855--1||s__Sphingomonas_I vulcanisoli--1||s__Spirochaeta_F sp016936555--1||s__Sporobacter termitidis--1||s__Stappia indica_A--2||s__Stappia sp900185725--2||s__Stenotrophomonas sp003504055--1||s__Stigmatella aurantiaca_A--1||s__Sulfuritalea sp016192435--1||s__Sulfuritalea sp016716965--1||s__Sulfuritalea sp017302275--1||s__Sulfuritortus sp002339725--1||s__Telmatospirillum sp013349665--2||s__Thauera sp017997795--6||s__Thioalkalivibrio sp000377345--1||s__Thioalkalivibrio sp000378605--3||s__Thiobacillus sp001897675--1||s__Thiocystis violacea--2||s__Thiodiazotropha endolucinida_A--1||s__Thiodiazotropha sp016842065--1||s__Thiodictyon sp903837595--1||s__Thiomicrorhabdus xiamenensis--1||s__Thiomonas sp000377645--1||s__Tistlia consotensis--1||s__Tistrella mobilis--12||s__UBA1001 sp002291875--1||s__UBA12508 sp001831095--1||s__UBA1479 sp002325375--3||s__UBA2250 sp013791905--1||s__UBA5066 sp016714815--2||s__UBA5734 sp009928985--1||s__UBA6 sp002508545--1||s__UBA6894 sp003669555--9||s__UBA6894 sp017853285--97||s__UBA7672 sp903842595--2||s__Undibacterium sp014284115--1||s__VEOV01 sp013377075--1||s__VGEV01 sp016869175--2||s__VKM-B-2647 sp000829455--1||s__Variovorax sp900100965--1||s__Vibrio brasiliensis--2||s__Vibrio sp004804295--1||s__Vogesella alkaliphila--1||s__Vogesella fluminis--1||s__Vogesella sp900090205--1||s__WGGQ01 sp009296285--1||s__WHSN01 sp902826465--2||s__WNDY01 sp009914555--1||s__WRNU01 sp009778425--1||s__Wenzhouxiangella sp014725735--1||s__Woodsholea maritima--1||s__XYD2-FULL-50-16 sp001783695--3||s__ZCTH02-B3 sp002159065--1||s__Zhizhongheella caldifontis--1:evalue_avg=2.2563498667549353e-19:evalue_max=6.19e-17:evalue_min=4.93e-81:evalue_std=3.2915364904024945e-18:evalue_sum=8.596692992336303e-17:gapopen_avg=0.16535433070866143:gapopen_max=3.0:gapopen_min=0.0:gapopen_std=0.43704352777725136:gapopen_sum=63.0:gtdb_class_counter=c__Actinomycetia--1||c__Alphaproteobacteria--341||c__Bdellovibrionia--1||c__Clostridia--2||c__Leptospirae--3||c__Magnetococcia--1||c__Planctomycetia--2||c__UBA1135--1||c__UBA4802--7||c__Verrucomicrobiae--1:gtdb_domain_counter=d__Bacteria--360:gtdb_family_counter=f__Acetobacteraceae--1||f__Amorphaceae--4||f__Ancalomicrobiaceae--2||f__Azospirillaceae--64||f__Beijerinckiaceae--111||f__Caulobacteraceae--1||f__DSM-21159--1||f__Dongiaceae--4||f__Elsteraceae--5||f__GCA-002686595--1||f__GCA-2696645--2||f__GCA-2731375--1||f__Geminicoccaceae--4||f__Hyphomonadaceae--11||f__JABSRG01--1||f__JACESI01--1||f__JAFGJZ01--2||f__Kiloniellaceae--2||f__Kordiimonadaceae--2||f__Lachnospiraceae--2||f__Leptonemataceae--3||f__Magnetococcaceae--1||f__Magnetospirillaceae--36||f__Magnetovibrionaceae--1||f__Maricaulaceae--15||f__Methylopilaceae--1||f__Micavibrionaceae--9||f__Micromonosporaceae--1||f__OSC116--10||f__Parvibaculaceae--2||f__Pirellulaceae--2||f__Rhodobacteraceae--1||f__Rhodospirillaceae--11||f__Rhodothalassiaceae--2||f__Rhodovibrionaceae--3||f__Sphingomonadaceae--10||f__Tepidamorphaceae--1||f__Terasakiellaceae--4||f__Thalassobaculaceae--2||f__UBA1908--1||f__UBA2562--1||f__UBA4765--2||f__UBA5368--2||f__UBA5550--3||f__UBA840--1||f__UBA9219--1||f__Xanthobacteraceae--12:gtdb_genus_counter=g__AP-16--1||g__Acuticoccus--4||g__Aerophototrophica--2||g__Afipia--1||g__Algihabitans--1||g__Alpha-05--5||g__Alsobacter--1||g__Asticcacaulis--1||g__Azospirillum--24||g__BOG-931--1||g__BOG-933--7||g__Bosea--85||g__Bradyrhizobium--3||g__Bremerella--2||g__CAIULK01--1||g__CAIYCT01--1||g__CAIZEE01--2||g__CAJANL01--1||g__Caenispirillum--4||g__Chelatococcus--3||g__Curvivirga--1||g__Denitrobaculum--1||g__Desertibacter--3||g__Dongia--3||g__Elstera--2||g__Enterovirga--1||g__F1-120-MAGs118--1||g__GCA-013693735--2||g__GCA-2731375--1||g__HGM12587--1||g__HRBIN40--1||g__Hansschlegelia--1||g__Hirschia--5||g__Hwanghaeella--1||g__Indioceanicola--1||g__JAAYBQ01--1||g__JABSRG01--1||g__JACESI01--1||g__JACESU01--1||g__JACPZR01--1||g__JACRFY01--1||g__JAEUSB01--1||g__JAFALY01--1||g__JAFAME01--1||g__JAFGJZ01--1||g__JAFGRW01--1||g__Kiloniella--1||g__Kordiimonas--2||g__MVZN01--2||g__Magnetococcus--1||g__Magnetospirillum--7||g__Magnetovibrio--1||g__Maricaulis--2||g__Marinicauda--2||g__Methylobacterium--14||g__Micavibrio--2||g__Nitrospirillum--7||g__Niveispirillum--9||g__OCS116--10||g__Oceanicaulis--11||g__Oleisolibacter--1||g__Palsa-892--1||g__Pararhodospirillum--1||g__Parvibaculum--2||g__Phaeospirillum--23||g__Ponticaulis--6||g__Prosthecomicrobium_A--2||g__Pseudolabrys--3||g__RBG-16-49-21--1||g__RDXE01--1||g__RI-112--1||g__RZZS01--1||g__Rhizorhapis--1||g__Rhodoblastus--4||g__Rhodospira--1||g__Rhodothalassium--2||g__Rhodovastum--1||g__Rhodovibrio--3||g__Rubrimonas--1||g__SLRI01--3||g__SSEL01--1||g__Skermanella--9||g__Sphingobium--5||g__Sphingobium_A--1||g__Sphingomicrobium--1||g__Sphingomonas--1||g__Sphingomonas_B--1||g__TMED27--1||g__Telmatospirillum--2||g__Tepidamorphus--1||g__Terasakiella--4||g__Thalassobaculum--1||g__Thalassobaculum_A--1||g__UBA1672--2||g__UBA1729--1||g__UBA2562--1||g__UBA2705--1||g__UBA4765--2||g__UBA6147--1||g__UBA6502--1||g__UBA6929--1||g__VFLI01--1||g__Variibacter--1||g__Virgisporangium--1||g__WRGT01--1||g__Z2-YC6860--1:gtdb_order_counter=o__Acetobacterales--1||o__Azospirillales--64||o__Bdellovibrionales--1||o__Caedimonadales--1||o__Caulobacterales--27||o__Dongiales--4||o__Elsterales--5||o__GCA-2731375--1||o__Geminicoccales--4||o__Kiloniellales--6||o__Lachnospirales--2||o__Leptospirales--3||o__Magnetococcales--1||o__Micavibrionales--9||o__Mycobacteriales--1||o__Opitutales--1||o__Parvibaculales--2||o__Pirellulales--2||o__Rhizobiales--144||o__Rhodobacterales--1||o__Rhodospirillales--52||o__Sphingomonadales--14||o__Thalassobaculales--2||o__UBA1135--1||o__UBA2562--1||o__UBA4802--7||o__UBA8366--2||o__UBA9219--1:gtdb_phylum_counter=p__Actinobacteriota--1||p__Bdellovibrionota--1||p__Firmicutes_A--2||p__Planctomycetota--3||p__Proteobacteria--342||p__Spirochaetota--10||p__Verrucomicrobiota--1:gtdb_species_counter=s__AP-16 sp005884745--1||s__Acuticoccus sediminis--2||s__Acuticoccus sp016411865--1||s__Acuticoccus yangtzensis--1||s__Aerophototrophica crusticola--2||s__Afipia sp016201045--1||s__Algihabitans albus--1||s__Alpha-05 sp001603335--1||s__Alpha-05 sp002307145--1||s__Alpha-05 sp003246625--1||s__Alpha-05 sp003250275--1||s__Alpha-05 sp900079695--1||s__Alsobacter metallidurans--1||s__Asticcacaulis sp003053985--1||s__Azospirillum brasilense_B--1||s__Azospirillum brasilense_C--1||s__Azospirillum doebereinerae--1||s__Azospirillum griseum--1||s__Azospirillum halopraeferens--1||s__Azospirillum lipoferum--1||s__Azospirillum melinis--2||s__Azospirillum oryzae--1||s__Azospirillum picis--2||s__Azospirillum rugosum--1||s__Azospirillum sp003115975--1||s__Azospirillum sp003116015--1||s__Azospirillum sp003116035--2||s__Azospirillum sp003116095--1||s__Azospirillum sp003119115--1||s__Azospirillum sp003590795--1||s__Azospirillum sp008364825--1||s__Azospirillum sp016595245--2||s__Azospirillum thermophilum--1||s__Azospirillum thiophilum--1||s__BOG-931 sp019075925--1||s__BOG-933 sp003165295--3||s__BOG-933 sp903920145--1||s__BOG-933 sp903927615--3||s__Bosea caraganae--1||s__Bosea lathyri--1||s__Bosea lupini--2||s__Bosea psychrotolerans--2||s__Bosea robiniae--1||s__Bosea sp000735605--2||s__Bosea sp001295925--2||s__Bosea sp001426225--2||s__Bosea sp001429395--2||s__Bosea sp001429505--2||s__Bosea sp001509835--2||s__Bosea sp001556025--2||s__Bosea sp001556125--2||s__Bosea sp001562255--2||s__Bosea sp001713455--3||s__Bosea sp001748145--2||s__Bosea sp001898115--1||s__Bosea sp002220095--1||s__Bosea sp002279705--3||s__Bosea sp003046175--2||s__Bosea sp003208615--2||s__Bosea sp003241815--3||s__Bosea sp003248805--1||s__Bosea sp003952665--2||s__Bosea sp004123845--2||s__Bosea sp004144595--1||s__Bosea sp004341515--1||s__Bosea sp005502805--2||s__Bosea sp008253865--1||s__Bosea sp011764485--1||s__Bosea sp013823325--2||s__Bosea sp014873125--4||s__Bosea sp016428755--1||s__Bosea sp017308015--1||s__Bosea sp017308075--2||s__Bosea sp900112185--2||s__Bosea sp900113835--2||s__Bosea sp900156025--1||s__Bosea sp900185715--2||s__Bosea sp900466745--1||s__Bosea sp900470095--2||s__Bosea sp900470775--3||s__Bosea sp900473415--1||s__Bosea sp902506165--2||s__Bosea thiooxidans--1||s__Bosea vaviloviae--2||s__Bosea vaviloviae_B--2||s__Bosea vestrisii--1||s__Bradyrhizobium sp000239795--1||s__Bradyrhizobium sp001556045--1||s__Bradyrhizobium sp016219575--1||s__Bremerella cremea_A--1||s__Bremerella marina_A--1||s__CAIULK01 sp903899885--1||s__CAIYCT01 sp903924765--1||s__CAIZEE01 sp903931835--2||s__CAJANL01 sp903941105--1||s__Caenispirillum bisanense--2||s__Caenispirillum salinarum--2||s__Chelatococcus asaccharovorans--1||s__Chelatococcus sp018398315--1||s__Chelatococcus sp018398335--1||s__Curvivirga aplysinae--1||s__Denitrobaculum tricleocarpae--1||s__Desertibacter sp017355985--3||s__Dongia mobilis--1||s__Dongia sp016183985--1||s__Dongia sp016712715--1||s__Elstera cyanobacteriorum--1||s__Elstera litoralis--1||s__Enterovirga sp013044135--1||s__F1-120-MAGs118 sp016872715--1||s__GCA-013693735 sp016716745--1||s__GCA-013693735 sp016793505--1||s__GCA-2731375 sp018701215--1||s__HGM12587 sp900766915--1||s__HRBIN40 sp002898275--1||s__Hansschlegelia sp000384475--1||s__Hirschia baltica--2||s__Hirschia maritima--2||s__Hirschia sp002709235--1||s__Hwanghaeella grinnelliae--1||s__Indioceanicola profundi--1||s__JAAYBQ01 sp012730035--1||s__JABSRG01 sp013215165--1||s__JACESI01 sp013911885--1||s__JACESU01 sp013911655--1||s__JACPZR01 sp016195395--1||s__JACRFY01 sp016212565--1||s__JAEUSB01 sp016788865--1||s__JAFALY01 sp019233975--1||s__JAFAME01 sp019233695--1||s__JAFGJZ01 sp016928815--1||s__JAFGRW01 sp016934935--1||s__Kiloniella spongiae--1||s__Kordiimonas sp013372925--1||s__Kordiimonas sp016764715--1||s__MVZN01 sp002069125--1||s__MVZN01 sp017998475--1||s__Magnetococcus marinus--1||s__Magnetospirillum moscoviense--2||s__Magnetospirillum sp014379805--1||s__Magnetospirillum sp014380005--2||s__Magnetospirillum sp903941095--2||s__Magnetovibrio sp002401565--1||s__Maricaulis sp018222865--2||s__Marinicauda algicola--1||s__Marinicauda pacifica--1||s__Methylobacterium ajmalii--1||s__Methylobacterium aquaticum_C--1||s__Methylobacterium crusticola--1||s__Methylobacterium currus--1||s__Methylobacterium frigidaeris--1||s__Methylobacterium indicum--1||s__Methylobacterium platani--1||s__Methylobacterium radiodurans--1||s__Methylobacterium sp003173775--1||s__Methylobacterium sp006151805--1||s__Methylobacterium sp019216885--1||s__Methylobacterium tarhaniae--1||s__Methylobacterium terrae--1||s__Methylobacterium variabile--1||s__Micavibrio aeruginosavorus_A--1||s__Micavibrio aeruginosavorus_B--1||s__Nitrospirillum amazonense--2||s__Nitrospirillum amazonense_A--2||s__Nitrospirillum amazonense_B--1||s__Nitrospirillum amazonense_C--1||s__Nitrospirillum sp000333275--1||s__Niveispirillum cyanobacteriorum--2||s__Niveispirillum irakense--2||s__Niveispirillum lacus--3||s__Niveispirillum sp001296005--2||s__OCS116 sp002400495--1||s__OCS116 sp002401855--1||s__OCS116 sp002402005--3||s__OCS116 sp013214705--2||s__OCS116 sp013214985--2||s__OCS116 sp016744975--1||s__Oceanicaulis alexandrii--2||s__Oceanicaulis sp000152745--3||s__Oceanicaulis sp001657295--3||s__Oceanicaulis sp003046365--3||s__Oleisolibacter albus--1||s__Palsa-892 sp003135415--1||s__Pararhodospirillum photometricum--1||s__Parvibaculum sp903889655--2||s__Phaeospirillum caucaseum--2||s__Phaeospirillum kuznetsovii--3||s__Phaeospirillum magnetica_A--1||s__Phaeospirillum magneticum--2||s__Phaeospirillum magnetotacticum--2||s__Phaeospirillum marisnigri--2||s__Phaeospirillum sp001511835--2||s__Phaeospirillum sp002105535--2||s__Phaeospirillum sp016195125--1||s__Phaeospirillum sp900184795--3||s__Phaeospirillum sp902729425--1||s__Phaeospirillum sp903853455--2||s__Ponticaulis koreensis--1||s__Ponticaulis sp002173095--1||s__Ponticaulis sp002338565--1||s__Ponticaulis sp002692725--1||s__Ponticaulis sp002701295--1||s__Ponticaulis sp002723155--1||s__Prosthecomicrobium_A hirschii--1||s__Prosthecomicrobium_A sp018729455--1||s__Pseudolabrys sp003152455--1||s__Pseudolabrys sp016201085--1||s__Pseudolabrys sp903892675--1||s__RBG-16-49-21 sp017999915--1||s__RDXE01 sp004292755--1||s__RI-112 sp016124535--1||s__RZZS01 sp009929775--1||s__Rhizorhapis suberifaciens--1||s__Rhodoblastus acidophilus--1||s__Rhodoblastus acidophilus_B--1||s__Rhodoblastus sphagnicola--2||s__Rhodospira marina--1||s__Rhodothalassium salexigens--2||s__Rhodovastum atsumiense--1||s__Rhodovibrio salinarum--2||s__Rhodovibrio sodomensis--1||s__Rubrimonas cliftonensis--1||s__SLRI01 sp011390475--3||s__SSEL01 sp008012315--1||s__Skermanella aerolata--3||s__Skermanella mucosa--1||s__Skermanella pratensis--1||s__Skermanella rosea--1||s__Skermanella sp016653635--1||s__Skermanella stibiiresistens--2||s__Sphingobium algorifonticola--1||s__Sphingobium fontiphilum--1||s__Sphingobium phenoxybenzoativorans--1||s__Sphingobium sp003248935--1||s__Sphingobium sp006226685--1||s__Sphingobium_A sp003590775--1||s__Sphingomicrobium sp013361785--1||s__Sphingomonas jinjuensis--1||s__Sphingomonas_B sp009913435--1||s__TMED27 sp009995045--1||s__Telmatospirillum sp013349665--1||s__Telmatospirillum sp015654615--1||s__Tepidamorphus gemmatus--1||s__Terasakiella magnetica_A--1||s__Terasakiella sp004564135--2||s__Terasakiella sp013373205--1||s__Thalassobaculum litoreum--1||s__Thalassobaculum_A fulvum--1||s__UBA1672 sp002401965--1||s__UBA1672 sp002747015--1||s__UBA1729 sp002315945--1||s__UBA2562 sp002340345--1||s__UBA2705 sp002354205--1||s__UBA4765 sp002365175--2||s__UBA6147 sp002423185--1||s__UBA6502 sp002436415--1||s__UBA6929 sp002448815--1||s__VFLI01 sp009885105--1||s__Variibacter gotjawalensis--1||s__Virgisporangium aliadipatigenens--1||s__WRGT01 sp002839285--1||s__Z2-YC6860 sp003169835--1:heptad_counter=MCP-24H--7||MCP-34H--1||MCP-36H--2||MCP-38H--1838||MCP-40H--3||MCP-42H--1||MCP-44H--24||MCP-52H--2||MCP-58H--2:lbd_counter=4HB_MCP_1--3||UNKNOWN--1:lca_tree=c__Alphaproteobacteria:length_avg=124.25459317585302:length_max=164.0:length_min=54.0:length_std=23.63406910094555:length_sum=47341.0:mismatch_avg=30.761154855643046:mismatch_max=81.0:mismatch_min=0.0:mismatch_std=17.30525209991886:mismatch_sum=11720.0:name=N732558:qcovhsp_avg=98.5514435695538:qcovhsp_max=100.0:qcovhsp_min=95.0:qcovhsp_std=1.4694178099154438:qcovhsp_sum=37548.1:qend_avg=125.2020997375328:qend_max=166.0:qend_min=56.0:qend_std=24.05068323354978:qend_sum=47702.0:qstart_avg=2.089238845144357:qstart_max=9.0:qstart_min=1.0:qstart_std=1.678788629108479:qstart_sum=796.0:ref_name_counter=GB_GCA_000171835.1_protein.faa_ABHC01000017.1_79@PF00015_full_PFAM.361.436--1||GB_GCA_001556025.1_protein.faa_LSIB01000081.1_117@PF00015_full_PFAM.249.436--4||GB_GCA_002083525.1_protein.faa_LWDM01000037.1_5@PF00015_full_PFAM.461.637--1||GB_GCA_002279705.1_protein.faa_NCCO01000022.1_31@PF00015_full_PFAM.236.432--2||GB_GCA_002279855.1_protein.faa_NCCY01000075.1_5@PF00015_full_PFAM.503.683--3||GB_GCA_002428885.1_protein.faa_DIYE01000091.1_8@PF00015_full_PFAM.558.736--1||GB_GCA_002716125.1_protein.faa_PAZH01000010.1_16@PF00015_full_PFAM.2.185--1||GB_GCA_002725445.1_protein.faa_PBPD01000083.1_3@PF00015_full_PFAM.241.421--2||GB_GCA_003135415.1_protein.faa_PLBP01000016.1_46@PF00015_full_PFAM.256.411--16||GB_GCA_003152455.1_protein.faa_PMAF01000162.1_25@PF00015_full_PFAM.254.429--11||GB_GCA_003169835.1_protein.faa_PNAI01000030.1_106@PF00015_full_PFAM.254.413--22||GB_GCA_003241815.1_protein.faa_QBLV01000008.1_25@PF00015_full_PFAM.257.434--1||GB_GCA_003246625.1_protein.faa_QJZR01000012.1_281@PF00015_full_PFAM.369.542--1||GB_GCA_004144595.1_protein.faa_SEEM01000004.1_28@PF00015_full_PFAM.253.420--1||GB_GCA_005884745.1_protein.faa_VAZU01000234.1_6@PF00015_full_PFAM.251.351--1||GB_GCA_006969625.1_protein.faa_CP030885.1_1099@PF00015_full_PFAM.355.530--1||GB_GCA_008012315.1_protein.faa_SSEL01000004.1_120@PF00015_full_PFAM.241.416--1||GB_GCA_012960155.1_protein.faa_DUBU01000013.1_36@PF00015_full_PFAM.339.495--1||GB_GCA_013204125.1_protein.faa_JABMOP010000055.1_5@PF00015_full_PFAM.609.692--1||GB_GCA_013823325.1_protein.faa_PNLY01000038.1_26@PF00015_full_PFAM.253.427--2||GB_GCA_015654615.1_protein.faa_JAATGN010000117.1_3@PF00015_full_PFAM.369.458--1||GB_GCA_016183985.1_protein.faa_JACPDN010000006.1_61@PF00015_full_PFAM.458.636--1||GB_GCA_016195145.1_protein.faa_JACQAF010000257.1_10@PF00015_full_PFAM.371.545--1||GB_GCA_016214125.1_protein.faa_JACRPC010000018.1_136@PF00015_full_PFAM.484.658--3||GB_GCA_016712715.1_protein.faa_JADJQM010000001.1_252@PF00015_full_PFAM.438.617--3||GB_GCA_016869215.1_protein.faa_VGEP01000005.1_114@PF00015_full_PFAM.254.434--35||GB_GCA_017307375.1_protein.faa_JAFKFH010000029.1_17@PF00015_full_PFAM.422.589--1||GB_GCA_017308075.1_protein.faa_JAFKFX010000025.1_83@PF00015_full_PFAM.372.539--1||GB_GCA_017308075.1_protein.faa_JAFKFX010000033.1_134@PF00015_full_PFAM.251.440--2||GB_GCA_017308135.1_protein.faa_JAFKFM010000015.1_49@PF00015_full_PFAM.504.673--1||GB_GCA_017308215.1_protein.faa_JAFKFQ010000408.1_55@PF00015_full_PFAM.346.523--1||GB_GCA_018262505.1_protein.faa_JAGSYV010000041.1_15@PF00015_full_PFAM.252.416--2||GB_GCA_019075925.1_protein.faa_JAGXAC010000017.1_6@PF00015_full_PFAM.250.422--20||GB_GCA_019242655.1_protein.faa_JAFAVH010000348.1_10@PF00015_full_PFAM.196.409--1||GB_GCA_019244115.1_protein.faa_JAFATE010000152.1_3@PF00015_full_PFAM.411.558--1||GB_GCA_900470775.1_protein.faa_UCBZ01000010.1_219@PF00015_full_PFAM.371.544--1||GB_GCA_900473415.1_protein.faa_UCLR01000045.1_297@PF00015_full_PFAM.250.420--1||GB_GCA_902826555.1_protein.faa_CADEFI010000003.1_44@PF00015_full_PFAM.372.542--1||GB_GCA_903845155.1_protein.faa_CAIMWN010000210.1_3@PF00015_full_PFAM.335.506--1||GB_GCA_903856295.1_protein.faa_CAIOBP010000038.1_2@PF00015_full_PFAM.468.644--1||GB_GCA_903856295.1_protein.faa_CAIOBP010000254.1_70@PF00015_full_PFAM.452.634--5||GB_GCA_903892675.1_protein.faa_CAITJJ010000064.1_12@PF00015_full_PFAM.252.411--1||GB_GCA_903941105.1_protein.faa_CAJANL010000320.1_2@PF00015_full_PFAM.225.409--1||RS_GCF_000009985.1_protein.faa_NC_007626.1_3960@PF00015_full_PFAM.365.542--13||RS_GCF_000010725.1_protein.faa_NC_013858.1_125@PF00015_full_PFAM.370.541--1||RS_GCF_000015165.1_protein.faa_NC_009485.1_6355@PF00015_full_PFAM.535.703--1||RS_GCF_000284415.1_protein.faa_NC_017059.1_3011@PF00015_full_PFAM.372.548--1||RS_GCF_000314675.2_protein.faa_NZ_KB375282.1_2382@PF00015_full_PFAM.460.637--1||RS_GCF_000429625.1_protein.faa_NZ_AUCF01000004.1_111@PF00015_full_PFAM.488.664--2||RS_GCF_000429625.1_protein.faa_NZ_AUCF01000006.1_96@PF00015_full_PFAM.256.421--1||RS_GCF_000472425.1_protein.faa_NZ_AXAI01000001.1_413@PF00015_full_PFAM.368.544--1||RS_GCF_000472965.1_protein.faa_NZ_AXAU01000001.1_1138@PF00015_full_PFAM.506.691--1||RS_GCF_000473045.1_protein.faa_NZ_AXAY01000039.1_40@PF00015_full_PFAM.362.524--1||RS_GCF_000576635.1_protein.faa_NZ_AVFL01000008.1_232@PF00015_full_PFAM.367.546--55||RS_GCF_000829825.1_protein.faa_NZ_JXSL01000030.1_124@PF00015_full_PFAM.461.662--1||RS_GCF_000936425.1_protein.faa_NZ_AVFK01000002.1_297@PF00015_full_PFAM.372.532--20||RS_GCF_000936425.1_protein.faa_NZ_AVFK01000019.1_32@PF00015_full_PFAM.477.656--3||RS_GCF_000936425.1_protein.faa_NZ_AVFK01000039.1_27@PF00015_full_PFAM.483.678--5||RS_GCF_000982415.1_protein.faa_NZ_LANI01000057.1_1@PF00015_full_PFAM.214.372--3||RS_GCF_001295845.1_protein.faa_NZ_LJIC01000075.1_10@PF00015_full_PFAM.460.644--1||RS_GCF_001422815.1_protein.faa_NZ_LMMP01000012.1_86@PF00015_full_PFAM.388.565--1||RS_GCF_001425465.1_protein.faa_NZ_LMQV01000012.1_200@PF00015_full_PFAM.366.518--5||RS_GCF_001426225.1_protein.faa_NZ_LMRT01000013.1_581@PF00015_full_PFAM.248.429--1||RS_GCF_001429395.1_protein.faa_NZ_LMJT01000041.1_134@PF00015_full_PFAM.257.440--1||RS_GCF_001429505.1_protein.faa_NZ_LMJW01000020.1_661@PF00015_full_PFAM.389.558--1||RS_GCF_001562255.1_protein.faa_NZ_CP014301.1_1873@PF00015_full_PFAM.255.423--2||RS_GCF_001618955.1_protein.faa_NZ_LVYV01000023.1_24@PF00015_full_PFAM.460.630--2||RS_GCF_002776695.1_protein.faa_NZ_LFJC01000003.1_5546@PF00015_full_PFAM.498.654--1||RS_GCF_002917105.1_protein.faa_NZ_PQFZ01000035.1_18@PF00015_full_PFAM.368.543--5||RS_GCF_003046175.1_protein.faa_NZ_PZZM01000001.1_3947@PF00015_full_PFAM.255.439--1||RS_GCF_003116015.1_protein.faa_NZ_LGQZ01000011.1_1@PF00015_full_PFAM.366.541--2||RS_GCF_003130795.1_protein.faa_NZ_CP029353.1_249@PF00015_full_PFAM.367.541--1||RS_GCF_004123845.1_protein.faa_NZ_NBDP01000053.1_222@PF00015_full_PFAM.371.537--1||RS_GCF_004310425.1_protein.faa_NZ_SIUB01000001.1_47@PF00015_full_PFAM.361.525--1||RS_GCF_004341515.1_protein.faa_NZ_SLZF01000008.1_221@PF00015_full_PFAM.250.426--2||RS_GCF_004363235.1_protein.faa_NZ_SNYW01000012.1_176@PF00015_full_PFAM.241.417--1||RS_GCF_005160265.1_protein.faa_NZ_CP039865.1_2907@PF00015_full_PFAM.372.534--1||RS_GCF_006483445.1_protein.faa_NZ_PPPT01000166.1_5@PF00015_full_PFAM.506.686--1||RS_GCF_006980715.1_protein.faa_NZ_SBHN01000015.1_1@PF00015_full_PFAM.366.540--1||RS_GCF_007004665.1_protein.faa_NZ_ML660060.1_201@PF00015_full_PFAM.490.671--1||RS_GCF_007050995.1_protein.faa_NZ_VJOU01000042.1_7@PF00015_full_PFAM.484.661--1||RS_GCF_007827955.1_protein.faa_NZ_VITR01000005.1_298@PF00015_full_PFAM.376.549--1||RS_GCF_007992075.1_protein.faa_NZ_BJZO01000078.1_2@PF00015_full_PFAM.253.427--2||RS_GCF_008364825.1_protein.faa_NZ_VTTO01000006.1_362@PF00015_full_PFAM.367.548--1||RS_GCF_008728835.1_protein.faa_NZ_CP042582.1_5048@PF00015_full_PFAM.477.663--1||RS_GCF_008728855.1_protein.faa_NZ_CP042906.1_5227@PF00015_full_PFAM.365.540--1||RS_GCF_008843145.1_protein.faa_NZ_CP030265.1_1534@PF00015_full_PFAM.367.546--5||RS_GCF_009601025.1_protein.faa_NZ_WIVE01000052.1_17@PF00015_full_PFAM.249.427--1||RS_GCF_012848855.1_protein.faa_NZ_CP051630.1_2523@PF00015_full_PFAM.267.450--1||RS_GCF_013044135.1_protein.faa_NZ_JABEPP010000005.1_260@PF00015_full_PFAM.259.424--22||RS_GCF_013415845.1_protein.faa_NZ_CP058907.1_3195@PF00015_full_PFAM.479.662--1||RS_GCF_013839525.1_protein.faa_NZ_JACDIS010000012.1_11@PF00015_full_PFAM.251.426--1||RS_GCF_014196925.1_protein.faa_NZ_JACIEN010000008.1_196@PF00015_full_PFAM.373.555--3||RS_GCF_014199915.1_protein.faa_NZ_JACHOO010000001.1_93@PF00015_full_PFAM.360.544--1||RS_GCF_014199935.1_protein.faa_NZ_JACHOP010000020.1_86@PF00015_full_PFAM.366.525--1||RS_GCF_014645695.1_protein.faa_NZ_BMMF01000007.1_23@PF00015_full_PFAM.358.537--10||RS_GCF_014845115.1_protein.faa_NZ_NKUI01000039.1_29@PF00015_full_PFAM.368.547--4||RS_GCF_014873125.1_protein.faa_NZ_JADBCO010000002.1_18@PF00015_full_PFAM.369.540--5||RS_GCF_014873135.1_protein.faa_NZ_JADBCR010000002.1_820@PF00015_full_PFAM.416.604--1||RS_GCF_016031625.1_protein.faa_NZ_JACCHP010000009.1_89@PF00015_full_PFAM.521.684--1||RS_GCF_016653635.2_protein.faa_NZ_CP067420.1_4064@PF00015_full_PFAM.477.658--1||RS_GCF_016765655.1_protein.faa_NZ_JAETGP010000023.1_67@PF00015_full_PFAM.367.539--1||RS_GCF_016890225.1_protein.faa_NZ_JAFELM010000027.1_16@PF00015_full_PFAM.267.479--1||RS_GCF_018129985.1_protein.faa_NZ_JAFCKT010000003.1_132@PF00015_full_PFAM.498.669--2||RS_GCF_018130825.1_protein.faa_NZ_JAFCJS010000003.1_937@PF00015_full_PFAM.372.543--1||RS_GCF_018131075.1_protein.faa_NZ_JAFCLS010000014.1_156@PF00015_full_PFAM.366.507--3||RS_GCF_900102525.1_protein.faa_NZ_FNBZ01000002.1_552@PF00015_full_PFAM.254.431--1||RS_GCF_900108245.1_protein.faa_NZ_FNUY01000003.1_383@PF00015_full_PFAM.257.426--1||RS_GCF_900109945.1_protein.faa_NZ_FOBX01000004.1_278@PF00015_full_PFAM.521.692--1||RS_GCF_900188385.1_protein.faa_NZ_FZOI01000020.1_3@PF00015_full_PFAM.476.653--1||RS_GCF_902141855.1_protein.faa_NZ_CABFVH010000008.1_93@PF00015_full_PFAM.369.547--1:scovhsp_avg=72.26850393700788:scovhsp_max=99.4:scovhsp_min=50.0:scovhsp_std=13.08042954059353:scovhsp_sum=27534.300000000003:send_avg=138.66666666666666:send_max=196.0:send_min=62.0:send_std=23.52057703075435:send_sum=52832.0:sstart_avg=15.493438320209973:sstart_max=57.0:sstart_min=1.0:sstart_std=14.022654001725444:sstart_sum=5903.0],(((((((((d913da8a-2976-40ca-b85b-8337d063e3f3_2@MCPsignal.863.924:5e-09[&&NHX:Sample=rhizpot3:Type=capture:capture_class=c__UBA9160:capture_domain=d__Bacteria:capture_family=f__UBA9160:capture_genus=g__UBA9160:capture_order=o__UBA9160:capture_phylum=p__Myxococcota_A:capture_species=s__UBA9160 sp003520425:heptad=MCP-38H],74586788-71ab-4606-9524-0e2e87fa3809_1@MCPsignal.664.753:0.0484908[&&NHX:Sample=rhizpot3:Type=capture:capture_class=c__UBA9160:capture_domain=d__Bacteria:capture_family=f__UBA9160:capture_genus=g__UBA9160:capture_order=o__UBA9160:capture_phylum=p__Myxococcota_A:capture_species=s__UBA9160 sp003520425:heptad=MCP-38H])0:5e-09[&&NHX:Sample_counter=rhizpot3--2:Type_counter=capture--2:capture_class_counter=c__UBA9160--2:capture_domain_counter=d__Bacteria--2:capture_family_counter=f__UBA9160--2:capture_genus_counter=g__UBA9160--2:capture_order_counter=o__UBA9160--2:capture_phylum_counter=p__Myxococcota_A--2:capture_species_counter=s__UBA9160 sp003520425--2:gtdb_class_counter=:gtdb_domain_counter=:gtdb_family_counter=:gtdb_genus_counter=:gtdb_order_counter=:gtdb_phylum_counter=:gtdb_species_counter=:heptad_counter=MCP-38H--2:lbd_counter=:name=N732561:ref_name_counter=],(f1e31a8e-b72b-446d-ba55-23eade48acb6_5@MCPsignal.259.314:5e-09[&&NHX:Sample=rhizpot1:Type=capture:capture_class=c__Alphaproteobacteria:capture_domain=d__Bacteria:capture_family=f__Rhizobiaceae:capture_genus=g__Allorhizobium:capture_order=o__Rhizobiales:capture_phylum=p__Proteobacteria:capture_species=s__Allorhizobium sp900466005:heptad=MCP-38H],bc7a14de-9c39-41bd-8b7d-e1ae883ed79c_4@MCPsignal.313.381:0.106609[&&NHX:Sample=rhizpot1:Type=capture:capture_class=c__Alphaproteobacteria:capture_domain=d__Bacteria:capture_family=f__Rhizobiaceae:capture_genus=g__Allorhizobium:capture_order=o__Rhizobiales:capture_phylum=p__Proteobacteria:capture_species=s__Allorhizobium sp900466005:heptad=MCP-38H])0:5e-09[&&NHX:Sample_counter=rhizpot1--2:Type_counter=capture--2:capture_class_counter=c__Alphaproteobacteria--2:capture_domain_counter=d__Bacteria--2:capture_family_counter=f__Rhizobiaceae--2:capture_genus_counter=g__Allorhizobium--2:capture_order_counter=o__Rhizobiales--2:capture_phylum_counter=p__Proteobacteria--2:capture_species_counter=s__Allorhizobium sp900466005--2:gtdb_class_counter=:gtdb_domain_counter=:gtdb_family_counter=:gtdb_genus_counter=:gtdb_order_counter=:gtdb_phylum_counter=:gtdb_species_counter=:heptad_counter=MCP-38H--2:lbd_counter=:name=N732564:ref_name_counter=])0.126:5e-09[&&NHX:Sample_counter=rhizpot1--2||rhizpot3--2:Type_counter=capture--4:capture_class_counter=c__Alphaproteobacteria--2||c__UBA9160--2:capture_domain_counter=d__Bacteria--4:capture_family_counter=f__Rhizobiaceae--2||f__UBA9160--2:capture_genus_counter=g__Allorhizobium--2||g__UBA9160--2:capture_order_counter=o__Rhizobiales--2||o__UBA9160--2:capture_phylum_counter=p__Myxococcota_A--2||p__Proteobacteria--2:capture_species_counter=s__Allorhizobium sp900466005--2||s__UBA9160 sp003520425--2:gtdb_class_counter=:gtdb_domain_counter=:gtdb_family_counter=:gtdb_genus_counter=:gtdb_order_counter=:gtdb_phylum_counter=:gtdb_species_counter=:heptad_counter=MCP-38H--4:lbd_counter=:name=N732565:ref_name_counter=],((0531fbd6-7a2c-44c7-a9d1-0bd10b891f52_6@MCPsignal.66.198:0.114371[&&NHX:Sample=rhizpot1:Type=capture:besthit=60.2:bitscore=127.0:capture_class=c__Alphaproteobacteria:capture_domain=d__Bacteria:capture_family=f__Azospirillaceae:capture_genus=g__Skermanella:capture_order=o__Azospirillales:capture_phylum=p__Proteobacteria:capture_species=s__Skermanella aerolata:evalue=1.4e-37:gapopen=3.0:heptad=MCP-38H:length=133.0:mismatch=50.0:qcovhsp=99.2:qend=132.0:qstart=2.0:ref_name=RS_GCF_003590795.1_protein.faa_NZ_QYUL01000004.1_193@PF00015_full_PFAM.373.557:scovhsp=71.7:send=157.0:sstart=26.0],f86251b5-0202-4edc-8767-6f5a25d2ea5f_2@MCPsignal.213.276:5e-09[&&NHX:Sample=rhizpot1:Type=capture:capture_class=c__Alphaproteobacteria:capture_domain=d__Bacteria:capture_family=f__Rhizobiaceae:capture_genus=g__Allorhizobium:capture_order=o__Rhizobiales:capture_phylum=p__Proteobacteria:capture_species=s__Allorhizobium sp900466005:heptad=MCP-38H])0.87:0.0154451[&&NHX:Sample_counter=rhizpot1--2:Type_counter=capture--2:besthit_avg=60.2:besthit_max=60.2:besthit_min=60.2:besthit_std=0:besthit_sum=60.2:bitscore_avg=127.0:bitscore_max=127.0:bitscore_min=127.0:bitscore_std=0:bitscore_sum=127.0:capture_class_counter=c__Alphaproteobacteria--2:capture_domain_counter=d__Bacteria--2:capture_family_counter=f__Azospirillaceae--1||f__Rhizobiaceae--1:capture_genus_counter=g__Allorhizobium--1||g__Skermanella--1:capture_order_counter=o__Azospirillales--1||o__Rhizobiales--1:capture_phylum_counter=p__Proteobacteria--2:capture_species_counter=s__Allorhizobium sp900466005--1||s__Skermanella aerolata--1:evalue_avg=1.4e-37:evalue_max=1.4e-37:evalue_min=1.4e-37:evalue_std=0:evalue_sum=1.4e-37:gapopen_avg=3.0:gapopen_max=3.0:gapopen_min=3.0:gapopen_std=0:gapopen_sum=3.0:gtdb_class_counter=:gtdb_domain_counter=:gtdb_family_counter=:gtdb_genus_counter=:gtdb_order_counter=:gtdb_phylum_counter=:gtdb_species_counter=:heptad_counter=MCP-38H--2:lbd_counter=:length_avg=133.0:length_max=133.0:length_min=133.0:length_std=0:length_sum=133.0:mismatch_avg=50.0:mismatch_max=50.0:mismatch_min=50.0:mismatch_std=0:mismatch_sum=50.0:name=N732568:qcovhsp_avg=99.2:qcovhsp_max=99.2:qcovhsp_min=99.2:qcovhsp_std=0:qcovhsp_sum=99.2:qend_avg=132.0:qend_max=132.0:qend_min=132.0:qend_std=0:qend_sum=132.0:qstart_avg=2.0:qstart_max=2.0:qstart_min=2.0:qstart_std=0:qstart_sum=2.0:ref_name_counter=RS_GCF_003590795.1_protein.faa_NZ_QYUL01000004.1_193@PF00015_full_PFAM.373.557--1:scovhsp_avg=71.7:scovhsp_max=71.7:scovhsp_min=71.7:scovhsp_std=0:scovhsp_sum=71.7:send_avg=157.0:send_max=157.0:send_min=157.0:send_std=0:send_sum=157.0:sstart_avg=26.0:sstart_max=26.0:sstart_min=26.0:sstart_std=0:sstart_sum=26.0],(2e92c3c1-4574-5d77-9dab-b9eb672d8f52_1@MCPsignal.236.358:0.0272116[&&NHX:Sample=rhizpot1:Type=capture:capture_class=c__Gammaproteobacteria:capture_domain=d__Bacteria:capture_family=f__Methylomonadaceae:capture_genus=g__UBA10906:capture_order=o__Methylococcales:capture_phylum=p__Proteobacteria:capture_species=s__UBA10906 sp903904275:heptad=MCP-38H],((ee9f853c-3d63-4de4-84c1-f74d4bd5b4a5_4@MCPsignal.57.177:5e-09[&&NHX:Sample=rhizpot1:Type=capture:besthit=72.3:bitscore=145.0:capture_class=c__Alphaproteobacteria:capture_domain=d__Bacteria:capture_family=f__Rhizobiaceae:capture_genus=g__Allorhizobium:capture_order=o__Rhizobiales:capture_phylum=p__Proteobacteria:capture_species=s__Allorhizobium sp900466005:evalue=3.97e-45:gapopen=0.0:heptad=MCP-38H:length=119.0:mismatch=33.0:qcovhsp=99.2:qend=120.0:qstart=2.0:ref_name=GB_GCA_000745135.1_protein.faa_JQNH01000001.1_72@PF00015_full_PFAM.469.635:scovhsp=71.7:send=131.0:sstart=13.0],964e5488-7e8e-403f-9929-9f917b1f5354_4@MCPsignal.28.107:5e-09[&&NHX:Sample=rhizpot1:Type=capture:capture_class=c__Alphaproteobacteria:capture_domain=d__Bacteria:capture_family=f__Sphingomonadaceae:capture_genus=g__Sphingobium:capture_order=o__Sphingomonadales:capture_phylum=p__Proteobacteria:capture_species=s__Sphingobium japonicum_C:heptad=MCP-38H])0.574:5e-09[&&NHX:Sample_counter=rhizpot1--2:Type_counter=capture--2:besthit_avg=72.3:besthit_max=72.3:besthit_min=72.3:besthit_std=0:besthit_sum=72.3:bitscore_avg=145.0:bitscore_max=145.0:bitscore_min=145.0:bitscore_std=0:bitscore_sum=145.0:capture_class_counter=c__Alphaproteobacteria--2:capture_domain_counter=d__Bacteria--2:capture_family_counter=f__Rhizobiaceae--1||f__Sphingomonadaceae--1:capture_genus_counter=g__Allorhizobium--1||g__Sphingobium--1:capture_order_counter=o__Rhizobiales--1||o__Sphingomonadales--1:capture_phylum_counter=p__Proteobacteria--2:capture_species_counter=s__Allorhizobium sp900466005--1||s__Sphingobium japonicum_C--1:evalue_avg=3.97e-45:evalue_max=3.97e-45:evalue_min=3.97e-45:evalue_std=0:evalue_sum=3.97e-45:gapopen_avg=0.0:gapopen_max=0.0:gapopen_min=0.0:gapopen_std=0:gapopen_sum=0.0:gtdb_class_counter=:gtdb_domain_counter=:gtdb_family_counter=:gtdb_genus_counter=:gtdb_order_counter=:gtdb_phylum_counter=:gtdb_species_counter=:heptad_counter=MCP-38H--2:lbd_counter=:length_avg=119.0:length_max=119.0:length_min=119.0:length_std=0:length_sum=119.0:mismatch_avg=33.0:mismatch_max=33.0:mismatch_min=33.0:mismatch_std=0:mismatch_sum=33.0:name=N732572:qcovhsp_avg=99.2:qcovhsp_max=99.2:qcovhsp_min=99.2:qcovhsp_std=0:qcovhsp_sum=99.2:qend_avg=120.0:qend_max=120.0:qend_min=120.0:qend_std=0:qend_sum=120.0:qstart_avg=2.0:qstart_max=2.0:qstart_min=2.0:qstart_std=0:qstart_sum=2.0:ref_name_counter=GB_GCA_000745135.1_protein.faa_JQNH01000001.1_72@PF00015_full_PFAM.469.635--1:scovhsp_avg=71.7:scovhsp_max=71.7:scovhsp_min=71.7:scovhsp_std=0:scovhsp_sum=71.7:send_avg=131.0:send_max=131.0:send_min=131.0:send_std=0:send_sum=131.0:sstart_avg=13.0:sstart_max=13.0:sstart_min=13.0:sstart_std=0:sstart_sum=13.0],((((f08c364c-08c0-5d8c-8291-53ef42f1500a_5@MCPsignal.262.365:0.0359645[&&NHX:Sample=rhiztom3:Type=capture:capture_class=c__Alphaproteobacteria:capture_domain=d__Bacteria:capture_family=f__Rhizobiaceae:capture_genus=g__Allorhizobium:capture_order=o__Rhizobiales:capture_phylum=p__Proteobacteria:capture_species=s__Allorhizobium sp900466005:heptad=MCP-38H],(ee9db0fd-e3a1-421b-9fc3-dac2ebf76c0e_4@MCPsignal.414.563:0.00520708[&&NHX:Sample=rhizpot1:Type=capture:capture_class=c__Alphaproteobacteria:capture_domain=d__Bacteria:capture_family=f__Sphingomonadaceae:capture_genus=g__Sphingomonas:capture_order=o__Sphingomonadales:capture_phylum=p__Proteobacteria:capture_species=s__Sphingomonas phyllosphaerae_B:heptad=MCP-38H],f9b8cf5f-2cb0-40d4-b9a7-200e4e320b95_4@MCPsignal.414.566:5e-09[&&NHX:Sample=rhizpot1:Type=capture:capture_class=c__Gammaproteobacteria:capture_domain=d__Bacteria:capture_family=f__Aquaspirillaceae:capture_genus=g__Aquaspirillum:capture_order=o__Burkholderiales:capture_phylum=p__Proteobacteria:capture_species=s__Aquaspirillum serpens:heptad=MCP-38H])0.911:0.00508386[&&NHX:Sample_counter=rhizpot1--2:Type_counter=capture--2:capture_class_counter=c__Alphaproteobacteria--1||c__Gammaproteobacteria--1:capture_domain_counter=d__Bacteria--2:capture_family_counter=f__Aquaspirillaceae--1||f__Sphingomonadaceae--1:capture_genus_counter=g__Aquaspirillum--1||g__Sphingomonas--1:capture_order_counter=o__Burkholderiales--1||o__Sphingomonadales--1:capture_phylum_counter=p__Proteobacteria--2:capture_species_counter=s__Aquaspirillum serpens--1||s__Sphingomonas phyllosphaerae_B--1:gtdb_class_counter=:gtdb_domain_counter=:gtdb_family_counter=:gtdb_genus_counter=:gtdb_order_counter=:gtdb_phylum_counter=:gtdb_species_counter=:heptad_counter=MCP-38H--2:lbd_counter=:name=N732576:ref_name_counter=])0:5e-09[&&NHX:Sample_counter=rhizpot1--2||rhiztom3--1:Type_counter=capture--3:capture_class_counter=c__Alphaproteobacteria--2||c__Gammaproteobacteria--1:capture_domain_counter=d__Bacteria--3:capture_family_counter=f__Aquaspirillaceae--1||f__Rhizobiaceae--1||f__Sphingomonadaceae--1:capture_genus_counter=g__Allorhizobium--1||g__Aquaspirillum--1||g__Sphingomonas--1:capture_order_counter=o__Burkholderiales--1||o__Rhizobiales--1||o__Sphingomonadales--1:capture_phylum_counter=p__Proteobacteria--3:capture_species_counter=s__Allorhizobium sp900466005--1||s__Aquaspirillum serpens--1||s__Sphingomonas phyllosphaerae_B--1:gtdb_class_counter=:gtdb_domain_counter=:gtdb_family_counter=:gtdb_genus_counter=:gtdb_order_counter=:gtdb_phylum_counter=:gtdb_species_counter=:heptad_counter=MCP-38H--3:lbd_counter=:name=N732577:ref_name_counter=],((d8a95c3c-74b9-5d27-b2df-d32f359a05da_4@MCPsignal.163.316:0.00501774[&&NHX:Sample=rhizpot1:Type=capture:capture_class=c__Alphaproteobacteria:capture_domain=d__Bacteria:capture_family=f__Rhizobiaceae:capture_genus=g__Allorhizobium:capture_order=o__Rhizobiales:capture_phylum=p__Proteobacteria:capture_species=s__Allorhizobium sp900466005:heptad=MCP-38H],(a4c752bc-5003-4d5a-af60-4e0ebde9e3b7_5@MCPsignal.353.465:5e-09[&&NHX:Sample=rhizpot1:Type=capture:capture_class=c__Alphaproteobacteria:capture_domain=d__Bacteria:capture_family=f__Azospirillaceae:capture_genus=g__Skermanella:capture_order=o__Azospirillales:capture_phylum=p__Proteobacteria:capture_species=s__Skermanella aerolata:heptad=MCP-38H],(9e314c74-33b4-52dc-9077-6745c27edf50_2@MCPsignal.47.143:0.0212043[&&NHX:Sample=rhizpot1:Type=capture:capture_class=c__Alphaproteobacteria:capture_domain=d__Bacteria:capture_family=f__Rhizobiaceae:capture_genus=g__Allorhizobium:capture_order=o__Rhizobiales:capture_phylum=p__Proteobacteria:capture_species=s__Allorhizobium sp900466005:heptad=MCP-38H],eca6a298-52eb-58aa-9207-09d67f71f7c3_6@MCPsignal.74.197:0.0289287[&&NHX:Sample=rhizpot1:Type=capture:capture_class=c__Alphaproteobacteria:capture_domain=d__Bacteria:capture_family=f__Rhizobiaceae:capture_genus=g__Allorhizobium:capture_order=o__Rhizobiales:capture_phylum=p__Proteobacteria:capture_species=s__Allorhizobium sp900466005:heptad=MCP-38H])0:6e-09[&&NHX:Sample_counter=rhizpot1--2:Type_counter=capture--2:capture_class_counter=c__Alphaproteobacteria--2:capture_domain_counter=d__Bacteria--2:capture_family_counter=f__Rhizobiaceae--2:capture_genus_counter=g__Allorhizobium--2:capture_order_counter=o__Rhizobiales--2:capture_phylum_counter=p__Proteobacteria--2:capture_species_counter=s__Allorhizobium sp900466005--2:gtdb_class_counter=:gtdb_domain_counter=:gtdb_family_counter=:gtdb_genus_counter=:gtdb_order_counter=:gtdb_phylum_counter=:gtdb_species_counter=:heptad_counter=MCP-38H--2:lbd_counter=:name=N732582:ref_name_counter=])0.803:0.00525703[&&NHX:Sample_counter=rhizpot1--3:Type_counter=capture--3:capture_class_counter=c__Alphaproteobacteria--3:capture_domain_counter=d__Bacteria--3:capture_family_counter=f__Azospirillaceae--1||f__Rhizobiaceae--2:capture_genus_counter=g__Allorhizobium--2||g__Skermanella--1:capture_order_counter=o__Azospirillales--1||o__Rhizobiales--2:capture_phylum_counter=p__Proteobacteria--3:capture_species_counter=s__Allorhizobium sp900466005--2||s__Skermanella aerolata--1:gtdb_class_counter=:gtdb_domain_counter=:gtdb_family_counter=:gtdb_genus_counter=:gtdb_order_counter=:gtdb_phylum_counter=:gtdb_species_counter=:heptad_counter=MCP-38H--3:lbd_counter=:name=N732583:ref_name_counter=])0.855:0.00510398[&&NHX:Sample_counter=rhizpot1--4:Type_counter=capture--4:capture_class_counter=c__Alphaproteobacteria--4:capture_domain_counter=d__Bacteria--4:capture_family_counter=f__Azospirillaceae--1||f__Rhizobiaceae--3:capture_genus_counter=g__Allorhizobium--3||g__Skermanella--1:capture_order_counter=o__Azospirillales--1||o__Rhizobiales--3:capture_phylum_counter=p__Proteobacteria--4:capture_species_counter=s__Allorhizobium sp900466005--3||s__Skermanella aerolata--1:gtdb_class_counter=:gtdb_domain_counter=:gtdb_family_counter=:gtdb_genus_counter=:gtdb_order_counter=:gtdb_phylum_counter=:gtdb_species_counter=:heptad_counter=MCP-38H--4:lbd_counter=:name=N732584:ref_name_counter=],b2ed7b2b-d930-41fa-aa67-a91737a692d0_5@MCPsignal.472.632:0.0748586[&&NHX:Sample=rhizpot1:Type=capture:capture_class=c__Alphaproteobacteria:capture_domain=d__Bacteria:capture_family=f__Rhizobiaceae:capture_genus=g__Allorhizobium:capture_order=o__Rhizobiales:capture_phylum=p__Proteobacteria:capture_species=s__Allorhizobium sp900466005:heptad=MCP-38H])0:5e-09[&&NHX:Sample_counter=rhizpot1--5:Type_counter=capture--5:capture_class_counter=c__Alphaproteobacteria--5:capture_domain_counter=d__Bacteria--5:capture_family_counter=f__Azospirillaceae--1||f__Rhizobiaceae--4:capture_genus_counter=g__Allorhizobium--4||g__Skermanella--1:capture_order_counter=o__Azospirillales--1||o__Rhizobiales--4:capture_phylum_counter=p__Proteobacteria--5:capture_species_counter=s__Allorhizobium sp900466005--4||s__Skermanella aerolata--1:gtdb_class_counter=:gtdb_domain_counter=:gtdb_family_counter=:gtdb_genus_counter=:gtdb_order_counter=:gtdb_phylum_counter=:gtdb_species_counter=:heptad_counter=MCP-38H--5:lbd_counter=:name=N732586:ref_name_counter=])0.584:6e-09[&&NHX:Sample_counter=rhizpot1--7||rhiztom3--1:Type_counter=capture--8:capture_class_counter=c__Alphaproteobacteria--7||c__Gammaproteobacteria--1:capture_domain_counter=d__Bacteria--8:capture_family_counter=f__Aquaspirillaceae--1||f__Azospirillaceae--1||f__Rhizobiaceae--5||f__Sphingomonadaceae--1:capture_genus_counter=g__Allorhizobium--5||g__Aquaspirillum--1||g__Skermanella--1||g__Sphingomonas--1:capture_order_counter=o__Azospirillales--1||o__Burkholderiales--1||o__Rhizobiales--5||o__Sphingomonadales--1:capture_phylum_counter=p__Proteobacteria--8:capture_species_counter=s__Allorhizobium sp900466005--5||s__Aquaspirillum serpens--1||s__Skermanella aerolata--1||s__Sphingomonas phyllosphaerae_B--1:gtdb_class_counter=:gtdb_domain_counter=:gtdb_family_counter=:gtdb_genus_counter=:gtdb_order_counter=:gtdb_phylum_counter=:gtdb_species_counter=:heptad_counter=MCP-38H--8:lbd_counter=:name=N732587:ref_name_counter=],4d1aea1c-505e-4750-bceb-4822b6549472_3@MCPsignal.45.196:5e-09[&&NHX:Sample=rhizpot1:Type=capture:besthit=62.3:bitscore=153.0:capture_class=c__Alphaproteobacteria:capture_domain=d__Bacteria:capture_family=f__Rhizobiaceae:capture_genus=g__Allorhizobium:capture_order=o__Rhizobiales:capture_phylum=p__Proteobacteria:capture_species=s__Allorhizobium sp900466005:evalue=1.02e-47:gapopen=1.0:heptad=MCP-38H:length=146.0:mismatch=54.0:qcovhsp=96.7:qend=150.0:qstart=5.0:ref_name=RS_GCF_000429625.1_protein.faa_NZ_KE386927.1_159@PF00015_full_PFAM.373.545:scovhsp=84.3:send=154.0:sstart=10.0])0.894:6e-09[&&NHX:Sample_counter=rhizpot1--8||rhiztom3--1:Type_counter=capture--9:besthit_avg=62.3:besthit_max=62.3:besthit_min=62.3:besthit_std=0:besthit_sum=62.3:bitscore_avg=153.0:bitscore_max=153.0:bitscore_min=153.0:bitscore_std=0:bitscore_sum=153.0:capture_class_counter=c__Alphaproteobacteria--8||c__Gammaproteobacteria--1:capture_domain_counter=d__Bacteria--9:capture_family_counter=f__Aquaspirillaceae--1||f__Azospirillaceae--1||f__Rhizobiaceae--6||f__Sphingomonadaceae--1:capture_genus_counter=g__Allorhizobium--6||g__Aquaspirillum--1||g__Skermanella--1||g__Sphingomonas--1:capture_order_counter=o__Azospirillales--1||o__Burkholderiales--1||o__Rhizobiales--6||o__Sphingomonadales--1:capture_phylum_counter=p__Proteobacteria--9:capture_species_counter=s__Allorhizobium sp900466005--6||s__Aquaspirillum serpens--1||s__Skermanella aerolata--1||s__Sphingomonas phyllosphaerae_B--1:evalue_avg=1.02e-47:evalue_max=1.02e-47:evalue_min=1.02e-47:evalue_std=0:evalue_sum=1.02e-47:gapopen_avg=1.0:gapopen_max=1.0:gapopen_min=1.0:gapopen_std=0:gapopen_sum=1.0:gtdb_class_counter=:gtdb_domain_counter=:gtdb_family_counter=:gtdb_genus_counter=:gtdb_order_counter=:gtdb_phylum_counter=:gtdb_species_counter=:heptad_counter=MCP-38H--9:lbd_counter=:length_avg=146.0:length_max=146.0:length_min=146.0:length_std=0:length_sum=146.0:mismatch_avg=54.0:mismatch_max=54.0:mismatch_min=54.0:mismatch_std=0:mismatch_sum=54.0:name=N732589:qcovhsp_avg=96.7:qcovhsp_max=96.7:qcovhsp_min=96.7:qcovhsp_std=0:qcovhsp_sum=96.7:qend_avg=150.0:qend_max=150.0:qend_min=150.0:qend_std=0:qend_sum=150.0:qstart_avg=5.0:qstart_max=5.0:qstart_min=5.0:qstart_std=0:qstart_sum=5.0:ref_name_counter=RS_GCF_000429625.1_protein.faa_NZ_KE386927.1_159@PF00015_full_PFAM.373.545--1:scovhsp_avg=84.3:scovhsp_max=84.3:scovhsp_min=84.3:scovhsp_std=0:scovhsp_sum=84.3:send_avg=154.0:send_max=154.0:send_min=154.0:send_std=0:send_sum=154.0:sstart_avg=10.0:sstart_max=10.0:sstart_min=10.0:sstart_std=0:sstart_sum=10.0],93e7a7c1-ea9f-5e2a-8a4c-e6ec09b25359_4@MCPsignal.92.225:5e-09[&&NHX:Sample=rhizpot1:Type=capture:besthit=70.5:bitscore=152.0:capture_class=c__Alphaproteobacteria:capture_domain=d__Bacteria:capture_family=f__Azospirillaceae:capture_genus=g__Skermanella:capture_order=o__Azospirillales:capture_phylum=p__Proteobacteria:capture_species=s__Skermanella aerolata:evalue=2.41e-47:gapopen=0.0:heptad=MCP-38H:length=129.0:mismatch=38.0:qcovhsp=97.0:qend=133.0:qstart=5.0:ref_name=GB_GCA_013377085.1_protein.faa_JACAAX010000009.1_83@PF00015_full_PFAM.375.552:scovhsp=72.9:send=138.0:sstart=10.0])0.233:5e-09[&&NHX:Sample_counter=rhizpot1--9||rhiztom3--1:Type_counter=capture--10:besthit_avg=66.4:besthit_max=70.5:besthit_min=62.3:besthit_std=5.798275605729692:besthit_sum=132.8:bitscore_avg=152.5:bitscore_max=153.0:bitscore_min=152.0:bitscore_std=0.7071067811865476:bitscore_sum=305.0:capture_class_counter=c__Alphaproteobacteria--9||c__Gammaproteobacteria--1:capture_domain_counter=d__Bacteria--10:capture_family_counter=f__Aquaspirillaceae--1||f__Azospirillaceae--2||f__Rhizobiaceae--6||f__Sphingomonadaceae--1:capture_genus_counter=g__Allorhizobium--6||g__Aquaspirillum--1||g__Skermanella--2||g__Sphingomonas--1:capture_order_counter=o__Azospirillales--2||o__Burkholderiales--1||o__Rhizobiales--6||o__Sphingomonadales--1:capture_phylum_counter=p__Proteobacteria--10:capture_species_counter=s__Allorhizobium sp900466005--6||s__Aquaspirillum serpens--1||s__Skermanella aerolata--2||s__Sphingomonas phyllosphaerae_B--1:evalue_avg=1.715e-47:evalue_max=2.41e-47:evalue_min=1.02e-47:evalue_std=9.82878425849301e-48:evalue_sum=3.43e-47:gapopen_avg=0.5:gapopen_max=1.0:gapopen_min=0.0:gapopen_std=0.7071067811865476:gapopen_sum=1.0:gtdb_class_counter=:gtdb_domain_counter=:gtdb_family_counter=:gtdb_genus_counter=:gtdb_order_counter=:gtdb_phylum_counter=:gtdb_species_counter=:heptad_counter=MCP-38H--10:lbd_counter=:length_avg=137.5:length_max=146.0:length_min=129.0:length_std=12.020815280171307:length_sum=275.0:mismatch_avg=46.0:mismatch_max=54.0:mismatch_min=38.0:mismatch_std=11.313708498984761:mismatch_sum=92.0:name=N732591:qcovhsp_avg=96.85:qcovhsp_max=97.0:qcovhsp_min=96.7:qcovhsp_std=0.21213203435596226:qcovhsp_sum=193.7:qend_avg=141.5:qend_max=150.0:qend_min=133.0:qend_std=12.020815280171307:qend_sum=283.0:qstart_avg=5.0:qstart_max=5.0:qstart_min=5.0:qstart_std=0.0:qstart_sum=10.0:ref_name_counter=GB_GCA_013377085.1_protein.faa_JACAAX010000009.1_83@PF00015_full_PFAM.375.552--1||RS_GCF_000429625.1_protein.faa_NZ_KE386927.1_159@PF00015_full_PFAM.373.545--1:scovhsp_avg=78.6:scovhsp_max=84.3:scovhsp_min=72.9:scovhsp_std=8.061017305526637:scovhsp_sum=157.2:send_avg=146.0:send_max=154.0:send_min=138.0:send_std=11.313708498984761:send_sum=292.0:sstart_avg=10.0:sstart_max=10.0:sstart_min=10.0:sstart_std=0.0:sstart_sum=20.0])0.489:5e-09[&&NHX:Sample_counter=rhizpot1--11||rhiztom3--1:Type_counter=capture--12:besthit_avg=68.36666666666666:besthit_max=72.3:besthit_min=62.3:besthit_std=5.33041586870418:besthit_sum=205.1:bitscore_avg=150.0:bitscore_max=153.0:bitscore_min=145.0:bitscore_std=4.358898943540674:bitscore_sum=450.0:capture_class_counter=c__Alphaproteobacteria--11||c__Gammaproteobacteria--1:capture_domain_counter=d__Bacteria--12:capture_family_counter=f__Aquaspirillaceae--1||f__Azospirillaceae--2||f__Rhizobiaceae--7||f__Sphingomonadaceae--2:capture_genus_counter=g__Allorhizobium--7||g__Aquaspirillum--1||g__Skermanella--2||g__Sphingobium--1||g__Sphingomonas--1:capture_order_counter=o__Azospirillales--2||o__Burkholderiales--1||o__Rhizobiales--7||o__Sphingomonadales--2:capture_phylum_counter=p__Proteobacteria--12:capture_species_counter=s__Allorhizobium sp900466005--7||s__Aquaspirillum serpens--1||s__Skermanella aerolata--2||s__Sphingobium japonicum_C--1||s__Sphingomonas phyllosphaerae_B--1:evalue_avg=1.3347666666666667e-45:evalue_max=3.97e-45:evalue_min=1.02e-47:evalue_std=2.2821895940813796e-45:evalue_sum=4.0043e-45:gapopen_avg=0.3333333333333333:gapopen_max=1.0:gapopen_min=0.0:gapopen_std=0.5773502691896258:gapopen_sum=1.0:gtdb_class_counter=:gtdb_domain_counter=:gtdb_family_counter=:gtdb_genus_counter=:gtdb_order_counter=:gtdb_phylum_counter=:gtdb_species_counter=:heptad_counter=MCP-38H--12:lbd_counter=:length_avg=131.33333333333334:length_max=146.0:length_min=119.0:length_std=13.650396819628847:length_sum=394.0:mismatch_avg=41.666666666666664:mismatch_max=54.0:mismatch_min=33.0:mismatch_std=10.969655114602888:mismatch_sum=125.0:name=N732592:qcovhsp_avg=97.63333333333333:qcovhsp_max=99.2:qcovhsp_min=96.7:qcovhsp_std=1.3650396819628854:qcovhsp_sum=292.9:qend_avg=134.33333333333334:qend_max=150.0:qend_min=120.0:qend_std=15.044378795195678:qend_sum=403.0:qstart_avg=4.0:qstart_max=5.0:qstart_min=2.0:qstart_std=1.7320508075688772:qstart_sum=12.0:ref_name_counter=GB_GCA_000745135.1_protein.faa_JQNH01000001.1_72@PF00015_full_PFAM.469.635--1||GB_GCA_013377085.1_protein.faa_JACAAX010000009.1_83@PF00015_full_PFAM.375.552--1||RS_GCF_000429625.1_protein.faa_NZ_KE386927.1_159@PF00015_full_PFAM.373.545--1:scovhsp_avg=76.3:scovhsp_max=84.3:scovhsp_min=71.7:scovhsp_std=6.95413546028548:scovhsp_sum=228.9:send_avg=141.0:send_max=154.0:send_min=131.0:send_std=11.789826122551595:send_sum=423.0:sstart_avg=11.0:sstart_max=13.0:sstart_min=10.0:sstart_std=1.7320508075688772:sstart_sum=33.0])0:5e-09[&&NHX:Sample_counter=rhizpot1--12||rhiztom3--1:Type_counter=capture--13:besthit_avg=68.36666666666666:besthit_max=72.3:besthit_min=62.3:besthit_std=5.33041586870418:besthit_sum=205.1:bitscore_avg=150.0:bitscore_max=153.0:bitscore_min=145.0:bitscore_std=4.358898943540674:bitscore_sum=450.0:capture_class_counter=c__Alphaproteobacteria--11||c__Gammaproteobacteria--2:capture_domain_counter=d__Bacteria--13:capture_family_counter=f__Aquaspirillaceae--1||f__Azospirillaceae--2||f__Methylomonadaceae--1||f__Rhizobiaceae--7||f__Sphingomonadaceae--2:capture_genus_counter=g__Allorhizobium--7||g__Aquaspirillum--1||g__Skermanella--2||g__Sphingobium--1||g__Sphingomonas--1||g__UBA10906--1:capture_order_counter=o__Azospirillales--2||o__Burkholderiales--1||o__Methylococcales--1||o__Rhizobiales--7||o__Sphingomonadales--2:capture_phylum_counter=p__Proteobacteria--13:capture_species_counter=s__Allorhizobium sp900466005--7||s__Aquaspirillum serpens--1||s__Skermanella aerolata--2||s__Sphingobium japonicum_C--1||s__Sphingomonas phyllosphaerae_B--1||s__UBA10906 sp903904275--1:evalue_avg=1.3347666666666667e-45:evalue_max=3.97e-45:evalue_min=1.02e-47:evalue_std=2.2821895940813796e-45:evalue_sum=4.0043e-45:gapopen_avg=0.3333333333333333:gapopen_max=1.0:gapopen_min=0.0:gapopen_std=0.5773502691896258:gapopen_sum=1.0:gtdb_class_counter=:gtdb_domain_counter=:gtdb_family_counter=:gtdb_genus_counter=:gtdb_order_counter=:gtdb_phylum_counter=:gtdb_species_counter=:heptad_counter=MCP-38H--13:lbd_counter=:length_avg=131.33333333333334:length_max=146.0:length_min=119.0:length_std=13.650396819628847:length_sum=394.0:mismatch_avg=41.666666666666664:mismatch_max=54.0:mismatch_min=33.0:mismatch_std=10.969655114602888:mismatch_sum=125.0:name=N732593:qcovhsp_avg=97.63333333333333:qcovhsp_max=99.2:qcovhsp_min=96.7:qcovhsp_std=1.3650396819628854:qcovhsp_sum=292.9:qend_avg=134.33333333333334:qend_max=150.0:qend_min=120.0:qend_std=15.044378795195678:qend_sum=403.0:qstart_avg=4.0:qstart_max=5.0:qstart_min=2.0:qstart_std=1.7320508075688772:qstart_sum=12.0:ref_name_counter=GB_GCA_000745135.1_protein.faa_JQNH01000001.1_72@PF00015_full_PFAM.469.635--1||GB_GCA_013377085.1_protein.faa_JACAAX010000009.1_83@PF00015_full_PFAM.375.552--1||RS_GCF_000429625.1_protein.faa_NZ_KE386927.1_159@PF00015_full_PFAM.373.545--1:scovhsp_avg=76.3:scovhsp_max=84.3:scovhsp_min=71.7:scovhsp_std=6.95413546028548:scovhsp_sum=228.9:send_avg=141.0:send_max=154.0:send_min=131.0:send_std=11.789826122551595:send_sum=423.0:sstart_avg=11.0:sstart_max=13.0:sstart_min=10.0:sstart_std=1.7320508075688772:sstart_sum=33.0])0:5e-09[&&NHX:Sample_counter=rhizpot1--14||rhiztom3--1:Type_counter=capture--15:besthit_avg=66.325:besthit_max=72.3:besthit_min=60.2:besthit_std=5.9679002449214344:besthit_sum=265.3:bitscore_avg=144.25:bitscore_max=153.0:bitscore_min=127.0:bitscore_std=12.0381338531629:bitscore_sum=577.0:capture_class_counter=c__Alphaproteobacteria--13||c__Gammaproteobacteria--2:capture_domain_counter=d__Bacteria--15:capture_family_counter=f__Aquaspirillaceae--1||f__Azospirillaceae--3||f__Methylomonadaceae--1||f__Rhizobiaceae--8||f__Sphingomonadaceae--2:capture_genus_counter=g__Allorhizobium--8||g__Aquaspirillum--1||g__Skermanella--3||g__Sphingobium--1||g__Sphingomonas--1||g__UBA10906--1:capture_order_counter=o__Azospirillales--3||o__Burkholderiales--1||o__Methylococcales--1||o__Rhizobiales--8||o__Sphingomonadales--2:capture_phylum_counter=p__Proteobacteria--15:capture_species_counter=s__Allorhizobium sp900466005--8||s__Aquaspirillum serpens--1||s__Skermanella aerolata--3||s__Sphingobium japonicum_C--1||s__Sphingomonas phyllosphaerae_B--1||s__UBA10906 sp903904275--1:evalue_avg=3.5000001001075003e-38:evalue_max=1.4e-37:evalue_min=1.02e-47:evalue_std=6.999999933261669e-38:evalue_sum=1.4000000400430001e-37:gapopen_avg=1.0:gapopen_max=3.0:gapopen_min=0.0:gapopen_std=1.4142135623730951:gapopen_sum=4.0:gtdb_class_counter=:gtdb_domain_counter=:gtdb_family_counter=:gtdb_genus_counter=:gtdb_order_counter=:gtdb_phylum_counter=:gtdb_species_counter=:heptad_counter=MCP-38H--15:lbd_counter=:length_avg=131.75:length_max=146.0:length_min=119.0:length_std=11.176612486199325:length_sum=527.0:mismatch_avg=43.75:mismatch_max=54.0:mismatch_min=33.0:mismatch_std=9.878427675158296:mismatch_sum=175.0:name=N732594:qcovhsp_avg=98.025:qcovhsp_max=99.2:qcovhsp_min=96.7:qcovhsp_std=1.3622897391279638:qcovhsp_sum=392.1:qend_avg=133.75:qend_max=150.0:qend_min=120.0:qend_std=12.338962679253067:qend_sum=535.0:qstart_avg=3.5:qstart_max=5.0:qstart_min=2.0:qstart_std=1.7320508075688772:qstart_sum=14.0:ref_name_counter=GB_GCA_000745135.1_protein.faa_JQNH01000001.1_72@PF00015_full_PFAM.469.635--1||GB_GCA_013377085.1_protein.faa_JACAAX010000009.1_83@PF00015_full_PFAM.375.552--1||RS_GCF_000429625.1_protein.faa_NZ_KE386927.1_159@PF00015_full_PFAM.373.545--1||RS_GCF_003590795.1_protein.faa_NZ_QYUL01000004.1_193@PF00015_full_PFAM.373.557--1:scovhsp_avg=75.15:scovhsp_max=84.3:scovhsp_min=71.7:scovhsp_std=6.126173356998637:scovhsp_sum=300.6:send_avg=145.0:send_max=157.0:send_min=131.0:send_std=12.516655570345725:send_sum=580.0:sstart_avg=14.75:sstart_max=26.0:sstart_min=10.0:sstart_std=7.632168761236874:sstart_sum=59.0])0.969:0.205164[&&NHX:Sample_counter=rhizpot1--16||rhizpot3--2||rhiztom3--1:Type_counter=capture--19:besthit_avg=66.325:besthit_max=72.3:besthit_min=60.2:besthit_std=5.9679002449214344:besthit_sum=265.3:bitscore_avg=144.25:bitscore_max=153.0:bitscore_min=127.0:bitscore_std=12.0381338531629:bitscore_sum=577.0:capture_class_counter=c__Alphaproteobacteria--15||c__Gammaproteobacteria--2||c__UBA9160--2:capture_domain_counter=d__Bacteria--19:capture_family_counter=f__Aquaspirillaceae--1||f__Azospirillaceae--3||f__Methylomonadaceae--1||f__Rhizobiaceae--10||f__Sphingomonadaceae--2||f__UBA9160--2:capture_genus_counter=g__Allorhizobium--10||g__Aquaspirillum--1||g__Skermanella--3||g__Sphingobium--1||g__Sphingomonas--1||g__UBA10906--1||g__UBA9160--2:capture_order_counter=o__Azospirillales--3||o__Burkholderiales--1||o__Methylococcales--1||o__Rhizobiales--10||o__Sphingomonadales--2||o__UBA9160--2:capture_phylum_counter=p__Myxococcota_A--2||p__Proteobacteria--17:capture_species_counter=s__Allorhizobium sp900466005--10||s__Aquaspirillum serpens--1||s__Skermanella aerolata--3||s__Sphingobium japonicum_C--1||s__Sphingomonas phyllosphaerae_B--1||s__UBA10906 sp903904275--1||s__UBA9160 sp003520425--2:evalue_avg=3.5000001001075003e-38:evalue_max=1.4e-37:evalue_min=1.02e-47:evalue_std=6.999999933261669e-38:evalue_sum=1.4000000400430001e-37:gapopen_avg=1.0:gapopen_max=3.0:gapopen_min=0.0:gapopen_std=1.4142135623730951:gapopen_sum=4.0:gtdb_class_counter=:gtdb_domain_counter=:gtdb_family_counter=:gtdb_genus_counter=:gtdb_order_counter=:gtdb_phylum_counter=:gtdb_species_counter=:heptad_counter=MCP-38H--19:lbd_counter=:length_avg=131.75:length_max=146.0:length_min=119.0:length_std=11.176612486199325:length_sum=527.0:mismatch_avg=43.75:mismatch_max=54.0:mismatch_min=33.0:mismatch_std=9.878427675158296:mismatch_sum=175.0:name=N732595:qcovhsp_avg=98.02499999999999:qcovhsp_max=99.2:qcovhsp_min=96.7:qcovhsp_std=1.3622897391279638:qcovhsp_sum=392.09999999999997:qend_avg=133.75:qend_max=150.0:qend_min=120.0:qend_std=12.338962679253067:qend_sum=535.0:qstart_avg=3.5:qstart_max=5.0:qstart_min=2.0:qstart_std=1.7320508075688772:qstart_sum=14.0:ref_name_counter=GB_GCA_000745135.1_protein.faa_JQNH01000001.1_72@PF00015_full_PFAM.469.635--1||GB_GCA_013377085.1_protein.faa_JACAAX010000009.1_83@PF00015_full_PFAM.375.552--1||RS_GCF_000429625.1_protein.faa_NZ_KE386927.1_159@PF00015_full_PFAM.373.545--1||RS_GCF_003590795.1_protein.faa_NZ_QYUL01000004.1_193@PF00015_full_PFAM.373.557--1:scovhsp_avg=75.15:scovhsp_max=84.3:scovhsp_min=71.7:scovhsp_std=6.126173356998637:scovhsp_sum=300.6:send_avg=145.0:send_max=157.0:send_min=131.0:send_std=12.516655570345725:send_sum=580.0:sstart_avg=14.75:sstart_max=26.0:sstart_min=10.0:sstart_std=7.632168761236874:sstart_sum=59.0],((ad5a495f-44c7-4919-af8e-164ba0779c75_2@MCPsignal.378.422:7e-09[&&NHX:Sample=rhizpot2:Type=capture:capture_class=c__Verrucomicrobiae:capture_domain=d__Bacteria:capture_family=f__SXTU01:capture_genus=g__SXTU01:capture_order=o__Pedosphaerales:capture_phylum=p__Verrucomicrobiota:capture_species=s__SXTU01 sp005791875:heptad=MCP-38H],(GB_GCA_002297865.1_protein.faa_DBKX01000072.1_2@PF00015_full_PFAM.363.537:1.29378[&&NHX:Type=GTDB:gtdb_class=c__Clostridia:gtdb_domain=d__Bacteria:gtdb_family=f__Lachnospiraceae:gtdb_genus=g__Clostridium_AI:gtdb_order=o__Lachnospirales:gtdb_phylum=p__Firmicutes_A:gtdb_species=s__Clostridium_AI sp002297865:heptad=MCP-44H:species=d__Bacteria_p__Firmicutes_A_c__Clostridia_o__Lachnospirales_f__Lachnospiraceae_g__Clostridium_AI_s__Clostridium_AI sp002297865],((6f814bdc-c112-49f7-aec7-f32a89663adf_4@MCPsignal.33.76:5e-09[&&NHX:Sample=rhiztom3:Type=capture:capture_class=c__Gammaproteobacteria:capture_domain=d__Bacteria:capture_family=f__Burkholderiaceae:capture_genus=g__Ralstonia:capture_order=o__Burkholderiales:capture_phylum=p__Proteobacteria:capture_species=s__Ralstonia sp900115545:heptad=MCP-40H],(2a537a95-811c-4ddd-906e-cb12f07fdb2f_6@MCPsignal.462.508:0.870695[&&NHX:Sample=rhizpot1:Type=capture:capture_class=c__Gammaproteobacteria:capture_domain=d__Bacteria:capture_family=f__Xanthomonadaceae:capture_genus=g__Stenotrophomonas:capture_order=o__Xanthomonadales:capture_phylum=p__Proteobacteria:capture_species=s__Stenotrophomonas maltophilia_G:heptad=MCP-36H],47d87943-39df-4aaf-8c8d-7fa6e1798f20_4@MCPsignal.105.190:1.8e-08[&&NHX:Sample=rhiztom3:Type=capture:capture_class=c__Gammaproteobacteria:capture_domain=d__Bacteria:capture_family=f__Burkholderiaceae:capture_genus=g__Ralstonia:capture_order=o__Burkholderiales:capture_phylum=p__Proteobacteria:capture_species=s__Ralstonia sp900115545:heptad=MCP-40H])0.239:0.046679[&&NHX:Sample_counter=rhizpot1--1||rhiztom3--1:Type_counter=capture--2:capture_class_counter=c__Gammaproteobacteria--2:capture_domain_counter=d__Bacteria--2:capture_family_counter=f__Burkholderiaceae--1||f__Xanthomonadaceae--1:capture_genus_counter=g__Ralstonia--1||g__Stenotrophomonas--1:capture_order_counter=o__Burkholderiales--1||o__Xanthomonadales--1:capture_phylum_counter=p__Proteobacteria--2:capture_species_counter=s__Ralstonia sp900115545--1||s__Stenotrophomonas maltophilia_G--1:gtdb_class_counter=:gtdb_domain_counter=:gtdb_family_counter=:gtdb_genus_counter=:gtdb_order_counter=:gtdb_phylum_counter=:gtdb_species_counter=:heptad_counter=MCP-36H--1||MCP-40H--1:lbd_counter=:name=N732601:ref_name_counter=])0.992:0.889902[&&NHX:Sample_counter=rhizpot1--1||rhiztom3--2:Type_counter=capture--3:capture_class_counter=c__Gammaproteobacteria--3:capture_domain_counter=d__Bacteria--3:capture_family_counter=f__Burkholderiaceae--2||f__Xanthomonadaceae--1:capture_genus_counter=g__Ralstonia--2||g__Stenotrophomonas--1:capture_order_counter=o__Burkholderiales--2||o__Xanthomonadales--1:capture_phylum_counter=p__Proteobacteria--3:capture_species_counter=s__Ralstonia sp900115545--2||s__Stenotrophomonas maltophilia_G--1:gtdb_class_counter=:gtdb_domain_counter=:gtdb_family_counter=:gtdb_genus_counter=:gtdb_order_counter=:gtdb_phylum_counter=:gtdb_species_counter=:heptad_counter=MCP-36H--1||MCP-40H--2:lbd_counter=:name=N732602:ref_name_counter=],((GB_GCA_016708435.1_protein.faa_JADJFV010000002.1_254@PF00015_full_PFAM.344.540:0.0790494[&&NHX:Type=GTDB:gtdb_class=c__Leptospirae:gtdb_domain=d__Bacteria:gtdb_family=f__Leptospiraceae:gtdb_genus=g__UBA2033:gtdb_order=o__Leptospirales:gtdb_phylum=p__Spirochaetota:gtdb_species=s__UBA2033 sp016708435:heptad=MCP-44H:species=d__Bacteria_p__Spirochaetota_c__Leptospirae_o__Leptospirales_f__Leptospiraceae_g__UBA2033_s__UBA2033 sp016708435],GB_GCA_002333425.1_protein.faa_DDBL01000097.1_82@PF00015_full_PFAM.137.329:5e-09[&&NHX:Type=GTDB:gtdb_class=c__Leptospirae:gtdb_domain=d__Bacteria:gtdb_family=f__Leptospiraceae:gtdb_genus=g__UBA2033:gtdb_order=o__Leptospirales:gtdb_phylum=p__Spirochaetota:gtdb_species=s__UBA2033 sp002333425:heptad=MCP-44H:species=d__Bacteria_p__Spirochaetota_c__Leptospirae_o__Leptospirales_f__Leptospiraceae_g__UBA2033_s__UBA2033 sp002333425])0.999:0.853324[&&NHX:Sample_counter=:Type_counter=GTDB--2:capture_class_counter=:capture_domain_counter=:capture_family_counter=:capture_genus_counter=:capture_order_counter=:capture_phylum_counter=:capture_species_counter=:evoltype=D:gtdb_class_counter=c__Leptospirae--2:gtdb_domain_counter=d__Bacteria--2:gtdb_family_counter=f__Leptospiraceae--2:gtdb_genus_counter=g__UBA2033--2:gtdb_order_counter=o__Leptospirales--2:gtdb_phylum_counter=p__Spirochaetota--2:gtdb_species_counter=s__UBA2033 sp002333425--1||s__UBA2033 sp016708435--1:heptad_counter=MCP-44H--2:lbd_counter=:lca=d__Bacteria:lca_tree=g__UBA2033:name=N732605:ref_name_counter=],(((RS_GCF_004770145.1_protein.faa_NZ_RQFW01000024.1_18@PF00015_full_PFAM.347.549:0.00366017[&&NHX:Type=GTDB:gtdb_class=c__Leptospirae:gtdb_domain=d__Bacteria:gtdb_family=f__Leptospiraceae:gtdb_genus=g__Leptospira_A:gtdb_order=o__Leptospirales:gtdb_phylum=p__Spirochaetota:gtdb_species=s__Leptospira_A bourretii:heptad=MCP-28H:species=d__Bacteria_p__Spirochaetota_c__Leptospirae_o__Leptospirales_f__Leptospiraceae_g__Leptospira_A_s__Leptospira_A bourretii],RS_GCF_004770475.1_protein.faa_NZ_RQHK01000002.1_159@PF00015_full_PFAM.357.551:5e-09[&&NHX:Type=GTDB:gtdb_class=c__Leptospirae:gtdb_domain=d__Bacteria:gtdb_family=f__Leptospiraceae:gtdb_genus=g__Leptospira_A:gtdb_order=o__Leptospirales:gtdb_phylum=p__Spirochaetota:gtdb_species=s__Leptospira_A mtsangambouensis:heptad=MCP-34H:species=d__Bacteria_p__Spirochaetota_c__Leptospirae_o__Leptospirales_f__Leptospiraceae_g__Leptospira_A_s__Leptospira_A mtsangambouensis])0.746:0.00440589[&&NHX:Sample_counter=:Type_counter=GTDB--2:capture_class_counter=:capture_domain_counter=:capture_family_counter=:capture_genus_counter=:capture_order_counter=:capture_phylum_counter=:capture_species_counter=:evoltype=D:gtdb_class_counter=c__Leptospirae--2:gtdb_domain_counter=d__Bacteria--2:gtdb_family_counter=f__Leptospiraceae--2:gtdb_genus_counter=g__Leptospira_A--2:gtdb_order_counter=o__Leptospirales--2:gtdb_phylum_counter=p__Spirochaetota--2:gtdb_species_counter=s__Leptospira_A bourretii--1||s__Leptospira_A mtsangambouensis--1:heptad_counter=MCP-28H--1||MCP-34H--1:lbd_counter=:lca=d__Bacteria:lca_tree=g__Leptospira_A:name=N732608:ref_name_counter=],(RS_GCF_004368965.1_protein.faa_NZ_SORO01000001.1_1152@PF00015_full_PFAM.356.550:0.0155828[&&NHX:Type=GTDB:gtdb_class=c__Leptospirae:gtdb_domain=d__Bacteria:gtdb_family=f__Leptospiraceae:gtdb_genus=g__Leptospira_A:gtdb_order=o__Leptospirales:gtdb_phylum=p__Spirochaetota:gtdb_species=s__Leptospira_A meyeri:heptad=MCP-34H:species=d__Bacteria_p__Spirochaetota_c__Leptospirae_o__Leptospirales_f__Leptospiraceae_g__Leptospira_A_s__Leptospira_A meyeri],RS_GCF_002811945.1_protein.faa_NZ_NPDX01000001.1_820@PF00015_full_PFAM.374.552:0.0407185[&&NHX:Type=GTDB:gtdb_class=c__Leptospirae:gtdb_domain=d__Bacteria:gtdb_family=f__Leptospiraceae:gtdb_genus=g__Leptospira_A:gtdb_order=o__Leptospirales:gtdb_phylum=p__Spirochaetota:gtdb_species=s__Leptospira_A harrisiae:heptad=MCP-28H:species=d__Bacteria_p__Spirochaetota_c__Leptospirae_o__Leptospirales_f__Leptospiraceae_g__Leptospira_A_s__Leptospira_A harrisiae])0.466:0.011147[&&NHX:Sample_counter=:Type_counter=GTDB--2:capture_class_counter=:capture_domain_counter=:capture_family_counter=:capture_genus_counter=:capture_order_counter=:capture_phylum_counter=:capture_species_counter=:evoltype=D:gtdb_class_counter=c__Leptospirae--2:gtdb_domain_counter=d__Bacteria--2:gtdb_family_counter=f__Leptospiraceae--2:gtdb_genus_counter=g__Leptospira_A--2:gtdb_order_counter=o__Leptospirales--2:gtdb_phylum_counter=p__Spirochaetota--2:gtdb_species_counter=s__Leptospira_A harrisiae--1||s__Leptospira_A meyeri--1:heptad_counter=MCP-28H--1||MCP-34H--1:lbd_counter=:lca=d__Bacteria:lca_tree=g__Leptospira_A:name=N732611:ref_name_counter=])0.65:0.029872[&&NHX:Sample_counter=:Type_counter=GTDB--4:capture_class_counter=:capture_domain_counter=:capture_family_counter=:capture_genus_counter=:capture_order_counter=:capture_phylum_counter=:capture_species_counter=:evoltype=D:gtdb_class_counter=c__Leptospirae--4:gtdb_domain_counter=d__Bacteria--4:gtdb_family_counter=f__Leptospiraceae--4:gtdb_genus_counter=g__Leptospira_A--4:gtdb_order_counter=o__Leptospirales--4:gtdb_phylum_counter=p__Spirochaetota--4:gtdb_species_counter=s__Leptospira_A bourretii--1||s__Leptospira_A harrisiae--1||s__Leptospira_A meyeri--1||s__Leptospira_A mtsangambouensis--1:heptad_counter=MCP-28H--2||MCP-34H--2:lbd_counter=:lca=d__Bacteria:lca_tree=g__Leptospira_A:name=N732612:ref_name_counter=],(((RS_GCF_002812125.1_protein.faa_NZ_NPDQ01000006.1_254@PF00015_full_PFAM.344.530:0.0408034[&&NHX:Type=GTDB:gtdb_class=c__Leptospirae:gtdb_domain=d__Bacteria:gtdb_family=f__Leptospiraceae:gtdb_genus=g__Leptospira_A:gtdb_order=o__Leptospirales:gtdb_phylum=p__Spirochaetota:gtdb_species=s__Leptospira_A brenneri:heptad=MCP-44H:species=d__Bacteria_p__Spirochaetota_c__Leptospirae_o__Leptospirales_f__Leptospiraceae_g__Leptospira_A_s__Leptospira_A brenneri],(RS_GCF_004770265.1_protein.faa_NZ_RQGQ01000016.1_602@PF00015_full_PFAM.376.556:0.0402811[&&NHX:Type=GTDB:gtdb_class=c__Leptospirae:gtdb_domain=d__Bacteria:gtdb_family=f__Leptospiraceae:gtdb_genus=g__Leptospira_A:gtdb_order=o__Leptospirales:gtdb_phylum=p__Spirochaetota:gtdb_species=s__Leptospira_A congkakensis:heptad=MCP-28H:species=d__Bacteria_p__Spirochaetota_c__Leptospirae_o__Leptospirales_f__Leptospiraceae_g__Leptospira_A_s__Leptospira_A congkakensis],(RS_GCF_004769235.1_protein.faa_NZ_RQFG01000005.1_17@PF00015_full_PFAM.337.531:5e-09[&&NHX:Type=GTDB:gtdb_class=c__Leptospirae:gtdb_domain=d__Bacteria:gtdb_family=f__Leptospiraceae:gtdb_genus=g__Leptospira_A:gtdb_order=o__Leptospirales:gtdb_phylum=p__Spirochaetota:gtdb_species=s__Leptospira_A kanakyensis:heptad=MCP-28H:species=d__Bacteria_p__Spirochaetota_c__Leptospirae_o__Leptospirales_f__Leptospiraceae_g__Leptospira_A_s__Leptospira_A kanakyensis],RS_GCF_004770765.1_protein.faa_NZ_RQFK01000009.1_263@PF00015_full_PFAM.319.532:0.0248628[&&NHX:Type=GTDB:gtdb_class=c__Leptospirae:gtdb_domain=d__Bacteria:gtdb_family=f__Leptospiraceae:gtdb_genus=g__Leptospira_A:gtdb_order=o__Leptospirales:gtdb_phylum=p__Spirochaetota:gtdb_species=s__Leptospira_A noumeaensis:heptad=MCP-28H:species=d__Bacteria_p__Spirochaetota_c__Leptospirae_o__Leptospirales_f__Leptospiraceae_g__Leptospira_A_s__Leptospira_A noumeaensis])0.888:0.0283933[&&NHX:Sample_counter=:Type_counter=GTDB--2:capture_class_counter=:capture_domain_counter=:capture_family_counter=:capture_genus_counter=:capture_order_counter=:capture_phylum_counter=:capture_species_counter=:evoltype=D:gtdb_class_counter=c__Leptospirae--2:gtdb_domain_counter=d__Bacteria--2:gtdb_family_counter=f__Leptospiraceae--2:gtdb_genus_counter=g__Leptospira_A--2:gtdb_order_counter=o__Leptospirales--2:gtdb_phylum_counter=p__Spirochaetota--2:gtdb_species_counter=s__Leptospira_A kanakyensis--1||s__Leptospira_A noumeaensis--1:heptad_counter=MCP-28H--2:lbd_counter=:lca=d__Bacteria:lca_tree=g__Leptospira_A:name=N732617:ref_name_counter=])0.368:0.0125368[&&NHX:Sample_counter=:Type_counter=GTDB--3:capture_class_counter=:capture_domain_counter=:capture_family_counter=:capture_genus_counter=:capture_order_counter=:capture_phylum_counter=:capture_species_counter=:evoltype=D:gtdb_class_counter=c__Leptospirae--3:gtdb_domain_counter=d__Bacteria--3:gtdb_family_counter=f__Leptospiraceae--3:gtdb_genus_counter=g__Leptospira_A--3:gtdb_order_counter=o__Leptospirales--3:gtdb_phylum_counter=p__Spirochaetota--3:gtdb_species_counter=s__Leptospira_A congkakensis--1||s__Leptospira_A kanakyensis--1||s__Leptospira_A noumeaensis--1:heptad_counter=MCP-28H--3:lbd_counter=:lca=d__Bacteria:lca_tree=g__Leptospira_A:name=N732618:ref_name_counter=])0.865:0.0249266[&&NHX:Sample_counter=:Type_counter=GTDB--4:capture_class_counter=:capture_domain_counter=:capture_family_counter=:capture_genus_counter=:capture_order_counter=:capture_phylum_counter=:capture_species_counter=:evoltype=D:gtdb_class_counter=c__Leptospirae--4:gtdb_domain_counter=d__Bacteria--4:gtdb_family_counter=f__Leptospiraceae--4:gtdb_genus_counter=g__Leptospira_A--4:gtdb_order_counter=o__Leptospirales--4:gtdb_phylum_counter=p__Spirochaetota--4:gtdb_species_counter=s__Leptospira_A brenneri--1||s__Leptospira_A congkakensis--1||s__Leptospira_A kanakyensis--1||s__Leptospira_A noumeaensis--1:heptad_counter=MCP-28H--3||MCP-44H--1:lbd_counter=:lca=d__Bacteria:lca_tree=g__Leptospira_A:name=N732619:ref_name_counter=],(RS_GCF_004769575.1_protein.faa_NZ_RQGA01000003.1_1121@PF00015_full_PFAM.335.531:0.019423[&&NHX:Type=GTDB:gtdb_class=c__Leptospirae:gtdb_domain=d__Bacteria:gtdb_family=f__Leptospiraceae:gtdb_genus=g__Leptospira_A:gtdb_order=o__Leptospirales:gtdb_phylum=p__Spirochaetota:gtdb_species=s__Leptospira_A perdikensis:heptad=MCP-28H:species=d__Bacteria_p__Spirochaetota_c__Leptospirae_o__Leptospirales_f__Leptospiraceae_g__Leptospira_A_s__Leptospira_A perdikensis],RS_GCF_016919165.1_protein.faa_NZ_JAFFPS010000021.1_17@PF00015_full_PFAM.345.527:0.0131744[&&NHX:Type=GTDB:gtdb_class=c__Leptospirae:gtdb_domain=d__Bacteria:gtdb_family=f__Leptospiraceae:gtdb_genus=g__Leptospira_A:gtdb_order=o__Leptospirales:gtdb_phylum=p__Spirochaetota:gtdb_species=s__Leptospira_A sp016919165:heptad=MCP-44H:species=d__Bacteria_p__Spirochaetota_c__Leptospirae_o__Leptospirales_f__Leptospiraceae_g__Leptospira_A_s__Leptospira_A sp016919165])0.996:0.0582433[&&NHX:Sample_counter=:Type_counter=GTDB--2:capture_class_counter=:capture_domain_counter=:capture_family_counter=:capture_genus_counter=:capture_order_counter=:capture_phylum_counter=:capture_species_counter=:evoltype=D:gtdb_class_counter=c__Leptospirae--2:gtdb_domain_counter=d__Bacteria--2:gtdb_family_counter=f__Leptospiraceae--2:gtdb_genus_counter=g__Leptospira_A--2:gtdb_order_counter=o__Leptospirales--2:gtdb_phylum_counter=p__Spirochaetota--2:gtdb_species_counter=s__Leptospira_A perdikensis--1||s__Leptospira_A sp016919165--1:heptad_counter=MCP-28H--1||MCP-44H--1:lbd_counter=:lca=d__Bacteria:lca_tree=g__Leptospira_A:name=N732622:ref_name_counter=])0.831:0.0132438[&&NHX:Sample_counter=:Type_counter=GTDB--6:capture_class_counter=:capture_domain_counter=:capture_family_counter=:capture_genus_counter=:capture_order_counter=:capture_phylum_counter=:capture_species_counter=:evoltype=D:gtdb_class_counter=c__Leptospirae--6:gtdb_domain_counter=d__Bacteria--6:gtdb_family_counter=f__Leptospiraceae--6:gtdb_genus_counter=g__Leptospira_A--6:gtdb_order_counter=o__Leptospirales--6:gtdb_phylum_counter=p__Spirochaetota--6:gtdb_species_counter=s__Leptospira_A brenneri--1||s__Leptospira_A congkakensis--1||s__Leptospira_A kanakyensis--1||s__Leptospira_A noumeaensis--1||s__Leptospira_A perdikensis--1||s__Leptospira_A sp016919165--1:heptad_counter=MCP-28H--4||MCP-44H--2:lbd_counter=:lca=d__Bacteria:lca_tree=g__Leptospira_A:name=N732623:ref_name_counter=],((RS_GCF_004770905.1_protein.faa_NZ_RQHT01000003.1_162@PF00015_full_PFAM.311.539:0.015792[&&NHX:Type=GTDB:gtdb_class=c__Leptospirae:gtdb_domain=d__Bacteria:gtdb_family=f__Leptospiraceae:gtdb_genus=g__Leptospira_A:gtdb_order=o__Leptospirales:gtdb_phylum=p__Spirochaetota:gtdb_species=s__Leptospira_A bandrabouensis:heptad=MCP-28H:species=d__Bacteria_p__Spirochaetota_c__Leptospirae_o__Leptospirales_f__Leptospiraceae_g__Leptospira_A_s__Leptospira_A bandrabouensis],RS_GCF_004770045.1_protein.faa_NZ_RQFO01000004.1_1111@PF00015_full_PFAM.311.536:0.010728[&&NHX:Type=GTDB:gtdb_class=c__Leptospirae:gtdb_domain=d__Bacteria:gtdb_family=f__Leptospiraceae:gtdb_genus=g__Leptospira_A:gtdb_order=o__Leptospirales:gtdb_phylum=p__Spirochaetota:gtdb_species=s__Leptospira_A montravelensis:heptad=MCP-44H:species=d__Bacteria_p__Spirochaetota_c__Leptospirae_o__Leptospirales_f__Leptospiraceae_g__Leptospira_A_s__Leptospira_A montravelensis])0.999:0.0713664[&&NHX:Sample_counter=:Type_counter=GTDB--2:capture_class_counter=:capture_domain_counter=:capture_family_counter=:capture_genus_counter=:capture_order_counter=:capture_phylum_counter=:capture_species_counter=:evoltype=D:gtdb_class_counter=c__Leptospirae--2:gtdb_domain_counter=d__Bacteria--2:gtdb_family_counter=f__Leptospiraceae--2:gtdb_genus_counter=g__Leptospira_A--2:gtdb_order_counter=o__Leptospirales--2:gtdb_phylum_counter=p__Spirochaetota--2:gtdb_species_counter=s__Leptospira_A bandrabouensis--1||s__Leptospira_A montravelensis--1:heptad_counter=MCP-28H--1||MCP-44H--1:lbd_counter=:lca=d__Bacteria:lca_tree=g__Leptospira_A:name=N732626:ref_name_counter=],(RS_GCF_000332455.1_protein.faa_NZ_AOGY02000072.1_34@PF00015_full_PFAM.338.525:0.0383369[&&NHX:Type=GTDB:gtdb_class=c__Leptospirae:gtdb_domain=d__Bacteria:gtdb_family=f__Leptospiraceae:gtdb_genus=g__Leptospira_A:gtdb_order=o__Leptospirales:gtdb_phylum=p__Spirochaetota:gtdb_species=s__Leptospira_A vanthielii:heptad=MCP-34H:species=d__Bacteria_p__Spirochaetota_c__Leptospirae_o__Leptospirales_f__Leptospiraceae_g__Leptospira_A_s__Leptospira_A vanthielii],RS_GCF_000332515.2_protein.faa_NZ_AOGZ02000014.1_721@PF00015_full_PFAM.328.523:5e-09[&&NHX:Type=GTDB:gtdb_class=c__Leptospirae:gtdb_domain=d__Bacteria:gtdb_family=f__Leptospiraceae:gtdb_genus=g__Leptospira_A:gtdb_order=o__Leptospirales:gtdb_phylum=p__Spirochaetota:gtdb_species=s__Leptospira_A wolbachii:heptad=MCP-28H:species=d__Bacteria_p__Spirochaetota_c__Leptospirae_o__Leptospirales_f__Leptospiraceae_g__Leptospira_A_s__Leptospira_A wolbachii])0.928:0.023209[&&NHX:Sample_counter=:Type_counter=GTDB--2:capture_class_counter=:capture_domain_counter=:capture_family_counter=:capture_genus_counter=:capture_order_counter=:capture_phylum_counter=:capture_species_counter=:evoltype=D:gtdb_class_counter=c__Leptospirae--2:gtdb_domain_counter=d__Bacteria--2:gtdb_family_counter=f__Leptospiraceae--2:gtdb_genus_counter=g__Leptospira_A--2:gtdb_order_counter=o__Leptospirales--2:gtdb_phylum_counter=p__Spirochaetota--2:gtdb_species_counter=s__Leptospira_A vanthielii--1||s__Leptospira_A wolbachii--1:heptad_counter=MCP-28H--1||MCP-34H--1:lbd_counter=:lca=d__Bacteria:lca_tree=g__Leptospira_A:name=N732629:ref_name_counter=])0.862:0.012994[&&NHX:Sample_counter=:Type_counter=GTDB--4:capture_class_counter=:capture_domain_counter=:capture_family_counter=:capture_genus_counter=:capture_order_counter=:capture_phylum_counter=:capture_species_counter=:evoltype=D:gtdb_class_counter=c__Leptospirae--4:gtdb_domain_counter=d__Bacteria--4:gtdb_family_counter=f__Leptospiraceae--4:gtdb_genus_counter=g__Leptospira_A--4:gtdb_order_counter=o__Leptospirales--4:gtdb_phylum_counter=p__Spirochaetota--4:gtdb_species_counter=s__Leptospira_A bandrabouensis--1||s__Leptospira_A montravelensis--1||s__Leptospira_A vanthielii--1||s__Leptospira_A wolbachii--1:heptad_counter=MCP-28H--2||MCP-34H--1||MCP-44H--1:lbd_counter=:lca=d__Bacteria:lca_tree=g__Leptospira_A:name=N732630:ref_name_counter=])0:5e-09[&&NHX:Sample_counter=:Type_counter=GTDB--10:capture_class_counter=:capture_domain_counter=:capture_family_counter=:capture_genus_counter=:capture_order_counter=:capture_phylum_counter=:capture_species_counter=:evoltype=D:gtdb_class_counter=c__Leptospirae--10:gtdb_domain_counter=d__Bacteria--10:gtdb_family_counter=f__Leptospiraceae--10:gtdb_genus_counter=g__Leptospira_A--10:gtdb_order_counter=o__Leptospirales--10:gtdb_phylum_counter=p__Spirochaetota--10:gtdb_species_counter=s__Leptospira_A bandrabouensis--1||s__Leptospira_A brenneri--1||s__Leptospira_A congkakensis--1||s__Leptospira_A kanakyensis--1||s__Leptospira_A montravelensis--1||s__Leptospira_A noumeaensis--1||s__Leptospira_A perdikensis--1||s__Leptospira_A sp016919165--1||s__Leptospira_A vanthielii--1||s__Leptospira_A wolbachii--1:heptad_counter=MCP-28H--6||MCP-34H--1||MCP-44H--3:lbd_counter=:lca=d__Bacteria:lca_tree=g__Leptospira_A:name=N732631:ref_name_counter=])0.997:0.834584[&&NHX:Sample_counter=:Type_counter=GTDB--14:capture_class_counter=:capture_domain_counter=:capture_family_counter=:capture_genus_counter=:capture_order_counter=:capture_phylum_counter=:capture_species_counter=:evoltype=D:gtdb_class_counter=c__Leptospirae--14:gtdb_domain_counter=d__Bacteria--14:gtdb_family_counter=f__Leptospiraceae--14:gtdb_genus_counter=g__Leptospira_A--14:gtdb_order_counter=o__Leptospirales--14:gtdb_phylum_counter=p__Spirochaetota--14:gtdb_species_counter=s__Leptospira_A bandrabouensis--1||s__Leptospira_A bourretii--1||s__Leptospira_A brenneri--1||s__Leptospira_A congkakensis--1||s__Leptospira_A harrisiae--1||s__Leptospira_A kanakyensis--1||s__Leptospira_A meyeri--1||s__Leptospira_A montravelensis--1||s__Leptospira_A mtsangambouensis--1||s__Leptospira_A noumeaensis--1||s__Leptospira_A perdikensis--1||s__Leptospira_A sp016919165--1||s__Leptospira_A vanthielii--1||s__Leptospira_A wolbachii--1:heptad_counter=MCP-28H--8||MCP-34H--3||MCP-44H--3:lbd_counter=:lca=d__Bacteria:lca_tree=g__Leptospira_A:name=N732632:ref_name_counter=])0.854:0.375873[&&NHX:Sample_counter=:Type_counter=GTDB--16:capture_class_counter=:capture_domain_counter=:capture_family_counter=:capture_genus_counter=:capture_order_counter=:capture_phylum_counter=:capture_species_counter=:evoltype=D:gtdb_class_counter=c__Leptospirae--16:gtdb_domain_counter=d__Bacteria--16:gtdb_family_counter=f__Leptospiraceae--16:gtdb_genus_counter=g__Leptospira_A--14||g__UBA2033--2:gtdb_order_counter=o__Leptospirales--16:gtdb_phylum_counter=p__Spirochaetota--16:gtdb_species_counter=s__Leptospira_A bandrabouensis--1||s__Leptospira_A bourretii--1||s__Leptospira_A brenneri--1||s__Leptospira_A congkakensis--1||s__Leptospira_A harrisiae--1||s__Leptospira_A kanakyensis--1||s__Leptospira_A meyeri--1||s__Leptospira_A montravelensis--1||s__Leptospira_A mtsangambouensis--1||s__Leptospira_A noumeaensis--1||s__Leptospira_A perdikensis--1||s__Leptospira_A sp016919165--1||s__Leptospira_A vanthielii--1||s__Leptospira_A wolbachii--1||s__UBA2033 sp002333425--1||s__UBA2033 sp016708435--1:heptad_counter=MCP-28H--8||MCP-34H--3||MCP-44H--5:lbd_counter=:lca=d__Bacteria:lca_tree=f__Leptospiraceae:name=N732633:ref_name_counter=])0.602:0.181725[&&NHX:Sample_counter=rhizpot1--1||rhiztom3--2:Type_counter=GTDB--16||capture--3:capture_class_counter=c__Gammaproteobacteria--3:capture_domain_counter=d__Bacteria--3:capture_family_counter=f__Burkholderiaceae--2||f__Xanthomonadaceae--1:capture_genus_counter=g__Ralstonia--2||g__Stenotrophomonas--1:capture_order_counter=o__Burkholderiales--2||o__Xanthomonadales--1:capture_phylum_counter=p__Proteobacteria--3:capture_species_counter=s__Ralstonia sp900115545--2||s__Stenotrophomonas maltophilia_G--1:gtdb_class_counter=c__Leptospirae--16:gtdb_domain_counter=d__Bacteria--16:gtdb_family_counter=f__Leptospiraceae--16:gtdb_genus_counter=g__Leptospira_A--14||g__UBA2033--2:gtdb_order_counter=o__Leptospirales--16:gtdb_phylum_counter=p__Spirochaetota--16:gtdb_species_counter=s__Leptospira_A bandrabouensis--1||s__Leptospira_A bourretii--1||s__Leptospira_A brenneri--1||s__Leptospira_A congkakensis--1||s__Leptospira_A harrisiae--1||s__Leptospira_A kanakyensis--1||s__Leptospira_A meyeri--1||s__Leptospira_A montravelensis--1||s__Leptospira_A mtsangambouensis--1||s__Leptospira_A noumeaensis--1||s__Leptospira_A perdikensis--1||s__Leptospira_A sp016919165--1||s__Leptospira_A vanthielii--1||s__Leptospira_A wolbachii--1||s__UBA2033 sp002333425--1||s__UBA2033 sp016708435--1:heptad_counter=MCP-28H--8||MCP-34H--3||MCP-36H--1||MCP-40H--2||MCP-44H--5:lbd_counter=:lca_tree=f__Leptospiraceae:name=N732634:ref_name_counter=])0.902:0.399687[&&NHX:Sample_counter=rhizpot1--1||rhiztom3--2:Type_counter=GTDB--17||capture--3:capture_class_counter=c__Gammaproteobacteria--3:capture_domain_counter=d__Bacteria--3:capture_family_counter=f__Burkholderiaceae--2||f__Xanthomonadaceae--1:capture_genus_counter=g__Ralstonia--2||g__Stenotrophomonas--1:capture_order_counter=o__Burkholderiales--2||o__Xanthomonadales--1:capture_phylum_counter=p__Proteobacteria--3:capture_species_counter=s__Ralstonia sp900115545--2||s__Stenotrophomonas maltophilia_G--1:gtdb_class_counter=c__Clostridia--1||c__Leptospirae--16:gtdb_domain_counter=d__Bacteria--17:gtdb_family_counter=f__Lachnospiraceae--1||f__Leptospiraceae--16:gtdb_genus_counter=g__Clostridium_AI--1||g__Leptospira_A--14||g__UBA2033--2:gtdb_order_counter=o__Lachnospirales--1||o__Leptospirales--16:gtdb_phylum_counter=p__Firmicutes_A--1||p__Spirochaetota--16:gtdb_species_counter=s__Clostridium_AI sp002297865--1||s__Leptospira_A bandrabouensis--1||s__Leptospira_A bourretii--1||s__Leptospira_A brenneri--1||s__Leptospira_A congkakensis--1||s__Leptospira_A harrisiae--1||s__Leptospira_A kanakyensis--1||s__Leptospira_A meyeri--1||s__Leptospira_A montravelensis--1||s__Leptospira_A mtsangambouensis--1||s__Leptospira_A noumeaensis--1||s__Leptospira_A perdikensis--1||s__Leptospira_A sp016919165--1||s__Leptospira_A vanthielii--1||s__Leptospira_A wolbachii--1||s__UBA2033 sp002333425--1||s__UBA2033 sp016708435--1:heptad_counter=MCP-28H--8||MCP-34H--3||MCP-36H--1||MCP-40H--2||MCP-44H--6:lbd_counter=:lca_tree=f__Leptospiraceae:name=N732635:ref_name_counter=])0.811:0.106213[&&NHX:Sample_counter=rhizpot1--1||rhizpot2--1||rhiztom3--2:Type_counter=GTDB--17||capture--4:capture_class_counter=c__Gammaproteobacteria--3||c__Verrucomicrobiae--1:capture_domain_counter=d__Bacteria--4:capture_family_counter=f__Burkholderiaceae--2||f__SXTU01--1||f__Xanthomonadaceae--1:capture_genus_counter=g__Ralstonia--2||g__SXTU01--1||g__Stenotrophomonas--1:capture_order_counter=o__Burkholderiales--2||o__Pedosphaerales--1||o__Xanthomonadales--1:capture_phylum_counter=p__Proteobacteria--3||p__Verrucomicrobiota--1:capture_species_counter=s__Ralstonia sp900115545--2||s__SXTU01 sp005791875--1||s__Stenotrophomonas maltophilia_G--1:gtdb_class_counter=c__Clostridia--1||c__Leptospirae--16:gtdb_domain_counter=d__Bacteria--17:gtdb_family_counter=f__Lachnospiraceae--1||f__Leptospiraceae--16:gtdb_genus_counter=g__Clostridium_AI--1||g__Leptospira_A--14||g__UBA2033--2:gtdb_order_counter=o__Lachnospirales--1||o__Leptospirales--16:gtdb_phylum_counter=p__Firmicutes_A--1||p__Spirochaetota--16:gtdb_species_counter=s__Clostridium_AI sp002297865--1||s__Leptospira_A bandrabouensis--1||s__Leptospira_A bourretii--1||s__Leptospira_A brenneri--1||s__Leptospira_A congkakensis--1||s__Leptospira_A harrisiae--1||s__Leptospira_A kanakyensis--1||s__Leptospira_A meyeri--1||s__Leptospira_A montravelensis--1||s__Leptospira_A mtsangambouensis--1||s__Leptospira_A noumeaensis--1||s__Leptospira_A perdikensis--1||s__Leptospira_A sp016919165--1||s__Leptospira_A vanthielii--1||s__Leptospira_A wolbachii--1||s__UBA2033 sp002333425--1||s__UBA2033 sp016708435--1:heptad_counter=MCP-28H--8||MCP-34H--3||MCP-36H--1||MCP-38H--1||MCP-40H--2||MCP-44H--6:lbd_counter=:lca_tree=f__Leptospiraceae:name=N732636:ref_name_counter=],(c75a4062-562a-463c-ae00-1b8890147c10_2@MCPsignal.19.69:5e-09[&&NHX:Sample=rhiztom2:Type=capture:capture_class=c__Gammaproteobacteria:capture_domain=d__Bacteria:capture_family=f__Burkholderiaceae:capture_genus=g__UBA6240:capture_order=o__Burkholderiales:capture_phylum=p__Proteobacteria:capture_species=s__UBA6240 sp002441445:heptad=MCP-38H],446b0aa6-c055-4650-b4e8-619e85f7ef95_4@MCPsignal.590.618:0.284287[&&NHX:Sample=rhiztom3:Type=capture:capture_class=c__Alphaproteobacteria:capture_domain=d__Bacteria:capture_family=f__Xanthobacteraceae:capture_genus=g__Pseudolabrys:capture_order=o__Rhizobiales:capture_phylum=p__Proteobacteria:capture_species=s__Pseudolabrys sp903891395:heptad=MCP-38H])0.791:0.0715878[&&NHX:Sample_counter=rhiztom2--1||rhiztom3--1:Type_counter=capture--2:capture_class_counter=c__Alphaproteobacteria--1||c__Gammaproteobacteria--1:capture_domain_counter=d__Bacteria--2:capture_family_counter=f__Burkholderiaceae--1||f__Xanthobacteraceae--1:capture_genus_counter=g__Pseudolabrys--1||g__UBA6240--1:capture_order_counter=o__Burkholderiales--1||o__Rhizobiales--1:capture_phylum_counter=p__Proteobacteria--2:capture_species_counter=s__Pseudolabrys sp903891395--1||s__UBA6240 sp002441445--1:gtdb_class_counter=:gtdb_domain_counter=:gtdb_family_counter=:gtdb_genus_counter=:gtdb_order_counter=:gtdb_phylum_counter=:gtdb_species_counter=:heptad_counter=MCP-38H--2:lbd_counter=:name=N732639:ref_name_counter=])0.786:0.0979255[&&NHX:Sample_counter=rhizpot1--1||rhizpot2--1||rhiztom2--1||rhiztom3--3:Type_counter=GTDB--17||capture--6:capture_class_counter=c__Alphaproteobacteria--1||c__Gammaproteobacteria--4||c__Verrucomicrobiae--1:capture_domain_counter=d__Bacteria--6:capture_family_counter=f__Burkholderiaceae--3||f__SXTU01--1||f__Xanthobacteraceae--1||f__Xanthomonadaceae--1:capture_genus_counter=g__Pseudolabrys--1||g__Ralstonia--2||g__SXTU01--1||g__Stenotrophomonas--1||g__UBA6240--1:capture_order_counter=o__Burkholderiales--3||o__Pedosphaerales--1||o__Rhizobiales--1||o__Xanthomonadales--1:capture_phylum_counter=p__Proteobacteria--5||p__Verrucomicrobiota--1:capture_species_counter=s__Pseudolabrys sp903891395--1||s__Ralstonia sp900115545--2||s__SXTU01 sp005791875--1||s__Stenotrophomonas maltophilia_G--1||s__UBA6240 sp002441445--1:gtdb_class_counter=c__Clostridia--1||c__Leptospirae--16:gtdb_domain_counter=d__Bacteria--17:gtdb_family_counter=f__Lachnospiraceae--1||f__Leptospiraceae--16:gtdb_genus_counter=g__Clostridium_AI--1||g__Leptospira_A--14||g__UBA2033--2:gtdb_order_counter=o__Lachnospirales--1||o__Leptospirales--16:gtdb_phylum_counter=p__Firmicutes_A--1||p__Spirochaetota--16:gtdb_species_counter=s__Clostridium_AI sp002297865--1||s__Leptospira_A bandrabouensis--1||s__Leptospira_A bourretii--1||s__Leptospira_A brenneri--1||s__Leptospira_A congkakensis--1||s__Leptospira_A harrisiae--1||s__Leptospira_A kanakyensis--1||s__Leptospira_A meyeri--1||s__Leptospira_A montravelensis--1||s__Leptospira_A mtsangambouensis--1||s__Leptospira_A noumeaensis--1||s__Leptospira_A perdikensis--1||s__Leptospira_A sp016919165--1||s__Leptospira_A vanthielii--1||s__Leptospira_A wolbachii--1||s__UBA2033 sp002333425--1||s__UBA2033 sp016708435--1:heptad_counter=MCP-28H--8||MCP-34H--3||MCP-36H--1||MCP-38H--3||MCP-40H--2||MCP-44H--6:lbd_counter=:lca_tree=f__Leptospiraceae:name=N732640:ref_name_counter=])0.89:0.129997[&&NHX:Sample_counter=rhizpot1--17||rhizpot2--1||rhizpot3--2||rhiztom2--1||rhiztom3--4:Type_counter=GTDB--17||capture--25:besthit_avg=66.325:besthit_max=72.3:besthit_min=60.2:besthit_std=5.9679002449214344:besthit_sum=265.3:bitscore_avg=144.25:bitscore_max=153.0:bitscore_min=127.0:bitscore_std=12.0381338531629:bitscore_sum=577.0:capture_class_counter=c__Alphaproteobacteria--16||c__Gammaproteobacteria--6||c__UBA9160--2||c__Verrucomicrobiae--1:capture_domain_counter=d__Bacteria--25:capture_family_counter=f__Aquaspirillaceae--1||f__Azospirillaceae--3||f__Burkholderiaceae--3||f__Methylomonadaceae--1||f__Rhizobiaceae--10||f__SXTU01--1||f__Sphingomonadaceae--2||f__UBA9160--2||f__Xanthobacteraceae--1||f__Xanthomonadaceae--1:capture_genus_counter=g__Allorhizobium--10||g__Aquaspirillum--1||g__Pseudolabrys--1||g__Ralstonia--2||g__SXTU01--1||g__Skermanella--3||g__Sphingobium--1||g__Sphingomonas--1||g__Stenotrophomonas--1||g__UBA10906--1||g__UBA6240--1||g__UBA9160--2:capture_order_counter=o__Azospirillales--3||o__Burkholderiales--4||o__Methylococcales--1||o__Pedosphaerales--1||o__Rhizobiales--11||o__Sphingomonadales--2||o__UBA9160--2||o__Xanthomonadales--1:capture_phylum_counter=p__Myxococcota_A--2||p__Proteobacteria--22||p__Verrucomicrobiota--1:capture_species_counter=s__Allorhizobium sp900466005--10||s__Aquaspirillum serpens--1||s__Pseudolabrys sp903891395--1||s__Ralstonia sp900115545--2||s__SXTU01 sp005791875--1||s__Skermanella aerolata--3||s__Sphingobium japonicum_C--1||s__Sphingomonas phyllosphaerae_B--1||s__Stenotrophomonas maltophilia_G--1||s__UBA10906 sp903904275--1||s__UBA6240 sp002441445--1||s__UBA9160 sp003520425--2:evalue_avg=3.5000001001075003e-38:evalue_max=1.4e-37:evalue_min=1.02e-47:evalue_std=6.999999933261669e-38:evalue_sum=1.4000000400430001e-37:gapopen_avg=1.0:gapopen_max=3.0:gapopen_min=0.0:gapopen_std=1.4142135623730951:gapopen_sum=4.0:gtdb_class_counter=c__Clostridia--1||c__Leptospirae--16:gtdb_domain_counter=d__Bacteria--17:gtdb_family_counter=f__Lachnospiraceae--1||f__Leptospiraceae--16:gtdb_genus_counter=g__Clostridium_AI--1||g__Leptospira_A--14||g__UBA2033--2:gtdb_order_counter=o__Lachnospirales--1||o__Leptospirales--16:gtdb_phylum_counter=p__Firmicutes_A--1||p__Spirochaetota--16:gtdb_species_counter=s__Clostridium_AI sp002297865--1||s__Leptospira_A bandrabouensis--1||s__Leptospira_A bourretii--1||s__Leptospira_A brenneri--1||s__Leptospira_A congkakensis--1||s__Leptospira_A harrisiae--1||s__Leptospira_A kanakyensis--1||s__Leptospira_A meyeri--1||s__Leptospira_A montravelensis--1||s__Leptospira_A mtsangambouensis--1||s__Leptospira_A noumeaensis--1||s__Leptospira_A perdikensis--1||s__Leptospira_A sp016919165--1||s__Leptospira_A vanthielii--1||s__Leptospira_A wolbachii--1||s__UBA2033 sp002333425--1||s__UBA2033 sp016708435--1:heptad_counter=MCP-28H--8||MCP-34H--3||MCP-36H--1||MCP-38H--22||MCP-40H--2||MCP-44H--6:lbd_counter=:lca_tree=f__Leptospiraceae:length_avg=131.75:length_max=146.0:length_min=119.0:length_std=11.176612486199325:length_sum=527.0:mismatch_avg=43.75:mismatch_max=54.0:mismatch_min=33.0:mismatch_std=9.878427675158296:mismatch_sum=175.0:name=N732641:qcovhsp_avg=98.02499999999999:qcovhsp_max=99.2:qcovhsp_min=96.7:qcovhsp_std=1.3622897391279638:qcovhsp_sum=392.09999999999997:qend_avg=133.75:qend_max=150.0:qend_min=120.0:qend_std=12.338962679253067:qend_sum=535.0:qstart_avg=3.5:qstart_max=5.0:qstart_min=2.0:qstart_std=1.7320508075688772:qstart_sum=14.0:ref_name_counter=GB_GCA_000745135.1_protein.faa_JQNH01000001.1_72@PF00015_full_PFAM.469.635--1||GB_GCA_013377085.1_protein.faa_JACAAX010000009.1_83@PF00015_full_PFAM.375.552--1||RS_GCF_000429625.1_protein.faa_NZ_KE386927.1_159@PF00015_full_PFAM.373.545--1||RS_GCF_003590795.1_protein.faa_NZ_QYUL01000004.1_193@PF00015_full_PFAM.373.557--1:scovhsp_avg=75.15:scovhsp_max=84.3:scovhsp_min=71.7:scovhsp_std=6.126173356998637:scovhsp_sum=300.6:send_avg=145.0:send_max=157.0:send_min=131.0:send_std=12.516655570345725:send_sum=580.0:sstart_avg=14.75:sstart_max=26.0:sstart_min=10.0:sstart_std=7.632168761236874:sstart_sum=59.0],((25971c9e-3504-432a-8786-9d9b0ae14bf6_4@MCPsignal.111.219:0.128955[&&NHX:Sample=rhiztom1:Type=capture:capture_class=c__Gammaproteobacteria:capture_domain=d__Bacteria:capture_family=f__Rhodocyclaceae:capture_genus=g__SSSZ01:capture_order=o__Burkholderiales:capture_phylum=p__Proteobacteria:capture_species=s__SSSZ01 sp016720065:heptad=MCP-38H],(69239d1e-17d4-41a1-a2c0-02415c3c08d0_4@MCPsignal.148.292:5e-09[&&NHX:Sample=rhiztom1:Type=capture:capture_class=c__Gammaproteobacteria:capture_domain=d__Bacteria:capture_family=f__Chromatiaceae:capture_genus=g__Imhoffiella:capture_order=o__Chromatiales:capture_phylum=p__Proteobacteria:capture_species=s__Imhoffiella drewsii:heptad=MCP-38H],(((618cf767-c61a-4af8-a36b-40c905f0962b_3@MCPsignal.86.220:0.0402706[&&NHX:Sample=rhiztom3:Type=capture:besthit=64.7:bitscore=136.0:capture_class=c__Gammaproteobacteria:capture_domain=d__Bacteria:capture_family=f__Chromatiaceae:capture_genus=g__Imhoffiella:capture_order=o__Chromatiales:capture_phylum=p__Proteobacteria:capture_species=s__Imhoffiella drewsii:evalue=3.65e-41:gapopen=1.0:heptad=MCP-38H:length=133.0:mismatch=45.0:qcovhsp=99.3:qend=133.0:qstart=1.0:ref_name=GB_GCA_002709505.1_protein.faa_PARB01000056.1_22@PF00015_full_PFAM.367.540:scovhsp=75.7:send=144.0:sstart=14.0],(((3da59acf-2e59-4cd3-a177-8bc39cfeec56_3@MCPsignal.21.164:0.0113235[&&NHX:Sample=rhiztom1:Type=capture:capture_class=c__Gammaproteobacteria:capture_domain=d__Bacteria:capture_family=f__Rhodocyclaceae:capture_genus=g__SSSZ01:capture_order=o__Burkholderiales:capture_phylum=p__Proteobacteria:capture_species=s__SSSZ01 sp016720065:heptad=MCP-38H],4cedf9b9-7ed6-4f1e-9050-ef2d5a7e7ef4_4@MCPsignal.200.251:5e-09[&&NHX:Sample=rhiztom1:Type=capture:capture_class=c__Magnetococcia:capture_domain=d__Bacteria:capture_family=f__DC0425bin3:capture_genus=g__HA3dbin3:capture_order=o__Magnetococcales:capture_phylum=p__Proteobacteria:capture_species=s__HA3dbin3 sp002753495:heptad=MCP-38H])0:1.8e-08[&&NHX:Sample_counter=rhiztom1--2:Type_counter=capture--2:capture_class_counter=c__Gammaproteobacteria--1||c__Magnetococcia--1:capture_domain_counter=d__Bacteria--2:capture_family_counter=f__DC0425bin3--1||f__Rhodocyclaceae--1:capture_genus_counter=g__HA3dbin3--1||g__SSSZ01--1:capture_order_counter=o__Burkholderiales--1||o__Magnetococcales--1:capture_phylum_counter=p__Proteobacteria--2:capture_species_counter=s__HA3dbin3 sp002753495--1||s__SSSZ01 sp016720065--1:gtdb_class_counter=:gtdb_domain_counter=:gtdb_family_counter=:gtdb_genus_counter=:gtdb_order_counter=:gtdb_phylum_counter=:gtdb_species_counter=:heptad_counter=MCP-38H--2:lbd_counter=:name=N732647:ref_name_counter=],30c2ffc8-9127-431c-80ca-76ed67ca860a_3@MCPsignal.115.248:0.0123196[&&NHX:Sample=rhiztom1:Type=capture:besthit=58.8:bitscore=125.0:capture_class=c__Gammaproteobacteria:capture_domain=d__Bacteria:capture_family=f__Chromatiaceae:capture_genus=g__Imhoffiella:capture_order=o__Chromatiales:capture_phylum=p__Proteobacteria:capture_species=s__Imhoffiella drewsii:evalue=4.29e-37:gapopen=0.0:heptad=MCP-38H:length=131.0:mismatch=54.0:qcovhsp=98.5:qend=131.0:qstart=1.0:ref_name=GB_GCA_002709505.1_protein.faa_PARB01000056.1_22@PF00015_full_PFAM.367.540:scovhsp=75.7:send=144.0:sstart=14.0])0:5e-09[&&NHX:Sample_counter=rhiztom1--3:Type_counter=capture--3:besthit_avg=58.8:besthit_max=58.8:besthit_min=58.8:besthit_std=0:besthit_sum=58.8:bitscore_avg=125.0:bitscore_max=125.0:bitscore_min=125.0:bitscore_std=0:bitscore_sum=125.0:capture_class_counter=c__Gammaproteobacteria--2||c__Magnetococcia--1:capture_domain_counter=d__Bacteria--3:capture_family_counter=f__Chromatiaceae--1||f__DC0425bin3--1||f__Rhodocyclaceae--1:capture_genus_counter=g__HA3dbin3--1||g__Imhoffiella--1||g__SSSZ01--1:capture_order_counter=o__Burkholderiales--1||o__Chromatiales--1||o__Magnetococcales--1:capture_phylum_counter=p__Proteobacteria--3:capture_species_counter=s__HA3dbin3 sp002753495--1||s__Imhoffiella drewsii--1||s__SSSZ01 sp016720065--1:evalue_avg=4.29e-37:evalue_max=4.29e-37:evalue_min=4.29e-37:evalue_std=0:evalue_sum=4.29e-37:gapopen_avg=0.0:gapopen_max=0.0:gapopen_min=0.0:gapopen_std=0:gapopen_sum=0.0:gtdb_class_counter=:gtdb_domain_counter=:gtdb_family_counter=:gtdb_genus_counter=:gtdb_order_counter=:gtdb_phylum_counter=:gtdb_species_counter=:heptad_counter=MCP-38H--3:lbd_counter=:length_avg=131.0:length_max=131.0:length_min=131.0:length_std=0:length_sum=131.0:mismatch_avg=54.0:mismatch_max=54.0:mismatch_min=54.0:mismatch_std=0:mismatch_sum=54.0:name=N732649:qcovhsp_avg=98.5:qcovhsp_max=98.5:qcovhsp_min=98.5:qcovhsp_std=0:qcovhsp_sum=98.5:qend_avg=131.0:qend_max=131.0:qend_min=131.0:qend_std=0:qend_sum=131.0:qstart_avg=1.0:qstart_max=1.0:qstart_min=1.0:qstart_std=0:qstart_sum=1.0:ref_name_counter=GB_GCA_002709505.1_protein.faa_PARB01000056.1_22@PF00015_full_PFAM.367.540--1:scovhsp_avg=75.7:scovhsp_max=75.7:scovhsp_min=75.7:scovhsp_std=0:scovhsp_sum=75.7:send_avg=144.0:send_max=144.0:send_min=144.0:send_std=0:send_sum=144.0:sstart_avg=14.0:sstart_max=14.0:sstart_min=14.0:sstart_std=0:sstart_sum=14.0],((787c800a-1ad1-4734-b97e-152b0e98f703_1@MCPsignal.114.217:5e-09[&&NHX:Sample=rhiztom1:Type=capture:besthit=56.4:bitscore=98.2:capture_class=c__Gammaproteobacteria:capture_domain=d__Bacteria:capture_family=f__Rhodocyclaceae:capture_genus=g__SSSZ01:capture_order=o__Burkholderiales:capture_phylum=p__Proteobacteria:capture_species=s__SSSZ01 sp016720065:evalue=9.11e-27:gapopen=0.0:heptad=MCP-38H:length=101.0:mismatch=44.0:qcovhsp=98.1:qend=101.0:qstart=1.0:ref_name=RS_GCF_003432385.1_protein.faa_NZ_CP031841.1_597@PF00015_full_PFAM.385.553:scovhsp=60.1:send=114.0:sstart=14.0],d8a28d04-f10d-4d0f-a2ed-d498f01794d8_6@MCPsignal.103.246:5e-09[&&NHX:Sample=rhiztom1:Type=capture:capture_class=c__Gammaproteobacteria:capture_domain=d__Bacteria:capture_family=f__Chromatiaceae:capture_genus=g__Imhoffiella:capture_order=o__Chromatiales:capture_phylum=p__Proteobacteria:capture_species=s__Imhoffiella drewsii:heptad=MCP-38H])0.411:5e-09[&&NHX:Sample_counter=rhiztom1--2:Type_counter=capture--2:besthit_avg=56.4:besthit_max=56.4:besthit_min=56.4:besthit_std=0:besthit_sum=56.4:bitscore_avg=98.2:bitscore_max=98.2:bitscore_min=98.2:bitscore_std=0:bitscore_sum=98.2:capture_class_counter=c__Gammaproteobacteria--2:capture_domain_counter=d__Bacteria--2:capture_family_counter=f__Chromatiaceae--1||f__Rhodocyclaceae--1:capture_genus_counter=g__Imhoffiella--1||g__SSSZ01--1:capture_order_counter=o__Burkholderiales--1||o__Chromatiales--1:capture_phylum_counter=p__Proteobacteria--2:capture_species_counter=s__Imhoffiella drewsii--1||s__SSSZ01 sp016720065--1:evalue_avg=9.11e-27:evalue_max=9.11e-27:evalue_min=9.11e-27:evalue_std=0:evalue_sum=9.11e-27:gapopen_avg=0.0:gapopen_max=0.0:gapopen_min=0.0:gapopen_std=0:gapopen_sum=0.0:gtdb_class_counter=:gtdb_domain_counter=:gtdb_family_counter=:gtdb_genus_counter=:gtdb_order_counter=:gtdb_phylum_counter=:gtdb_species_counter=:heptad_counter=MCP-38H--2:lbd_counter=:length_avg=101.0:length_max=101.0:length_min=101.0:length_std=0:length_sum=101.0:mismatch_avg=44.0:mismatch_max=44.0:mismatch_min=44.0:mismatch_std=0:mismatch_sum=44.0:name=N732652:qcovhsp_avg=98.1:qcovhsp_max=98.1:qcovhsp_min=98.1:qcovhsp_std=0:qcovhsp_sum=98.1:qend_avg=101.0:qend_max=101.0:qend_min=101.0:qend_std=0:qend_sum=101.0:qstart_avg=1.0:qstart_max=1.0:qstart_min=1.0:qstart_std=0:qstart_sum=1.0:ref_name_counter=RS_GCF_003432385.1_protein.faa_NZ_CP031841.1_597@PF00015_full_PFAM.385.553--1:scovhsp_avg=60.1:scovhsp_max=60.1:scovhsp_min=60.1:scovhsp_std=0:scovhsp_sum=60.1:send_avg=114.0:send_max=114.0:send_min=114.0:send_std=0:send_sum=114.0:sstart_avg=14.0:sstart_max=14.0:sstart_min=14.0:sstart_std=0:sstart_sum=14.0],905b8346-0820-4a81-a193-7005f7a8b136_3@MCPsignal.359.439:0.0141282[&&NHX:Sample=rhiztom1:Type=capture:capture_class=c__Gammaproteobacteria:capture_domain=d__Bacteria:capture_family=f__Chromatiaceae:capture_genus=g__Imhoffiella:capture_order=o__Chromatiales:capture_phylum=p__Proteobacteria:capture_species=s__Imhoffiella drewsii:heptad=MCP-38H])0:5e-09[&&NHX:Sample_counter=rhiztom1--3:Type_counter=capture--3:besthit_avg=56.4:besthit_max=56.4:besthit_min=56.4:besthit_std=0:besthit_sum=56.4:bitscore_avg=98.2:bitscore_max=98.2:bitscore_min=98.2:bitscore_std=0:bitscore_sum=98.2:capture_class_counter=c__Gammaproteobacteria--3:capture_domain_counter=d__Bacteria--3:capture_family_counter=f__Chromatiaceae--2||f__Rhodocyclaceae--1:capture_genus_counter=g__Imhoffiella--2||g__SSSZ01--1:capture_order_counter=o__Burkholderiales--1||o__Chromatiales--2:capture_phylum_counter=p__Proteobacteria--3:capture_species_counter=s__Imhoffiella drewsii--2||s__SSSZ01 sp016720065--1:evalue_avg=9.11e-27:evalue_max=9.11e-27:evalue_min=9.11e-27:evalue_std=0:evalue_sum=9.11e-27:gapopen_avg=0.0:gapopen_max=0.0:gapopen_min=0.0:gapopen_std=0:gapopen_sum=0.0:gtdb_class_counter=:gtdb_domain_counter=:gtdb_family_counter=:gtdb_genus_counter=:gtdb_order_counter=:gtdb_phylum_counter=:gtdb_species_counter=:heptad_counter=MCP-38H--3:lbd_counter=:length_avg=101.0:length_max=101.0:length_min=101.0:length_std=0:length_sum=101.0:mismatch_avg=44.0:mismatch_max=44.0:mismatch_min=44.0:mismatch_std=0:mismatch_sum=44.0:name=N732654:qcovhsp_avg=98.1:qcovhsp_max=98.1:qcovhsp_min=98.1:qcovhsp_std=0:qcovhsp_sum=98.1:qend_avg=101.0:qend_max=101.0:qend_min=101.0:qend_std=0:qend_sum=101.0:qstart_avg=1.0:qstart_max=1.0:qstart_min=1.0:qstart_std=0:qstart_sum=1.0:ref_name_counter=RS_GCF_003432385.1_protein.faa_NZ_CP031841.1_597@PF00015_full_PFAM.385.553--1:scovhsp_avg=60.1:scovhsp_max=60.1:scovhsp_min=60.1:scovhsp_std=0:scovhsp_sum=60.1:send_avg=114.0:send_max=114.0:send_min=114.0:send_std=0:send_sum=114.0:sstart_avg=14.0:sstart_max=14.0:sstart_min=14.0:sstart_std=0:sstart_sum=14.0])0.944:0.0112275[&&NHX:Sample_counter=rhiztom1--6:Type_counter=capture--6:besthit_avg=57.599999999999994:besthit_max=58.8:besthit_min=56.4:besthit_std=1.697056274847713:besthit_sum=115.19999999999999:bitscore_avg=111.6:bitscore_max=125.0:bitscore_min=98.2:bitscore_std=18.950461735799472:bitscore_sum=223.2:capture_class_counter=c__Gammaproteobacteria--5||c__Magnetococcia--1:capture_domain_counter=d__Bacteria--6:capture_family_counter=f__Chromatiaceae--3||f__DC0425bin3--1||f__Rhodocyclaceae--2:capture_genus_counter=g__HA3dbin3--1||g__Imhoffiella--3||g__SSSZ01--2:capture_order_counter=o__Burkholderiales--2||o__Chromatiales--3||o__Magnetococcales--1:capture_phylum_counter=p__Proteobacteria--6:capture_species_counter=s__HA3dbin3 sp002753495--1||s__Imhoffiella drewsii--3||s__SSSZ01 sp016720065--2:evalue_avg=4.5550000002145e-27:evalue_max=9.11e-27:evalue_min=4.29e-37:evalue_std=6.441742776306099e-27:evalue_sum=9.110000000429e-27:gapopen_avg=0.0:gapopen_max=0.0:gapopen_min=0.0:gapopen_std=0.0:gapopen_sum=0.0:gtdb_class_counter=:gtdb_domain_counter=:gtdb_family_counter=:gtdb_genus_counter=:gtdb_order_counter=:gtdb_phylum_counter=:gtdb_species_counter=:heptad_counter=MCP-38H--6:lbd_counter=:length_avg=116.0:length_max=131.0:length_min=101.0:length_std=21.213203435596427:length_sum=232.0:mismatch_avg=49.0:mismatch_max=54.0:mismatch_min=44.0:mismatch_std=7.0710678118654755:mismatch_sum=98.0:name=N732655:qcovhsp_avg=98.3:qcovhsp_max=98.5:qcovhsp_min=98.1:qcovhsp_std=0.28284271247462306:qcovhsp_sum=196.6:qend_avg=116.0:qend_max=131.0:qend_min=101.0:qend_std=21.213203435596427:qend_sum=232.0:qstart_avg=1.0:qstart_max=1.0:qstart_min=1.0:qstart_std=0.0:qstart_sum=2.0:ref_name_counter=GB_GCA_002709505.1_protein.faa_PARB01000056.1_22@PF00015_full_PFAM.367.540--1||RS_GCF_003432385.1_protein.faa_NZ_CP031841.1_597@PF00015_full_PFAM.385.553--1:scovhsp_avg=67.9:scovhsp_max=75.7:scovhsp_min=60.1:scovhsp_std=11.030865786510143:scovhsp_sum=135.8:send_avg=129.0:send_max=144.0:send_min=114.0:send_std=21.213203435596427:send_sum=258.0:sstart_avg=14.0:sstart_max=14.0:sstart_min=14.0:sstart_std=0.0:sstart_sum=28.0])0:5e-09[&&NHX:Sample_counter=rhiztom1--6||rhiztom3--1:Type_counter=capture--7:besthit_avg=59.96666666666666:besthit_max=64.7:besthit_min=56.4:besthit_std=4.271221527073181:besthit_sum=179.89999999999998:bitscore_avg=119.73333333333333:bitscore_max=136.0:bitscore_min=98.2:bitscore_std=19.442564988533103:bitscore_sum=359.2:capture_class_counter=c__Gammaproteobacteria--6||c__Magnetococcia--1:capture_domain_counter=d__Bacteria--7:capture_family_counter=f__Chromatiaceae--4||f__DC0425bin3--1||f__Rhodocyclaceae--2:capture_genus_counter=g__HA3dbin3--1||g__Imhoffiella--4||g__SSSZ01--2:capture_order_counter=o__Burkholderiales--2||o__Chromatiales--4||o__Magnetococcales--1:capture_phylum_counter=p__Proteobacteria--7:capture_species_counter=s__HA3dbin3 sp002753495--1||s__Imhoffiella drewsii--4||s__SSSZ01 sp016720065--2:evalue_avg=3.0366666668096784e-27:evalue_max=9.11e-27:evalue_min=3.65e-41:evalue_std=5.259660952193639e-27:evalue_sum=9.110000000429036e-27:gapopen_avg=0.3333333333333333:gapopen_max=1.0:gapopen_min=0.0:gapopen_std=0.5773502691896258:gapopen_sum=1.0:gtdb_class_counter=:gtdb_domain_counter=:gtdb_family_counter=:gtdb_genus_counter=:gtdb_order_counter=:gtdb_phylum_counter=:gtdb_species_counter=:heptad_counter=MCP-38H--7:lbd_counter=:length_avg=121.66666666666667:length_max=133.0:length_min=101.0:length_std=17.925772879665004:length_sum=365.0:mismatch_avg=47.666666666666664:mismatch_max=54.0:mismatch_min=44.0:mismatch_std=5.507570547286102:mismatch_sum=143.0:name=N732656:qcovhsp_avg=98.63333333333333:qcovhsp_max=99.3:qcovhsp_min=98.1:qcovhsp_std=0.6110100926607795:qcovhsp_sum=295.9:qend_avg=121.66666666666667:qend_max=133.0:qend_min=101.0:qend_std=17.925772879665004:qend_sum=365.0:qstart_avg=1.0:qstart_max=1.0:qstart_min=1.0:qstart_std=0.0:qstart_sum=3.0:ref_name_counter=GB_GCA_002709505.1_protein.faa_PARB01000056.1_22@PF00015_full_PFAM.367.540--2||RS_GCF_003432385.1_protein.faa_NZ_CP031841.1_597@PF00015_full_PFAM.385.553--1:scovhsp_avg=70.5:scovhsp_max=75.7:scovhsp_min=60.1:scovhsp_std=9.006664199358163:scovhsp_sum=211.5:send_avg=134.0:send_max=144.0:send_min=114.0:send_std=17.320508075688775:send_sum=402.0:sstart_avg=14.0:sstart_max=14.0:sstart_min=14.0:sstart_std=0.0:sstart_sum=42.0],(8949534d-4a21-4f5e-86dc-a08a5e4855c3_4@MCPsignal.49.142:0.0103553[&&NHX:Sample=rhiztom1:Type=capture:capture_class=c__UBA6191:capture_domain=d__Bacteria:capture_family=f__JACPRK01:capture_genus=g__JACPRK01:capture_order=o__JACPRK01:capture_phylum=p__UBP17:capture_species=s__JACPRK01 sp016199905:heptad=MCP-38H],(9bc895c6-f744-432c-a53c-a2a665800da9_4@MCPsignal.209.273:0.0240107[&&NHX:Sample=rhiztom1:Type=capture:capture_class=c__Alphaproteobacteria:capture_domain=d__Bacteria:capture_family=f__Azospirillaceae:capture_genus=g__Azospirillum:capture_order=o__Azospirillales:capture_phylum=p__Proteobacteria:capture_species=s__Azospirillum humicireducens:heptad=MCP-38H],(75619ff7-eb99-413b-b54a-0bc8db088b69_6@MCPsignal.224.368:5e-09[&&NHX:Sample=rhiztom1:Type=capture:capture_class=c__Gammaproteobacteria:capture_domain=d__Bacteria:capture_family=f__Chromatiaceae:capture_genus=g__Imhoffiella:capture_order=o__Chromatiales:capture_phylum=p__Proteobacteria:capture_species=s__Imhoffiella drewsii:heptad=MCP-38H],b874daf4-a5f0-4806-8395-b88c59cc0627_2@MCPsignal.352.496:0.00555009[&&NHX:Sample=rhiztom1:Type=capture:capture_class=c__Gammaproteobacteria:capture_domain=d__Bacteria:capture_family=f__Chromatiaceae:capture_genus=g__Imhoffiella:capture_order=o__Chromatiales:capture_phylum=p__Proteobacteria:capture_species=s__Imhoffiella drewsii:heptad=MCP-38H])0:5e-09[&&NHX:Sample_counter=rhiztom1--2:Type_counter=capture--2:capture_class_counter=c__Gammaproteobacteria--2:capture_domain_counter=d__Bacteria--2:capture_family_counter=f__Chromatiaceae--2:capture_genus_counter=g__Imhoffiella--2:capture_order_counter=o__Chromatiales--2:capture_phylum_counter=p__Proteobacteria--2:capture_species_counter=s__Imhoffiella drewsii--2:gtdb_class_counter=:gtdb_domain_counter=:gtdb_family_counter=:gtdb_genus_counter=:gtdb_order_counter=:gtdb_phylum_counter=:gtdb_species_counter=:heptad_counter=MCP-38H--2:lbd_counter=:name=N732661:ref_name_counter=])0:5e-09[&&NHX:Sample_counter=rhiztom1--3:Type_counter=capture--3:capture_class_counter=c__Alphaproteobacteria--1||c__Gammaproteobacteria--2:capture_domain_counter=d__Bacteria--3:capture_family_counter=f__Azospirillaceae--1||f__Chromatiaceae--2:capture_genus_counter=g__Azospirillum--1||g__Imhoffiella--2:capture_order_counter=o__Azospirillales--1||o__Chromatiales--2:capture_phylum_counter=p__Proteobacteria--3:capture_species_counter=s__Azospirillum humicireducens--1||s__Imhoffiella drewsii--2:gtdb_class_counter=:gtdb_domain_counter=:gtdb_family_counter=:gtdb_genus_counter=:gtdb_order_counter=:gtdb_phylum_counter=:gtdb_species_counter=:heptad_counter=MCP-38H--3:lbd_counter=:name=N732662:ref_name_counter=])0:5e-09[&&NHX:Sample_counter=rhiztom1--4:Type_counter=capture--4:capture_class_counter=c__Alphaproteobacteria--1||c__Gammaproteobacteria--2||c__UBA6191--1:capture_domain_counter=d__Bacteria--4:capture_family_counter=f__Azospirillaceae--1||f__Chromatiaceae--2||f__JACPRK01--1:capture_genus_counter=g__Azospirillum--1||g__Imhoffiella--2||g__JACPRK01--1:capture_order_counter=o__Azospirillales--1||o__Chromatiales--2||o__JACPRK01--1:capture_phylum_counter=p__Proteobacteria--3||p__UBP17--1:capture_species_counter=s__Azospirillum humicireducens--1||s__Imhoffiella drewsii--2||s__JACPRK01 sp016199905--1:gtdb_class_counter=:gtdb_domain_counter=:gtdb_family_counter=:gtdb_genus_counter=:gtdb_order_counter=:gtdb_phylum_counter=:gtdb_species_counter=:heptad_counter=MCP-38H--4:lbd_counter=:name=N732663:ref_name_counter=])0.798:0.00556076[&&NHX:Sample_counter=rhiztom1--10||rhiztom3--1:Type_counter=capture--11:besthit_avg=59.96666666666666:besthit_max=64.7:besthit_min=56.4:besthit_std=4.271221527073181:besthit_sum=179.89999999999998:bitscore_avg=119.73333333333333:bitscore_max=136.0:bitscore_min=98.2:bitscore_std=19.442564988533103:bitscore_sum=359.2:capture_class_counter=c__Alphaproteobacteria--1||c__Gammaproteobacteria--8||c__Magnetococcia--1||c__UBA6191--1:capture_domain_counter=d__Bacteria--11:capture_family_counter=f__Azospirillaceae--1||f__Chromatiaceae--6||f__DC0425bin3--1||f__JACPRK01--1||f__Rhodocyclaceae--2:capture_genus_counter=g__Azospirillum--1||g__HA3dbin3--1||g__Imhoffiella--6||g__JACPRK01--1||g__SSSZ01--2:capture_order_counter=o__Azospirillales--1||o__Burkholderiales--2||o__Chromatiales--6||o__JACPRK01--1||o__Magnetococcales--1:capture_phylum_counter=p__Proteobacteria--10||p__UBP17--1:capture_species_counter=s__Azospirillum humicireducens--1||s__HA3dbin3 sp002753495--1||s__Imhoffiella drewsii--6||s__JACPRK01 sp016199905--1||s__SSSZ01 sp016720065--2:evalue_avg=3.0366666668096784e-27:evalue_max=9.11e-27:evalue_min=3.65e-41:evalue_std=5.259660952193639e-27:evalue_sum=9.110000000429036e-27:gapopen_avg=0.3333333333333333:gapopen_max=1.0:gapopen_min=0.0:gapopen_std=0.5773502691896258:gapopen_sum=1.0:gtdb_class_counter=:gtdb_domain_counter=:gtdb_family_counter=:gtdb_genus_counter=:gtdb_order_counter=:gtdb_phylum_counter=:gtdb_species_counter=:heptad_counter=MCP-38H--11:lbd_counter=:length_avg=121.66666666666667:length_max=133.0:length_min=101.0:length_std=17.925772879665004:length_sum=365.0:mismatch_avg=47.666666666666664:mismatch_max=54.0:mismatch_min=44.0:mismatch_std=5.507570547286102:mismatch_sum=143.0:name=N732664:qcovhsp_avg=98.63333333333333:qcovhsp_max=99.3:qcovhsp_min=98.1:qcovhsp_std=0.6110100926607795:qcovhsp_sum=295.9:qend_avg=121.66666666666667:qend_max=133.0:qend_min=101.0:qend_std=17.925772879665004:qend_sum=365.0:qstart_avg=1.0:qstart_max=1.0:qstart_min=1.0:qstart_std=0.0:qstart_sum=3.0:ref_name_counter=GB_GCA_002709505.1_protein.faa_PARB01000056.1_22@PF00015_full_PFAM.367.540--2||RS_GCF_003432385.1_protein.faa_NZ_CP031841.1_597@PF00015_full_PFAM.385.553--1:scovhsp_avg=70.5:scovhsp_max=75.7:scovhsp_min=60.1:scovhsp_std=9.006664199358163:scovhsp_sum=211.5:send_avg=134.0:send_max=144.0:send_min=114.0:send_std=17.320508075688775:send_sum=402.0:sstart_avg=14.0:sstart_max=14.0:sstart_min=14.0:sstart_std=0.0:sstart_sum=42.0],(4ab30a9b-bb96-4251-95c2-148237575d84_5@MCPsignal.79.156:0.0153014[&&NHX:Sample=rhiztom1:Type=capture:capture_class=c__Gammaproteobacteria:capture_domain=d__Bacteria:capture_family=f__Rhodanobacteraceae:capture_genus=g__Rhodanobacter:capture_order=o__Xanthomonadales:capture_phylum=p__Proteobacteria:capture_species=s__Rhodanobacter sp001426645:heptad=MCP-38H],d813f8b0-2090-4b26-8566-f9274f079dcb_2@MCPsignal.148.249:5e-09[&&NHX:Sample=rhiztom1:Type=capture:besthit=57.0:bitscore=100.0:capture_class=c__Gammaproteobacteria:capture_domain=d__Bacteria:capture_family=f__Chromatiaceae:capture_genus=g__Imhoffiella:capture_order=o__Chromatiales:capture_phylum=p__Proteobacteria:capture_species=s__Imhoffiella drewsii:evalue=1.05e-27:gapopen=0.0:heptad=MCP-38H:length=100.0:mismatch=43.0:qcovhsp=99.0:qend=101.0:qstart=2.0:ref_name=RS_GCF_003432385.1_protein.faa_NZ_CP031841.1_597@PF00015_full_PFAM.385.553:scovhsp=59.5:send=112.0:sstart=13.0])0:5e-09[&&NHX:Sample_counter=rhiztom1--2:Type_counter=capture--2:besthit_avg=57.0:besthit_max=57.0:besthit_min=57.0:besthit_std=0:besthit_sum=57.0:bitscore_avg=100.0:bitscore_max=100.0:bitscore_min=100.0:bitscore_std=0:bitscore_sum=100.0:capture_class_counter=c__Gammaproteobacteria--2:capture_domain_counter=d__Bacteria--2:capture_family_counter=f__Chromatiaceae--1||f__Rhodanobacteraceae--1:capture_genus_counter=g__Imhoffiella--1||g__Rhodanobacter--1:capture_order_counter=o__Chromatiales--1||o__Xanthomonadales--1:capture_phylum_counter=p__Proteobacteria--2:capture_species_counter=s__Imhoffiella drewsii--1||s__Rhodanobacter sp001426645--1:evalue_avg=1.05e-27:evalue_max=1.05e-27:evalue_min=1.05e-27:evalue_std=0:evalue_sum=1.05e-27:gapopen_avg=0.0:gapopen_max=0.0:gapopen_min=0.0:gapopen_std=0:gapopen_sum=0.0:gtdb_class_counter=:gtdb_domain_counter=:gtdb_family_counter=:gtdb_genus_counter=:gtdb_order_counter=:gtdb_phylum_counter=:gtdb_species_counter=:heptad_counter=MCP-38H--2:lbd_counter=:length_avg=100.0:length_max=100.0:length_min=100.0:length_std=0:length_sum=100.0:mismatch_avg=43.0:mismatch_max=43.0:mismatch_min=43.0:mismatch_std=0:mismatch_sum=43.0:name=N732667:qcovhsp_avg=99.0:qcovhsp_max=99.0:qcovhsp_min=99.0:qcovhsp_std=0:qcovhsp_sum=99.0:qend_avg=101.0:qend_max=101.0:qend_min=101.0:qend_std=0:qend_sum=101.0:qstart_avg=2.0:qstart_max=2.0:qstart_min=2.0:qstart_std=0:qstart_sum=2.0:ref_name_counter=RS_GCF_003432385.1_protein.faa_NZ_CP031841.1_597@PF00015_full_PFAM.385.553--1:scovhsp_avg=59.5:scovhsp_max=59.5:scovhsp_min=59.5:scovhsp_std=0:scovhsp_sum=59.5:send_avg=112.0:send_max=112.0:send_min=112.0:send_std=0:send_sum=112.0:sstart_avg=13.0:sstart_max=13.0:sstart_min=13.0:sstart_std=0:sstart_sum=13.0])0:1.8e-08[&&NHX:Sample_counter=rhiztom1--12||rhiztom3--1:Type_counter=capture--13:besthit_avg=59.224999999999994:besthit_max=64.7:besthit_min=56.4:besthit_std=3.7897889123274417:besthit_sum=236.89999999999998:bitscore_avg=114.8:bitscore_max=136.0:bitscore_min=98.2:bitscore_std=18.69117438792972:bitscore_sum=459.2:capture_class_counter=c__Alphaproteobacteria--1||c__Gammaproteobacteria--10||c__Magnetococcia--1||c__UBA6191--1:capture_domain_counter=d__Bacteria--13:capture_family_counter=f__Azospirillaceae--1||f__Chromatiaceae--7||f__DC0425bin3--1||f__JACPRK01--1||f__Rhodanobacteraceae--1||f__Rhodocyclaceae--2:capture_genus_counter=g__Azospirillum--1||g__HA3dbin3--1||g__Imhoffiella--7||g__JACPRK01--1||g__Rhodanobacter--1||g__SSSZ01--2:capture_order_counter=o__Azospirillales--1||o__Burkholderiales--2||o__Chromatiales--7||o__JACPRK01--1||o__Magnetococcales--1||o__Xanthomonadales--1:capture_phylum_counter=p__Proteobacteria--12||p__UBP17--1:capture_species_counter=s__Azospirillum humicireducens--1||s__HA3dbin3 sp002753495--1||s__Imhoffiella drewsii--7||s__JACPRK01 sp016199905--1||s__Rhodanobacter sp001426645--1||s__SSSZ01 sp016720065--2:evalue_avg=2.540000000107259e-27:evalue_max=9.11e-27:evalue_min=3.65e-41:evalue_std=4.40787930861015e-27:evalue_sum=1.0160000000429036e-26:gapopen_avg=0.25:gapopen_max=1.0:gapopen_min=0.0:gapopen_std=0.5:gapopen_sum=1.0:gtdb_class_counter=:gtdb_domain_counter=:gtdb_family_counter=:gtdb_genus_counter=:gtdb_order_counter=:gtdb_phylum_counter=:gtdb_species_counter=:heptad_counter=MCP-38H--13:lbd_counter=:length_avg=116.25:length_max=133.0:length_min=100.0:length_std=18.20942979154848:length_sum=465.0:mismatch_avg=46.5:mismatch_max=54.0:mismatch_min=43.0:mismatch_std=5.066228051190222:mismatch_sum=186.0:name=N732668:qcovhsp_avg=98.725:qcovhsp_max=99.3:qcovhsp_min=98.1:qcovhsp_std=0.5315072906367337:qcovhsp_sum=394.9:qend_avg=116.5:qend_max=133.0:qend_min=101.0:qend_std=17.916472867168917:qend_sum=466.0:qstart_avg=1.25:qstart_max=2.0:qstart_min=1.0:qstart_std=0.5:qstart_sum=5.0:ref_name_counter=GB_GCA_002709505.1_protein.faa_PARB01000056.1_22@PF00015_full_PFAM.367.540--2||RS_GCF_003432385.1_protein.faa_NZ_CP031841.1_597@PF00015_full_PFAM.385.553--2:scovhsp_avg=67.75:scovhsp_max=75.7:scovhsp_min=59.5:scovhsp_std=9.183136719008381:scovhsp_sum=271.0:send_avg=128.5:send_max=144.0:send_min=112.0:send_std=17.916472867168917:send_sum=514.0:sstart_avg=13.75:sstart_max=14.0:sstart_min=13.0:sstart_std=0.5:sstart_sum=55.0])0.743:0.0271246[&&NHX:Sample_counter=rhiztom1--13||rhiztom3--1:Type_counter=capture--14:besthit_avg=59.224999999999994:besthit_max=64.7:besthit_min=56.4:besthit_std=3.7897889123274417:besthit_sum=236.89999999999998:bitscore_avg=114.8:bitscore_max=136.0:bitscore_min=98.2:bitscore_std=18.69117438792972:bitscore_sum=459.2:capture_class_counter=c__Alphaproteobacteria--1||c__Gammaproteobacteria--11||c__Magnetococcia--1||c__UBA6191--1:capture_domain_counter=d__Bacteria--14:capture_family_counter=f__Azospirillaceae--1||f__Chromatiaceae--8||f__DC0425bin3--1||f__JACPRK01--1||f__Rhodanobacteraceae--1||f__Rhodocyclaceae--2:capture_genus_counter=g__Azospirillum--1||g__HA3dbin3--1||g__Imhoffiella--8||g__JACPRK01--1||g__Rhodanobacter--1||g__SSSZ01--2:capture_order_counter=o__Azospirillales--1||o__Burkholderiales--2||o__Chromatiales--8||o__JACPRK01--1||o__Magnetococcales--1||o__Xanthomonadales--1:capture_phylum_counter=p__Proteobacteria--13||p__UBP17--1:capture_species_counter=s__Azospirillum humicireducens--1||s__HA3dbin3 sp002753495--1||s__Imhoffiella drewsii--8||s__JACPRK01 sp016199905--1||s__Rhodanobacter sp001426645--1||s__SSSZ01 sp016720065--2:evalue_avg=2.540000000107259e-27:evalue_max=9.11e-27:evalue_min=3.65e-41:evalue_std=4.40787930861015e-27:evalue_sum=1.0160000000429036e-26:gapopen_avg=0.25:gapopen_max=1.0:gapopen_min=0.0:gapopen_std=0.5:gapopen_sum=1.0:gtdb_class_counter=:gtdb_domain_counter=:gtdb_family_counter=:gtdb_genus_counter=:gtdb_order_counter=:gtdb_phylum_counter=:gtdb_species_counter=:heptad_counter=MCP-38H--14:lbd_counter=:length_avg=116.25:length_max=133.0:length_min=100.0:length_std=18.20942979154848:length_sum=465.0:mismatch_avg=46.5:mismatch_max=54.0:mismatch_min=43.0:mismatch_std=5.066228051190222:mismatch_sum=186.0:name=N732669:qcovhsp_avg=98.725:qcovhsp_max=99.3:qcovhsp_min=98.1:qcovhsp_std=0.5315072906367337:qcovhsp_sum=394.9:qend_avg=116.5:qend_max=133.0:qend_min=101.0:qend_std=17.916472867168917:qend_sum=466.0:qstart_avg=1.25:qstart_max=2.0:qstart_min=1.0:qstart_std=0.5:qstart_sum=5.0:ref_name_counter=GB_GCA_002709505.1_protein.faa_PARB01000056.1_22@PF00015_full_PFAM.367.540--2||RS_GCF_003432385.1_protein.faa_NZ_CP031841.1_597@PF00015_full_PFAM.385.553--2:scovhsp_avg=67.75:scovhsp_max=75.7:scovhsp_min=59.5:scovhsp_std=9.183136719008381:scovhsp_sum=271.0:send_avg=128.5:send_max=144.0:send_min=112.0:send_std=17.916472867168917:send_sum=514.0:sstart_avg=13.75:sstart_max=14.0:sstart_min=13.0:sstart_std=0.5:sstart_sum=55.0])0.313:0.0304714[&&NHX:Sample_counter=rhiztom1--14||rhiztom3--1:Type_counter=capture--15:besthit_avg=59.224999999999994:besthit_max=64.7:besthit_min=56.4:besthit_std=3.7897889123274417:besthit_sum=236.89999999999998:bitscore_avg=114.8:bitscore_max=136.0:bitscore_min=98.2:bitscore_std=18.69117438792972:bitscore_sum=459.2:capture_class_counter=c__Alphaproteobacteria--1||c__Gammaproteobacteria--12||c__Magnetococcia--1||c__UBA6191--1:capture_domain_counter=d__Bacteria--15:capture_family_counter=f__Azospirillaceae--1||f__Chromatiaceae--8||f__DC0425bin3--1||f__JACPRK01--1||f__Rhodanobacteraceae--1||f__Rhodocyclaceae--3:capture_genus_counter=g__Azospirillum--1||g__HA3dbin3--1||g__Imhoffiella--8||g__JACPRK01--1||g__Rhodanobacter--1||g__SSSZ01--3:capture_order_counter=o__Azospirillales--1||o__Burkholderiales--3||o__Chromatiales--8||o__JACPRK01--1||o__Magnetococcales--1||o__Xanthomonadales--1:capture_phylum_counter=p__Proteobacteria--14||p__UBP17--1:capture_species_counter=s__Azospirillum humicireducens--1||s__HA3dbin3 sp002753495--1||s__Imhoffiella drewsii--8||s__JACPRK01 sp016199905--1||s__Rhodanobacter sp001426645--1||s__SSSZ01 sp016720065--3:evalue_avg=2.540000000107259e-27:evalue_max=9.11e-27:evalue_min=3.65e-41:evalue_std=4.40787930861015e-27:evalue_sum=1.0160000000429036e-26:gapopen_avg=0.25:gapopen_max=1.0:gapopen_min=0.0:gapopen_std=0.5:gapopen_sum=1.0:gtdb_class_counter=:gtdb_domain_counter=:gtdb_family_counter=:gtdb_genus_counter=:gtdb_order_counter=:gtdb_phylum_counter=:gtdb_species_counter=:heptad_counter=MCP-38H--15:lbd_counter=:length_avg=116.25:length_max=133.0:length_min=100.0:length_std=18.20942979154848:length_sum=465.0:mismatch_avg=46.5:mismatch_max=54.0:mismatch_min=43.0:mismatch_std=5.066228051190222:mismatch_sum=186.0:name=N732670:qcovhsp_avg=98.725:qcovhsp_max=99.3:qcovhsp_min=98.1:qcovhsp_std=0.5315072906367337:qcovhsp_sum=394.9:qend_avg=116.5:qend_max=133.0:qend_min=101.0:qend_std=17.916472867168917:qend_sum=466.0:qstart_avg=1.25:qstart_max=2.0:qstart_min=1.0:qstart_std=0.5:qstart_sum=5.0:ref_name_counter=GB_GCA_002709505.1_protein.faa_PARB01000056.1_22@PF00015_full_PFAM.367.540--2||RS_GCF_003432385.1_protein.faa_NZ_CP031841.1_597@PF00015_full_PFAM.385.553--2:scovhsp_avg=67.75:scovhsp_max=75.7:scovhsp_min=59.5:scovhsp_std=9.183136719008381:scovhsp_sum=271.0:send_avg=128.5:send_max=144.0:send_min=112.0:send_std=17.916472867168917:send_sum=514.0:sstart_avg=13.75:sstart_max=14.0:sstart_min=13.0:sstart_std=0.5:sstart_sum=55.0],(((8e8964ca-8851-4fb6-95b3-34d6f4da7088_6@MCPsignal.332.390:5e-09[&&NHX:Sample=rhiztom1:Type=capture:capture_class=c__Gammaproteobacteria:capture_domain=d__Bacteria:capture_family=f__Chromatiaceae:capture_genus=g__Imhoffiella:capture_order=o__Chromatiales:capture_phylum=p__Proteobacteria:capture_species=s__Imhoffiella drewsii:heptad=MCP-38H],(ad172362-aa81-498b-834a-3f0598a134db_5@MCPsignal.399.467:0.0250332[&&NHX:Sample=rhiztom1:Type=capture:capture_class=c__Gammaproteobacteria:capture_domain=d__Bacteria:capture_family=f__Chromatiaceae:capture_genus=g__Imhoffiella:capture_order=o__Chromatiales:capture_phylum=p__Proteobacteria:capture_species=s__Imhoffiella drewsii:heptad=MCP-38H],47de3e01-c036-4d4e-ad05-4555ef4a20a2_6@MCPsignal.246.299:5e-09[&&NHX:Sample=rhiztom1:Type=capture:capture_class=c__Gemmatimonadetes:capture_domain=d__Bacteria:capture_family=f__GWC2-71-9:capture_genus=g__WVYX01:capture_order=o__Gemmatimonadales:capture_phylum=p__Gemmatimonadota:capture_species=s__WVYX01 sp011772755:heptad=MCP-38H])0:5e-09[&&NHX:Sample_counter=rhiztom1--2:Type_counter=capture--2:capture_class_counter=c__Gammaproteobacteria--1||c__Gemmatimonadetes--1:capture_domain_counter=d__Bacteria--2:capture_family_counter=f__Chromatiaceae--1||f__GWC2-71-9--1:capture_genus_counter=g__Imhoffiella--1||g__WVYX01--1:capture_order_counter=o__Chromatiales--1||o__Gemmatimonadales--1:capture_phylum_counter=p__Gemmatimonadota--1||p__Proteobacteria--1:capture_species_counter=s__Imhoffiella drewsii--1||s__WVYX01 sp011772755--1:gtdb_class_counter=:gtdb_domain_counter=:gtdb_family_counter=:gtdb_genus_counter=:gtdb_order_counter=:gtdb_phylum_counter=:gtdb_species_counter=:heptad_counter=MCP-38H--2:lbd_counter=:name=N732674:ref_name_counter=])0.731:5e-09[&&NHX:Sample_counter=rhiztom1--3:Type_counter=capture--3:capture_class_counter=c__Gammaproteobacteria--2||c__Gemmatimonadetes--1:capture_domain_counter=d__Bacteria--3:capture_family_counter=f__Chromatiaceae--2||f__GWC2-71-9--1:capture_genus_counter=g__Imhoffiella--2||g__WVYX01--1:capture_order_counter=o__Chromatiales--2||o__Gemmatimonadales--1:capture_phylum_counter=p__Gemmatimonadota--1||p__Proteobacteria--2:capture_species_counter=s__Imhoffiella drewsii--2||s__WVYX01 sp011772755--1:gtdb_class_counter=:gtdb_domain_counter=:gtdb_family_counter=:gtdb_genus_counter=:gtdb_order_counter=:gtdb_phylum_counter=:gtdb_species_counter=:heptad_counter=MCP-38H--3:lbd_counter=:name=N732675:ref_name_counter=],((GB_GCA_016708435.1_protein.faa_JADJFV010000034.1_487@PF00015_full_PFAM.371.598:0.557555[&&NHX:Type=GTDB:gtdb_class=c__Leptospirae:gtdb_domain=d__Bacteria:gtdb_family=f__Leptospiraceae:gtdb_genus=g__UBA2033:gtdb_order=o__Leptospirales:gtdb_phylum=p__Spirochaetota:gtdb_species=s__UBA2033 sp016708435:heptad=MCP-44H:species=d__Bacteria_p__Spirochaetota_c__Leptospirae_o__Leptospirales_f__Leptospiraceae_g__UBA2033_s__UBA2033 sp016708435],GB_GCA_009991425.1_protein.faa_JAACWH010000073.1_4@PF00015_full_PFAM.2.177:0.0729924[&&NHX:Type=GTDB:gtdb_class=c__Leptospirae:gtdb_domain=d__Bacteria:gtdb_family=f__Leptospiraceae:gtdb_genus=g__GCA-2786225:gtdb_order=o__Leptospirales:gtdb_phylum=p__Spirochaetota:gtdb_species=s__GCA-2786225 sp009991425:heptad=MCP-44H:species=d__Bacteria_p__Spirochaetota_c__Leptospirae_o__Leptospirales_f__Leptospiraceae_g__GCA-2786225_s__GCA-2786225 sp009991425])1:1.08899[&&NHX:Sample_counter=:Type_counter=GTDB--2:capture_class_counter=:capture_domain_counter=:capture_family_counter=:capture_genus_counter=:capture_order_counter=:capture_phylum_counter=:capture_species_counter=:evoltype=D:gtdb_class_counter=c__Leptospirae--2:gtdb_domain_counter=d__Bacteria--2:gtdb_family_counter=f__Leptospiraceae--2:gtdb_genus_counter=g__GCA-2786225--1||g__UBA2033--1:gtdb_order_counter=o__Leptospirales--2:gtdb_phylum_counter=p__Spirochaetota--2:gtdb_species_counter=s__GCA-2786225 sp009991425--1||s__UBA2033 sp016708435--1:heptad_counter=MCP-44H--2:lbd_counter=:lca=d__Bacteria:lca_tree=f__Leptospiraceae:name=N732678:ref_name_counter=],38772420-cfad-4d5e-a70e-6e5ae0f3451e_3@MCPsignal.675.733:0.0271529[&&NHX:Sample=rhizpot1:Type=capture:capture_class=c__Gammaproteobacteria:capture_domain=d__Bacteria:capture_family=f__Rhodanobacteraceae:capture_genus=g__Rhodanobacter:capture_order=o__Xanthomonadales:capture_phylum=p__Proteobacteria:capture_species=s__Rhodanobacter sp001426645:heptad=MCP-38H])0:5e-09[&&NHX:Sample_counter=rhizpot1--1:Type_counter=GTDB--2||capture--1:capture_class_counter=c__Gammaproteobacteria--1:capture_domain_counter=d__Bacteria--1:capture_family_counter=f__Rhodanobacteraceae--1:capture_genus_counter=g__Rhodanobacter--1:capture_order_counter=o__Xanthomonadales--1:capture_phylum_counter=p__Proteobacteria--1:capture_species_counter=s__Rhodanobacter sp001426645--1:gtdb_class_counter=c__Leptospirae--2:gtdb_domain_counter=d__Bacteria--2:gtdb_family_counter=f__Leptospiraceae--2:gtdb_genus_counter=g__GCA-2786225--1||g__UBA2033--1:gtdb_order_counter=o__Leptospirales--2:gtdb_phylum_counter=p__Spirochaetota--2:gtdb_species_counter=s__GCA-2786225 sp009991425--1||s__UBA2033 sp016708435--1:heptad_counter=MCP-38H--1||MCP-44H--2:lbd_counter=:lca_tree=f__Leptospiraceae:name=N732680:ref_name_counter=])0:5e-09[&&NHX:Sample_counter=rhizpot1--1||rhiztom1--3:Type_counter=GTDB--2||capture--4:capture_class_counter=c__Gammaproteobacteria--3||c__Gemmatimonadetes--1:capture_domain_counter=d__Bacteria--4:capture_family_counter=f__Chromatiaceae--2||f__GWC2-71-9--1||f__Rhodanobacteraceae--1:capture_genus_counter=g__Imhoffiella--2||g__Rhodanobacter--1||g__WVYX01--1:capture_order_counter=o__Chromatiales--2||o__Gemmatimonadales--1||o__Xanthomonadales--1:capture_phylum_counter=p__Gemmatimonadota--1||p__Proteobacteria--3:capture_species_counter=s__Imhoffiella drewsii--2||s__Rhodanobacter sp001426645--1||s__WVYX01 sp011772755--1:gtdb_class_counter=c__Leptospirae--2:gtdb_domain_counter=d__Bacteria--2:gtdb_family_counter=f__Leptospiraceae--2:gtdb_genus_counter=g__GCA-2786225--1||g__UBA2033--1:gtdb_order_counter=o__Leptospirales--2:gtdb_phylum_counter=p__Spirochaetota--2:gtdb_species_counter=s__GCA-2786225 sp009991425--1||s__UBA2033 sp016708435--1:heptad_counter=MCP-38H--4||MCP-44H--2:lbd_counter=:lca_tree=f__Leptospiraceae:name=N732681:ref_name_counter=],(052cdaf9-dfbc-4f8d-b7fe-2cf02dfcea56_3@MCPsignal.153.218:0.0792135[&&NHX:Sample=rhiztom3:Type=capture:capture_class=c__Desulfovibrionia:capture_domain=d__Bacteria:capture_family=f__Desulfovibrionaceae:capture_genus=g__Solidesulfovibrio:capture_order=o__Desulfovibrionales:capture_phylum=p__Desulfobacterota_I:capture_species=s__Solidesulfovibrio magneticus_A:heptad=MCP-38H],((((RS_GCF_004769575.1_protein.faa_NZ_RQGA01000003.1_1134@PF00015_full_PFAM.267.585:0.0316787[&&NHX:Type=GTDB:gtdb_class=c__Leptospirae:gtdb_domain=d__Bacteria:gtdb_family=f__Leptospiraceae:gtdb_genus=g__Leptospira_A:gtdb_order=o__Leptospirales:gtdb_phylum=p__Spirochaetota:gtdb_species=s__Leptospira_A perdikensis:heptad=MCP-44H:species=d__Bacteria_p__Spirochaetota_c__Leptospirae_o__Leptospirales_f__Leptospiraceae_g__Leptospira_A_s__Leptospira_A perdikensis],((RS_GCF_004770265.1_protein.faa_NZ_RQGQ01000016.1_613@PF00015_full_PFAM.266.586:0.0239895[&&NHX:Type=GTDB:gtdb_class=c__Leptospirae:gtdb_domain=d__Bacteria:gtdb_family=f__Leptospiraceae:gtdb_genus=g__Leptospira_A:gtdb_order=o__Leptospirales:gtdb_phylum=p__Spirochaetota:gtdb_species=s__Leptospira_A congkakensis:heptad=MCP-44H:species=d__Bacteria_p__Spirochaetota_c__Leptospirae_o__Leptospirales_f__Leptospiraceae_g__Leptospira_A_s__Leptospira_A congkakensis],(RS_GCF_004769235.1_protein.faa_NZ_RQFG01000005.1_3@PF00015_full_PFAM.260.585:0.0104595[&&NHX:Type=GTDB:gtdb_class=c__Leptospirae:gtdb_domain=d__Bacteria:gtdb_family=f__Leptospiraceae:gtdb_genus=g__Leptospira_A:gtdb_order=o__Leptospirales:gtdb_phylum=p__Spirochaetota:gtdb_species=s__Leptospira_A kanakyensis:heptad=MCP-28H:species=d__Bacteria_p__Spirochaetota_c__Leptospirae_o__Leptospirales_f__Leptospiraceae_g__Leptospira_A_s__Leptospira_A kanakyensis],RS_GCF_004770765.1_protein.faa_NZ_RQFK01000009.1_277@PF00015_full_PFAM.261.584:0.0102952[&&NHX:Type=GTDB:gtdb_class=c__Leptospirae:gtdb_domain=d__Bacteria:gtdb_family=f__Leptospiraceae:gtdb_genus=g__Leptospira_A:gtdb_order=o__Leptospirales:gtdb_phylum=p__Spirochaetota:gtdb_species=s__Leptospira_A noumeaensis:heptad=MCP-44H:species=d__Bacteria_p__Spirochaetota_c__Leptospirae_o__Leptospirales_f__Leptospiraceae_g__Leptospira_A_s__Leptospira_A noumeaensis])0.932:0.0099851[&&NHX:Sample_counter=:Type_counter=GTDB--2:capture_class_counter=:capture_domain_counter=:capture_family_counter=:capture_genus_counter=:capture_order_counter=:capture_phylum_counter=:capture_species_counter=:evoltype=D:gtdb_class_counter=c__Leptospirae--2:gtdb_domain_counter=d__Bacteria--2:gtdb_family_counter=f__Leptospiraceae--2:gtdb_genus_counter=g__Leptospira_A--2:gtdb_order_counter=o__Leptospirales--2:gtdb_phylum_counter=p__Spirochaetota--2:gtdb_species_counter=s__Leptospira_A kanakyensis--1||s__Leptospira_A noumeaensis--1:heptad_counter=MCP-28H--1||MCP-44H--1:lbd_counter=:lca=d__Bacteria:lca_tree=g__Leptospira_A:name=N732687:ref_name_counter=])0.468:0.00347399[&&NHX:Sample_counter=:Type_counter=GTDB--3:capture_class_counter=:capture_domain_counter=:capture_family_counter=:capture_genus_counter=:capture_order_counter=:capture_phylum_counter=:capture_species_counter=:evoltype=D:gtdb_class_counter=c__Leptospirae--3:gtdb_domain_counter=d__Bacteria--3:gtdb_family_counter=f__Leptospiraceae--3:gtdb_genus_counter=g__Leptospira_A--3:gtdb_order_counter=o__Leptospirales--3:gtdb_phylum_counter=p__Spirochaetota--3:gtdb_species_counter=s__Leptospira_A congkakensis--1||s__Leptospira_A kanakyensis--1||s__Leptospira_A noumeaensis--1:heptad_counter=MCP-28H--1||MCP-44H--2:lbd_counter=:lca=d__Bacteria:lca_tree=g__Leptospira_A:name=N732688:ref_name_counter=],((RS_GCF_000017685.1_protein.faa_NC_010602.1_1039@PF00015_full_PFAM.311.500:0.0243022[&&NHX:Type=GTDB:gtdb_class=c__Leptospirae:gtdb_domain=d__Bacteria:gtdb_family=f__Leptospiraceae:gtdb_genus=g__Leptospira_A:gtdb_order=o__Leptospirales:gtdb_phylum=p__Spirochaetota:gtdb_species=s__Leptospira_A biflexa:heptad=MCP-44H:species=d__Bacteria_p__Spirochaetota_c__Leptospirae_o__Leptospirales_f__Leptospiraceae_g__Leptospira_A_s__Leptospira_A biflexa],(RS_GCF_002812085.1_protein.faa_NZ_NPDM01000001.1_4@PF00015_full_PFAM.288.574:0.00469621[&&NHX:Type=GTDB:gtdb_class=c__Leptospirae:gtdb_domain=d__Bacteria:gtdb_family=f__Leptospiraceae:gtdb_genus=g__Leptospira_A:gtdb_order=o__Leptospirales:gtdb_phylum=p__Spirochaetota:gtdb_species=s__Leptospira_A levettii:heptad=MCP-44H:species=d__Bacteria_p__Spirochaetota_c__Leptospirae_o__Leptospirales_f__Leptospiraceae_g__Leptospira_A_s__Leptospira_A levettii],(GB_GCA_016742255.1_protein.faa_JACVCB010000002.1_74@PF00015_full_PFAM.292.584:0.0113812[&&NHX:Type=GTDB:gtdb_class=c__Leptospirae:gtdb_domain=d__Bacteria:gtdb_family=f__Leptospiraceae:gtdb_genus=g__Leptospira_A:gtdb_order=o__Leptospirales:gtdb_phylum=p__Spirochaetota:gtdb_species=s__Leptospira_A sp016742255:heptad=MCP-44H:species=d__Bacteria_p__Spirochaetota_c__Leptospirae_o__Leptospirales_f__Leptospiraceae_g__Leptospira_A_s__Leptospira_A sp016742255],RS_GCF_003114815.1_protein.faa_NZ_BFAZ01000009.1_4@PF00015_full_PFAM.290.576:0.00234144[&&NHX:Type=GTDB:gtdb_class=c__Leptospirae:gtdb_domain=d__Bacteria:gtdb_family=f__Leptospiraceae:gtdb_genus=g__Leptospira_A:gtdb_order=o__Leptospirales:gtdb_phylum=p__Spirochaetota:gtdb_species=s__Leptospira_A ellinghausenii:heptad=MCP-44H:species=d__Bacteria_p__Spirochaetota_c__Leptospirae_o__Leptospirales_f__Leptospiraceae_g__Leptospira_A_s__Leptospira_A ellinghausenii])0:5e-09[&&NHX:Sample_counter=:Type_counter=GTDB--2:capture_class_counter=:capture_domain_counter=:capture_family_counter=:capture_genus_counter=:capture_order_counter=:capture_phylum_counter=:capture_species_counter=:evoltype=D:gtdb_class_counter=c__Leptospirae--2:gtdb_domain_counter=d__Bacteria--2:gtdb_family_counter=f__Leptospiraceae--2:gtdb_genus_counter=g__Leptospira_A--2:gtdb_order_counter=o__Leptospirales--2:gtdb_phylum_counter=p__Spirochaetota--2:gtdb_species_counter=s__Leptospira_A ellinghausenii--1||s__Leptospira_A sp016742255--1:heptad_counter=MCP-44H--2:lbd_counter=:lca=d__Bacteria:lca_tree=g__Leptospira_A:name=N732693:ref_name_counter=])0.893:0.0129625[&&NHX:Sample_counter=:Type_counter=GTDB--3:capture_class_counter=:capture_domain_counter=:capture_family_counter=:capture_genus_counter=:capture_order_counter=:capture_phylum_counter=:capture_species_counter=:evoltype=D:gtdb_class_counter=c__Leptospirae--3:gtdb_domain_counter=d__Bacteria--3:gtdb_family_counter=f__Leptospiraceae--3:gtdb_genus_counter=g__Leptospira_A--3:gtdb_order_counter=o__Leptospirales--3:gtdb_phylum_counter=p__Spirochaetota--3:gtdb_species_counter=s__Leptospira_A ellinghausenii--1||s__Leptospira_A levettii--1||s__Leptospira_A sp016742255--1:heptad_counter=MCP-44H--3:lbd_counter=:lca=d__Bacteria:lca_tree=g__Leptospira_A:name=N732694:ref_name_counter=])0.998:0.046699[&&NHX:Sample_counter=:Type_counter=GTDB--4:capture_class_counter=:capture_domain_counter=:capture_family_counter=:capture_genus_counter=:capture_order_counter=:capture_phylum_counter=:capture_species_counter=:evoltype=D:gtdb_class_counter=c__Leptospirae--4:gtdb_domain_counter=d__Bacteria--4:gtdb_family_counter=f__Leptospiraceae--4:gtdb_genus_counter=g__Leptospira_A--4:gtdb_order_counter=o__Leptospirales--4:gtdb_phylum_counter=p__Spirochaetota--4:gtdb_species_counter=s__Leptospira_A biflexa--1||s__Leptospira_A ellinghausenii--1||s__Leptospira_A levettii--1||s__Leptospira_A sp016742255--1:heptad_counter=MCP-44H--4:lbd_counter=:lca=d__Bacteria:lca_tree=g__Leptospira_A:name=N732695:ref_name_counter=],(RS_GCF_004769665.1_protein.faa_NZ_RQGG01000050.1_150@PF00015_full_PFAM.313.566:0.0291071[&&NHX:Type=GTDB:gtdb_class=c__Leptospirae:gtdb_domain=d__Bacteria:gtdb_family=f__Leptospiraceae:gtdb_genus=g__Leptospira_A:gtdb_order=o__Leptospirales:gtdb_phylum=p__Spirochaetota:gtdb_species=s__Leptospira_A kemamanensis:heptad=MCP-44H:species=d__Bacteria_p__Spirochaetota_c__Leptospirae_o__Leptospirales_f__Leptospiraceae_g__Leptospira_A_s__Leptospira_A kemamanensis],(RS_GCF_004769525.1_protein.faa_NZ_RQFT01000012.1_175@PF00015_full_PFAM.318.584:0.0299379[&&NHX:Type=GTDB:gtdb_class=c__Leptospirae:gtdb_domain=d__Bacteria:gtdb_family=f__Leptospiraceae:gtdb_genus=g__Leptospira_A:gtdb_order=o__Leptospirales:gtdb_phylum=p__Spirochaetota:gtdb_species=s__Leptospira_A bouyouniensis:heptad=MCP-44H:species=d__Bacteria_p__Spirochaetota_c__Leptospirae_o__Leptospirales_f__Leptospiraceae_g__Leptospira_A_s__Leptospira_A bouyouniensis],(RS_GCF_004769635.1_protein.faa_NZ_RQGH01000014.1_155@PF00015_full_PFAM.316.584:0.0114755[&&NHX:Type=GTDB:gtdb_class=c__Leptospirae:gtdb_domain=d__Bacteria:gtdb_family=f__Leptospiraceae:gtdb_genus=g__Leptospira_A:gtdb_order=o__Leptospirales:gtdb_phylum=p__Spirochaetota:gtdb_species=s__Leptospira_A jelokensis:heptad=MCP-44H:species=d__Bacteria_p__Spirochaetota_c__Leptospirae_o__Leptospirales_f__Leptospiraceae_g__Leptospira_A_s__Leptospira_A jelokensis],RS_GCF_000332475.2_protein.faa_NZ_AOGX02000010.1_56@PF00015_full_PFAM.315.585:0.0168092[&&NHX:Type=GTDB:gtdb_class=c__Leptospirae:gtdb_domain=d__Bacteria:gtdb_family=f__Leptospiraceae:gtdb_genus=g__Leptospira_A:gtdb_order=o__Leptospirales:gtdb_phylum=p__Spirochaetota:gtdb_species=s__Leptospira_A yanagawae:heptad=MCP-44H:species=d__Bacteria_p__Spirochaetota_c__Leptospirae_o__Leptospirales_f__Leptospiraceae_g__Leptospira_A_s__Leptospira_A yanagawae])0.844:0.00896477[&&NHX:Sample_counter=:Type_counter=GTDB--2:capture_class_counter=:capture_domain_counter=:capture_family_counter=:capture_genus_counter=:capture_order_counter=:capture_phylum_counter=:capture_species_counter=:evoltype=D:gtdb_class_counter=c__Leptospirae--2:gtdb_domain_counter=d__Bacteria--2:gtdb_family_counter=f__Leptospiraceae--2:gtdb_genus_counter=g__Leptospira_A--2:gtdb_order_counter=o__Leptospirales--2:gtdb_phylum_counter=p__Spirochaetota--2:gtdb_species_counter=s__Leptospira_A jelokensis--1||s__Leptospira_A yanagawae--1:heptad_counter=MCP-44H--2:lbd_counter=:lca=d__Bacteria:lca_tree=g__Leptospira_A:name=N732700:ref_name_counter=])0.883:0.013916[&&NHX:Sample_counter=:Type_counter=GTDB--3:capture_class_counter=:capture_domain_counter=:capture_family_counter=:capture_genus_counter=:capture_order_counter=:capture_phylum_counter=:capture_species_counter=:evoltype=D:gtdb_class_counter=c__Leptospirae--3:gtdb_domain_counter=d__Bacteria--3:gtdb_family_counter=f__Leptospiraceae--3:gtdb_genus_counter=g__Leptospira_A--3:gtdb_order_counter=o__Leptospirales--3:gtdb_phylum_counter=p__Spirochaetota--3:gtdb_species_counter=s__Leptospira_A bouyouniensis--1||s__Leptospira_A jelokensis--1||s__Leptospira_A yanagawae--1:heptad_counter=MCP-44H--3:lbd_counter=:lca=d__Bacteria:lca_tree=g__Leptospira_A:name=N732701:ref_name_counter=])0.929:0.0184378[&&NHX:Sample_counter=:Type_counter=GTDB--4:capture_class_counter=:capture_domain_counter=:capture_family_counter=:capture_genus_counter=:capture_order_counter=:capture_phylum_counter=:capture_species_counter=:evoltype=D:gtdb_class_counter=c__Leptospirae--4:gtdb_domain_counter=d__Bacteria--4:gtdb_family_counter=f__Leptospiraceae--4:gtdb_genus_counter=g__Leptospira_A--4:gtdb_order_counter=o__Leptospirales--4:gtdb_phylum_counter=p__Spirochaetota--4:gtdb_species_counter=s__Leptospira_A bouyouniensis--1||s__Leptospira_A jelokensis--1||s__Leptospira_A kemamanensis--1||s__Leptospira_A yanagawae--1:heptad_counter=MCP-44H--4:lbd_counter=:lca=d__Bacteria:lca_tree=g__Leptospira_A:name=N732702:ref_name_counter=])0.939:0.016377[&&NHX:Sample_counter=:Type_counter=GTDB--8:capture_class_counter=:capture_domain_counter=:capture_family_counter=:capture_genus_counter=:capture_order_counter=:capture_phylum_counter=:capture_species_counter=:evoltype=D:gtdb_class_counter=c__Leptospirae--8:gtdb_domain_counter=d__Bacteria--8:gtdb_family_counter=f__Leptospiraceae--8:gtdb_genus_counter=g__Leptospira_A--8:gtdb_order_counter=o__Leptospirales--8:gtdb_phylum_counter=p__Spirochaetota--8:gtdb_species_counter=s__Leptospira_A biflexa--1||s__Leptospira_A bouyouniensis--1||s__Leptospira_A ellinghausenii--1||s__Leptospira_A jelokensis--1||s__Leptospira_A kemamanensis--1||s__Leptospira_A levettii--1||s__Leptospira_A sp016742255--1||s__Leptospira_A yanagawae--1:heptad_counter=MCP-44H--8:lbd_counter=:lca=d__Bacteria:lca_tree=g__Leptospira_A:name=N732703:ref_name_counter=])0.922:0.0151952[&&NHX:Sample_counter=:Type_counter=GTDB--11:capture_class_counter=:capture_domain_counter=:capture_family_counter=:capture_genus_counter=:capture_order_counter=:capture_phylum_counter=:capture_species_counter=:evoltype=D:gtdb_class_counter=c__Leptospirae--11:gtdb_domain_counter=d__Bacteria--11:gtdb_family_counter=f__Leptospiraceae--11:gtdb_genus_counter=g__Leptospira_A--11:gtdb_order_counter=o__Leptospirales--11:gtdb_phylum_counter=p__Spirochaetota--11:gtdb_species_counter=s__Leptospira_A biflexa--1||s__Leptospira_A bouyouniensis--1||s__Leptospira_A congkakensis--1||s__Leptospira_A ellinghausenii--1||s__Leptospira_A jelokensis--1||s__Leptospira_A kanakyensis--1||s__Leptospira_A kemamanensis--1||s__Leptospira_A levettii--1||s__Leptospira_A noumeaensis--1||s__Leptospira_A sp016742255--1||s__Leptospira_A yanagawae--1:heptad_counter=MCP-28H--1||MCP-44H--10:lbd_counter=:lca=d__Bacteria:lca_tree=g__Leptospira_A:name=N732704:ref_name_counter=])0.993:0.0279977[&&NHX:Sample_counter=:Type_counter=GTDB--12:capture_class_counter=:capture_domain_counter=:capture_family_counter=:capture_genus_counter=:capture_order_counter=:capture_phylum_counter=:capture_species_counter=:evoltype=D:gtdb_class_counter=c__Leptospirae--12:gtdb_domain_counter=d__Bacteria--12:gtdb_family_counter=f__Leptospiraceae--12:gtdb_genus_counter=g__Leptospira_A--12:gtdb_order_counter=o__Leptospirales--12:gtdb_phylum_counter=p__Spirochaetota--12:gtdb_species_counter=s__Leptospira_A biflexa--1||s__Leptospira_A bouyouniensis--1||s__Leptospira_A congkakensis--1||s__Leptospira_A ellinghausenii--1||s__Leptospira_A jelokensis--1||s__Leptospira_A kanakyensis--1||s__Leptospira_A kemamanensis--1||s__Leptospira_A levettii--1||s__Leptospira_A noumeaensis--1||s__Leptospira_A perdikensis--1||s__Leptospira_A sp016742255--1||s__Leptospira_A yanagawae--1:heptad_counter=MCP-28H--1||MCP-44H--11:lbd_counter=:lca=d__Bacteria:lca_tree=g__Leptospira_A:name=N732705:ref_name_counter=],(((RS_GCF_000332455.1_protein.faa_NZ_AOGY02000072.1_20@PF00015_full_PFAM.265.585:0.0168494[&&NHX:Type=GTDB:gtdb_class=c__Leptospirae:gtdb_domain=d__Bacteria:gtdb_family=f__Leptospiraceae:gtdb_genus=g__Leptospira_A:gtdb_order=o__Leptospirales:gtdb_phylum=p__Spirochaetota:gtdb_species=s__Leptospira_A vanthielii:heptad=MCP-44H:species=d__Bacteria_p__Spirochaetota_c__Leptospirae_o__Leptospirales_f__Leptospiraceae_g__Leptospira_A_s__Leptospira_A vanthielii],RS_GCF_000332515.2_protein.faa_NZ_AOGZ02000014.1_708@PF00015_full_PFAM.272.586:0.00868695[&&NHX:Type=GTDB:gtdb_class=c__Leptospirae:gtdb_domain=d__Bacteria:gtdb_family=f__Leptospiraceae:gtdb_genus=g__Leptospira_A:gtdb_order=o__Leptospirales:gtdb_phylum=p__Spirochaetota:gtdb_species=s__Leptospira_A wolbachii:heptad=MCP-44H:species=d__Bacteria_p__Spirochaetota_c__Leptospirae_o__Leptospirales_f__Leptospiraceae_g__Leptospira_A_s__Leptospira_A wolbachii])0.919:0.00753097[&&NHX:Sample_counter=:Type_counter=GTDB--2:capture_class_counter=:capture_domain_counter=:capture_family_counter=:capture_genus_counter=:capture_order_counter=:capture_phylum_counter=:capture_species_counter=:evoltype=D:gtdb_class_counter=c__Leptospirae--2:gtdb_domain_counter=d__Bacteria--2:gtdb_family_counter=f__Leptospiraceae--2:gtdb_genus_counter=g__Leptospira_A--2:gtdb_order_counter=o__Leptospirales--2:gtdb_phylum_counter=p__Spirochaetota--2:gtdb_species_counter=s__Leptospira_A vanthielii--1||s__Leptospira_A wolbachii--1:heptad_counter=MCP-44H--2:lbd_counter=:lca=d__Bacteria:lca_tree=g__Leptospira_A:name=N732708:ref_name_counter=],RS_GCF_016918735.1_protein.faa_NZ_JAFFPR010000047.1_121@PF00015_full_PFAM.276.584:0.00952975[&&NHX:Type=GTDB:gtdb_class=c__Leptospirae:gtdb_domain=d__Bacteria:gtdb_family=f__Leptospiraceae:gtdb_genus=g__Leptospira_A:gtdb_order=o__Leptospirales:gtdb_phylum=p__Spirochaetota:gtdb_species=s__Leptospira_A sp016918735:heptad=MCP-44H:species=d__Bacteria_p__Spirochaetota_c__Leptospirae_o__Leptospirales_f__Leptospiraceae_g__Leptospira_A_s__Leptospira_A sp016918735])0.87:0.00612021[&&NHX:Sample_counter=:Type_counter=GTDB--3:capture_class_counter=:capture_domain_counter=:capture_family_counter=:capture_genus_counter=:capture_order_counter=:capture_phylum_counter=:capture_species_counter=:evoltype=D:gtdb_class_counter=c__Leptospirae--3:gtdb_domain_counter=d__Bacteria--3:gtdb_family_counter=f__Leptospiraceae--3:gtdb_genus_counter=g__Leptospira_A--3:gtdb_order_counter=o__Leptospirales--3:gtdb_phylum_counter=p__Spirochaetota--3:gtdb_species_counter=s__Leptospira_A sp016918735--1||s__Leptospira_A vanthielii--1||s__Leptospira_A wolbachii--1:heptad_counter=MCP-44H--3:lbd_counter=:lca=d__Bacteria:lca_tree=g__Leptospira_A:name=N732710:ref_name_counter=],RS_GCF_000332495.1_protein.faa_NZ_AOGW02000008.1_64@PF00015_full_PFAM.269.583:0.00781163[&&NHX:Type=GTDB:gtdb_class=c__Leptospirae:gtdb_domain=d__Bacteria:gtdb_family=f__Leptospiraceae:gtdb_genus=g__Leptospira_A:gtdb_order=o__Leptospirales:gtdb_phylum=p__Spirochaetota:gtdb_species=s__Leptospira_A terpstrae:heptad=MCP-44H:species=d__Bacteria_p__Spirochaetota_c__Leptospirae_o__Leptospirales_f__Leptospiraceae_g__Leptospira_A_s__Leptospira_A terpstrae])0.905:0.00861327[&&NHX:Sample_counter=:Type_counter=GTDB--4:capture_class_counter=:capture_domain_counter=:capture_family_counter=:capture_genus_counter=:capture_order_counter=:capture_phylum_counter=:capture_species_counter=:evoltype=D:gtdb_class_counter=c__Leptospirae--4:gtdb_domain_counter=d__Bacteria--4:gtdb_family_counter=f__Leptospiraceae--4:gtdb_genus_counter=g__Leptospira_A--4:gtdb_order_counter=o__Leptospirales--4:gtdb_phylum_counter=p__Spirochaetota--4:gtdb_species_counter=s__Leptospira_A sp016918735--1||s__Leptospira_A terpstrae--1||s__Leptospira_A vanthielii--1||s__Leptospira_A wolbachii--1:heptad_counter=MCP-44H--4:lbd_counter=:lca=d__Bacteria:lca_tree=g__Leptospira_A:name=N732712:ref_name_counter=])0:0.0007927[&&NHX:Sample_counter=:Type_counter=GTDB--16:capture_class_counter=:capture_domain_counter=:capture_family_counter=:capture_genus_counter=:capture_order_counter=:capture_phylum_counter=:capture_species_counter=:evoltype=D:gtdb_class_counter=c__Leptospirae--16:gtdb_domain_counter=d__Bacteria--16:gtdb_family_counter=f__Leptospiraceae--16:gtdb_genus_counter=g__Leptospira_A--16:gtdb_order_counter=o__Leptospirales--16:gtdb_phylum_counter=p__Spirochaetota--16:gtdb_species_counter=s__Leptospira_A biflexa--1||s__Leptospira_A bouyouniensis--1||s__Leptospira_A congkakensis--1||s__Leptospira_A ellinghausenii--1||s__Leptospira_A jelokensis--1||s__Leptospira_A kanakyensis--1||s__Leptospira_A kemamanensis--1||s__Leptospira_A levettii--1||s__Leptospira_A noumeaensis--1||s__Leptospira_A perdikensis--1||s__Leptospira_A sp016742255--1||s__Leptospira_A sp016918735--1||s__Leptospira_A terpstrae--1||s__Leptospira_A vanthielii--1||s__Leptospira_A wolbachii--1||s__Leptospira_A yanagawae--1:heptad_counter=MCP-28H--1||MCP-44H--15:lbd_counter=:lca=d__Bacteria:lca_tree=g__Leptospira_A:name=N732713:ref_name_counter=],(RS_GCF_016919165.1_protein.faa_NZ_JAFFPS010000021.1_3@PF00015_full_PFAM.270.584:0.0163992[&&NHX:Type=GTDB:gtdb_class=c__Leptospirae:gtdb_domain=d__Bacteria:gtdb_family=f__Leptospiraceae:gtdb_genus=g__Leptospira_A:gtdb_order=o__Leptospirales:gtdb_phylum=p__Spirochaetota:gtdb_species=s__Leptospira_A sp016919165:heptad=MCP-44H:species=d__Bacteria_p__Spirochaetota_c__Leptospirae_o__Leptospirales_f__Leptospiraceae_g__Leptospira_A_s__Leptospira_A sp016919165],((RS_GCF_004770905.1_protein.faa_NZ_RQHT01000003.1_176@PF00015_full_PFAM.268.583:0.0391715[&&NHX:Type=GTDB:gtdb_class=c__Leptospirae:gtdb_domain=d__Bacteria:gtdb_family=f__Leptospiraceae:gtdb_genus=g__Leptospira_A:gtdb_order=o__Leptospirales:gtdb_phylum=p__Spirochaetota:gtdb_species=s__Leptospira_A bandrabouensis:heptad=MCP-28H:species=d__Bacteria_p__Spirochaetota_c__Leptospirae_o__Leptospirales_f__Leptospiraceae_g__Leptospira_A_s__Leptospira_A bandrabouensis],RS_GCF_004770045.1_protein.faa_NZ_RQFO01000004.1_1098@PF00015_full_PFAM.283.585:0.0185366[&&NHX:Type=GTDB:gtdb_class=c__Leptospirae:gtdb_domain=d__Bacteria:gtdb_family=f__Leptospiraceae:gtdb_genus=g__Leptospira_A:gtdb_order=o__Leptospirales:gtdb_phylum=p__Spirochaetota:gtdb_species=s__Leptospira_A montravelensis:heptad=MCP-44H:species=d__Bacteria_p__Spirochaetota_c__Leptospirae_o__Leptospirales_f__Leptospiraceae_g__Leptospira_A_s__Leptospira_A montravelensis])0.995:0.0308949[&&NHX:Sample_counter=:Type_counter=GTDB--2:capture_class_counter=:capture_domain_counter=:capture_family_counter=:capture_genus_counter=:capture_order_counter=:capture_phylum_counter=:capture_species_counter=:evoltype=D:gtdb_class_counter=c__Leptospirae--2:gtdb_domain_counter=d__Bacteria--2:gtdb_family_counter=f__Leptospiraceae--2:gtdb_genus_counter=g__Leptospira_A--2:gtdb_order_counter=o__Leptospirales--2:gtdb_phylum_counter=p__Spirochaetota--2:gtdb_species_counter=s__Leptospira_A bandrabouensis--1||s__Leptospira_A montravelensis--1:heptad_counter=MCP-28H--1||MCP-44H--1:lbd_counter=:lca=d__Bacteria:lca_tree=g__Leptospira_A:name=N732717:ref_name_counter=],((RS_GCF_002812125.1_protein.faa_NZ_NPDQ01000006.1_265@PF00015_full_PFAM.288.517:0.0267377[&&NHX:Type=GTDB:gtdb_class=c__Leptospirae:gtdb_domain=d__Bacteria:gtdb_family=f__Leptospiraceae:gtdb_genus=g__Leptospira_A:gtdb_order=o__Leptospirales:gtdb_phylum=p__Spirochaetota:gtdb_species=s__Leptospira_A brenneri:heptad=MCP-28H:species=d__Bacteria_p__Spirochaetota_c__Leptospirae_o__Leptospirales_f__Leptospiraceae_g__Leptospira_A_s__Leptospira_A brenneri],RS_GCF_003114855.1_protein.faa_NZ_BFBB01000001.1_141@PF00015_full_PFAM.316.568:0.351525[&&NHX:Type=GTDB:gtdb_class=c__Leptospirae:gtdb_domain=d__Bacteria:gtdb_family=f__Leptospiraceae:gtdb_genus=g__Leptospira_A:gtdb_order=o__Leptospirales:gtdb_phylum=p__Spirochaetota:gtdb_species=s__Leptospira_A ryugenii:heptad=MCP-28H:species=d__Bacteria_p__Spirochaetota_c__Leptospirae_o__Leptospirales_f__Leptospiraceae_g__Leptospira_A_s__Leptospira_A ryugenii])0.927:0.0334213[&&NHX:Sample_counter=:Type_counter=GTDB--2:capture_class_counter=:capture_domain_counter=:capture_family_counter=:capture_genus_counter=:capture_order_counter=:capture_phylum_counter=:capture_species_counter=:evoltype=D:gtdb_class_counter=c__Leptospirae--2:gtdb_domain_counter=d__Bacteria--2:gtdb_family_counter=f__Leptospiraceae--2:gtdb_genus_counter=g__Leptospira_A--2:gtdb_order_counter=o__Leptospirales--2:gtdb_phylum_counter=p__Spirochaetota--2:gtdb_species_counter=s__Leptospira_A brenneri--1||s__Leptospira_A ryugenii--1:heptad_counter=MCP-28H--2:lbd_counter=:lca=d__Bacteria:lca_tree=g__Leptospira_A:name=N732720:ref_name_counter=],(RS_GCF_002811945.1_protein.faa_NZ_NPDX01000001.1_833@PF00015_full_PFAM.269.585:0.0150318[&&NHX:Type=GTDB:gtdb_class=c__Leptospirae:gtdb_domain=d__Bacteria:gtdb_family=f__Leptospiraceae:gtdb_genus=g__Leptospira_A:gtdb_order=o__Leptospirales:gtdb_phylum=p__Spirochaetota:gtdb_species=s__Leptospira_A harrisiae:heptad=MCP-44H:species=d__Bacteria_p__Spirochaetota_c__Leptospirae_o__Leptospirales_f__Leptospiraceae_g__Leptospira_A_s__Leptospira_A harrisiae],(RS_GCF_004368965.1_protein.faa_NZ_SORO01000001.1_1138@PF00015_full_PFAM.328.595:0.0130778[&&NHX:Type=GTDB:gtdb_class=c__Leptospirae:gtdb_domain=d__Bacteria:gtdb_family=f__Leptospiraceae:gtdb_genus=g__Leptospira_A:gtdb_order=o__Leptospirales:gtdb_phylum=p__Spirochaetota:gtdb_species=s__Leptospira_A meyeri:heptad=MCP-44H:species=d__Bacteria_p__Spirochaetota_c__Leptospirae_o__Leptospirales_f__Leptospiraceae_g__Leptospira_A_s__Leptospira_A meyeri],(RS_GCF_004770145.1_protein.faa_NZ_RQFW01000024.1_4@PF00015_full_PFAM.280.588:0.0021781[&&NHX:Type=GTDB:gtdb_class=c__Leptospirae:gtdb_domain=d__Bacteria:gtdb_family=f__Leptospiraceae:gtdb_genus=g__Leptospira_A:gtdb_order=o__Leptospirales:gtdb_phylum=p__Spirochaetota:gtdb_species=s__Leptospira_A bourretii:heptad=MCP-44H:species=d__Bacteria_p__Spirochaetota_c__Leptospirae_o__Leptospirales_f__Leptospiraceae_g__Leptospira_A_s__Leptospira_A bourretii],RS_GCF_004770475.1_protein.faa_NZ_RQHK01000002.1_173@PF00015_full_PFAM.280.594:5e-09[&&NHX:Type=GTDB:gtdb_class=c__Leptospirae:gtdb_domain=d__Bacteria:gtdb_family=f__Leptospiraceae:gtdb_genus=g__Leptospira_A:gtdb_order=o__Leptospirales:gtdb_phylum=p__Spirochaetota:gtdb_species=s__Leptospira_A mtsangambouensis:heptad=MCP-44H:species=d__Bacteria_p__Spirochaetota_c__Leptospirae_o__Leptospirales_f__Leptospiraceae_g__Leptospira_A_s__Leptospira_A mtsangambouensis])0.947:0.0117046[&&NHX:Sample_counter=:Type_counter=GTDB--2:capture_class_counter=:capture_domain_counter=:capture_family_counter=:capture_genus_counter=:capture_order_counter=:capture_phylum_counter=:capture_species_counter=:evoltype=D:gtdb_class_counter=c__Leptospirae--2:gtdb_domain_counter=d__Bacteria--2:gtdb_family_counter=f__Leptospiraceae--2:gtdb_genus_counter=g__Leptospira_A--2:gtdb_order_counter=o__Leptospirales--2:gtdb_phylum_counter=p__Spirochaetota--2:gtdb_species_counter=s__Leptospira_A bourretii--1||s__Leptospira_A mtsangambouensis--1:heptad_counter=MCP-44H--2:lbd_counter=:lca=d__Bacteria:lca_tree=g__Leptospira_A:name=N732725:ref_name_counter=])0.746:0.003012[&&NHX:Sample_counter=:Type_counter=GTDB--3:capture_class_counter=:capture_domain_counter=:capture_family_counter=:capture_genus_counter=:capture_order_counter=:capture_phylum_counter=:capture_species_counter=:evoltype=D:gtdb_class_counter=c__Leptospirae--3:gtdb_domain_counter=d__Bacteria--3:gtdb_family_counter=f__Leptospiraceae--3:gtdb_genus_counter=g__Leptospira_A--3:gtdb_order_counter=o__Leptospirales--3:gtdb_phylum_counter=p__Spirochaetota--3:gtdb_species_counter=s__Leptospira_A bourretii--1||s__Leptospira_A meyeri--1||s__Leptospira_A mtsangambouensis--1:heptad_counter=MCP-44H--3:lbd_counter=:lca=d__Bacteria:lca_tree=g__Leptospira_A:name=N732726:ref_name_counter=])0.953:0.0138956[&&NHX:Sample_counter=:Type_counter=GTDB--4:capture_class_counter=:capture_domain_counter=:capture_family_counter=:capture_genus_counter=:capture_order_counter=:capture_phylum_counter=:capture_species_counter=:evoltype=D:gtdb_class_counter=c__Leptospirae--4:gtdb_domain_counter=d__Bacteria--4:gtdb_family_counter=f__Leptospiraceae--4:gtdb_genus_counter=g__Leptospira_A--4:gtdb_order_counter=o__Leptospirales--4:gtdb_phylum_counter=p__Spirochaetota--4:gtdb_species_counter=s__Leptospira_A bourretii--1||s__Leptospira_A harrisiae--1||s__Leptospira_A meyeri--1||s__Leptospira_A mtsangambouensis--1:heptad_counter=MCP-44H--4:lbd_counter=:lca=d__Bacteria:lca_tree=g__Leptospira_A:name=N732727:ref_name_counter=])0.875:0.00974228[&&NHX:Sample_counter=:Type_counter=GTDB--6:capture_class_counter=:capture_domain_counter=:capture_family_counter=:capture_genus_counter=:capture_order_counter=:capture_phylum_counter=:capture_species_counter=:evoltype=D:gtdb_class_counter=c__Leptospirae--6:gtdb_domain_counter=d__Bacteria--6:gtdb_family_counter=f__Leptospiraceae--6:gtdb_genus_counter=g__Leptospira_A--6:gtdb_order_counter=o__Leptospirales--6:gtdb_phylum_counter=p__Spirochaetota--6:gtdb_species_counter=s__Leptospira_A bourretii--1||s__Leptospira_A brenneri--1||s__Leptospira_A harrisiae--1||s__Leptospira_A meyeri--1||s__Leptospira_A mtsangambouensis--1||s__Leptospira_A ryugenii--1:heptad_counter=MCP-28H--2||MCP-44H--4:lbd_counter=:lca=d__Bacteria:lca_tree=g__Leptospira_A:name=N732728:ref_name_counter=])0.877:0.0129636[&&NHX:Sample_counter=:Type_counter=GTDB--8:capture_class_counter=:capture_domain_counter=:capture_family_counter=:capture_genus_counter=:capture_order_counter=:capture_phylum_counter=:capture_species_counter=:evoltype=D:gtdb_class_counter=c__Leptospirae--8:gtdb_domain_counter=d__Bacteria--8:gtdb_family_counter=f__Leptospiraceae--8:gtdb_genus_counter=g__Leptospira_A--8:gtdb_order_counter=o__Leptospirales--8:gtdb_phylum_counter=p__Spirochaetota--8:gtdb_species_counter=s__Leptospira_A bandrabouensis--1||s__Leptospira_A bourretii--1||s__Leptospira_A brenneri--1||s__Leptospira_A harrisiae--1||s__Leptospira_A meyeri--1||s__Leptospira_A montravelensis--1||s__Leptospira_A mtsangambouensis--1||s__Leptospira_A ryugenii--1:heptad_counter=MCP-28H--3||MCP-44H--5:lbd_counter=:lca=d__Bacteria:lca_tree=g__Leptospira_A:name=N732729:ref_name_counter=])0.744:0.00477065[&&NHX:Sample_counter=:Type_counter=GTDB--9:capture_class_counter=:capture_domain_counter=:capture_family_counter=:capture_genus_counter=:capture_order_counter=:capture_phylum_counter=:capture_species_counter=:evoltype=D:gtdb_class_counter=c__Leptospirae--9:gtdb_domain_counter=d__Bacteria--9:gtdb_family_counter=f__Leptospiraceae--9:gtdb_genus_counter=g__Leptospira_A--9:gtdb_order_counter=o__Leptospirales--9:gtdb_phylum_counter=p__Spirochaetota--9:gtdb_species_counter=s__Leptospira_A bandrabouensis--1||s__Leptospira_A bourretii--1||s__Leptospira_A brenneri--1||s__Leptospira_A harrisiae--1||s__Leptospira_A meyeri--1||s__Leptospira_A montravelensis--1||s__Leptospira_A mtsangambouensis--1||s__Leptospira_A ryugenii--1||s__Leptospira_A sp016919165--1:heptad_counter=MCP-28H--3||MCP-44H--6:lbd_counter=:lca=d__Bacteria:lca_tree=g__Leptospira_A:name=N732730:ref_name_counter=])0.969:0.968165[&&NHX:Sample_counter=:Type_counter=GTDB--25:capture_class_counter=:capture_domain_counter=:capture_family_counter=:capture_genus_counter=:capture_order_counter=:capture_phylum_counter=:capture_species_counter=:evoltype=D:gtdb_class_counter=c__Leptospirae--25:gtdb_domain_counter=d__Bacteria--25:gtdb_family_counter=f__Leptospiraceae--25:gtdb_genus_counter=g__Leptospira_A--25:gtdb_order_counter=o__Leptospirales--25:gtdb_phylum_counter=p__Spirochaetota--25:gtdb_species_counter=s__Leptospira_A bandrabouensis--1||s__Leptospira_A biflexa--1||s__Leptospira_A bourretii--1||s__Leptospira_A bouyouniensis--1||s__Leptospira_A brenneri--1||s__Leptospira_A congkakensis--1||s__Leptospira_A ellinghausenii--1||s__Leptospira_A harrisiae--1||s__Leptospira_A jelokensis--1||s__Leptospira_A kanakyensis--1||s__Leptospira_A kemamanensis--1||s__Leptospira_A levettii--1||s__Leptospira_A meyeri--1||s__Leptospira_A montravelensis--1||s__Leptospira_A mtsangambouensis--1||s__Leptospira_A noumeaensis--1||s__Leptospira_A perdikensis--1||s__Leptospira_A ryugenii--1||s__Leptospira_A sp016742255--1||s__Leptospira_A sp016918735--1||s__Leptospira_A sp016919165--1||s__Leptospira_A terpstrae--1||s__Leptospira_A vanthielii--1||s__Leptospira_A wolbachii--1||s__Leptospira_A yanagawae--1:heptad_counter=MCP-28H--4||MCP-44H--21:lbd_counter=:lca=d__Bacteria:lca_tree=g__Leptospira_A:name=N732731:ref_name_counter=],1ab3e9d9-1811-44c5-a579-0dcc91aaa418_6@MCPsignal.22.55:0.176336[&&NHX:Sample=rhiztom1:Type=capture:besthit=84.8:bitscore=54.7:capture_class=c__Acidobacteriae:capture_domain=d__Bacteria:capture_family=f__SbA1:capture_genus=g__Sulfotelmatobacter:capture_order=o__Acidobacteriales:capture_phylum=p__Acidobacteriota:capture_species=s__Sulfotelmatobacter sp003165855:evalue=4.76e-12:gapopen=0.0:heptad=MCP-24H:length=33.0:mismatch=5.0:qcovhsp=100.0:qend=33.0:qstart=1.0:ref_name=GB_GCA_001310715.1_protein.faa_BAXV01000002.1_198@PF00015_full_PFAM.1.62:scovhsp=54.1:send=48.0:sstart=16.0])0.822:0.279824[&&NHX:Sample_counter=rhiztom1--1:Type_counter=GTDB--25||capture--1:besthit_avg=84.8:besthit_max=84.8:besthit_min=84.8:besthit_std=0:besthit_sum=84.8:bitscore_avg=54.7:bitscore_max=54.7:bitscore_min=54.7:bitscore_std=0:bitscore_sum=54.7:capture_class_counter=c__Acidobacteriae--1:capture_domain_counter=d__Bacteria--1:capture_family_counter=f__SbA1--1:capture_genus_counter=g__Sulfotelmatobacter--1:capture_order_counter=o__Acidobacteriales--1:capture_phylum_counter=p__Acidobacteriota--1:capture_species_counter=s__Sulfotelmatobacter sp003165855--1:evalue_avg=4.76e-12:evalue_max=4.76e-12:evalue_min=4.76e-12:evalue_std=0:evalue_sum=4.76e-12:gapopen_avg=0.0:gapopen_max=0.0:gapopen_min=0.0:gapopen_std=0:gapopen_sum=0.0:gtdb_class_counter=c__Leptospirae--25:gtdb_domain_counter=d__Bacteria--25:gtdb_family_counter=f__Leptospiraceae--25:gtdb_genus_counter=g__Leptospira_A--25:gtdb_order_counter=o__Leptospirales--25:gtdb_phylum_counter=p__Spirochaetota--25:gtdb_species_counter=s__Leptospira_A bandrabouensis--1||s__Leptospira_A biflexa--1||s__Leptospira_A bourretii--1||s__Leptospira_A bouyouniensis--1||s__Leptospira_A brenneri--1||s__Leptospira_A congkakensis--1||s__Leptospira_A ellinghausenii--1||s__Leptospira_A harrisiae--1||s__Leptospira_A jelokensis--1||s__Leptospira_A kanakyensis--1||s__Leptospira_A kemamanensis--1||s__Leptospira_A levettii--1||s__Leptospira_A meyeri--1||s__Leptospira_A montravelensis--1||s__Leptospira_A mtsangambouensis--1||s__Leptospira_A noumeaensis--1||s__Leptospira_A perdikensis--1||s__Leptospira_A ryugenii--1||s__Leptospira_A sp016742255--1||s__Leptospira_A sp016918735--1||s__Leptospira_A sp016919165--1||s__Leptospira_A terpstrae--1||s__Leptospira_A vanthielii--1||s__Leptospira_A wolbachii--1||s__Leptospira_A yanagawae--1:heptad_counter=MCP-24H--1||MCP-28H--4||MCP-44H--21:lbd_counter=:lca=d__Bacteria:lca_tree=g__Leptospira_A:length_avg=33.0:length_max=33.0:length_min=33.0:length_std=0:length_sum=33.0:mismatch_avg=5.0:mismatch_max=5.0:mismatch_min=5.0:mismatch_std=0:mismatch_sum=5.0:name=N732733:qcovhsp_avg=100.0:qcovhsp_max=100.0:qcovhsp_min=100.0:qcovhsp_std=0:qcovhsp_sum=100.0:qend_avg=33.0:qend_max=33.0:qend_min=33.0:qend_std=0:qend_sum=33.0:qstart_avg=1.0:qstart_max=1.0:qstart_min=1.0:qstart_std=0:qstart_sum=1.0:ref_name_counter=GB_GCA_001310715.1_protein.faa_BAXV01000002.1_198@PF00015_full_PFAM.1.62--1:scovhsp_avg=54.1:scovhsp_max=54.1:scovhsp_min=54.1:scovhsp_std=0:scovhsp_sum=54.1:send_avg=48.0:send_max=48.0:send_min=48.0:send_std=0:send_sum=48.0:sstart_avg=16.0:sstart_max=16.0:sstart_min=16.0:sstart_std=0:sstart_sum=16.0])0.899:0.206413[&&NHX:Sample_counter=rhiztom1--1||rhiztom3--1:Type_counter=GTDB--25||capture--2:besthit_avg=84.8:besthit_max=84.8:besthit_min=84.8:besthit_std=0:besthit_sum=84.8:bitscore_avg=54.7:bitscore_max=54.7:bitscore_min=54.7:bitscore_std=0:bitscore_sum=54.7:capture_class_counter=c__Acidobacteriae--1||c__Desulfovibrionia--1:capture_domain_counter=d__Bacteria--2:capture_family_counter=f__Desulfovibrionaceae--1||f__SbA1--1:capture_genus_counter=g__Solidesulfovibrio--1||g__Sulfotelmatobacter--1:capture_order_counter=o__Acidobacteriales--1||o__Desulfovibrionales--1:capture_phylum_counter=p__Acidobacteriota--1||p__Desulfobacterota_I--1:capture_species_counter=s__Solidesulfovibrio magneticus_A--1||s__Sulfotelmatobacter sp003165855--1:evalue_avg=4.76e-12:evalue_max=4.76e-12:evalue_min=4.76e-12:evalue_std=0:evalue_sum=4.76e-12:gapopen_avg=0.0:gapopen_max=0.0:gapopen_min=0.0:gapopen_std=0:gapopen_sum=0.0:gtdb_class_counter=c__Leptospirae--25:gtdb_domain_counter=d__Bacteria--25:gtdb_family_counter=f__Leptospiraceae--25:gtdb_genus_counter=g__Leptospira_A--25:gtdb_order_counter=o__Leptospirales--25:gtdb_phylum_counter=p__Spirochaetota--25:gtdb_species_counter=s__Leptospira_A bandrabouensis--1||s__Leptospira_A biflexa--1||s__Leptospira_A bourretii--1||s__Leptospira_A bouyouniensis--1||s__Leptospira_A brenneri--1||s__Leptospira_A congkakensis--1||s__Leptospira_A ellinghausenii--1||s__Leptospira_A harrisiae--1||s__Leptospira_A jelokensis--1||s__Leptospira_A kanakyensis--1||s__Leptospira_A kemamanensis--1||s__Leptospira_A levettii--1||s__Leptospira_A meyeri--1||s__Leptospira_A montravelensis--1||s__Leptospira_A mtsangambouensis--1||s__Leptospira_A noumeaensis--1||s__Leptospira_A perdikensis--1||s__Leptospira_A ryugenii--1||s__Leptospira_A sp016742255--1||s__Leptospira_A sp016918735--1||s__Leptospira_A sp016919165--1||s__Leptospira_A terpstrae--1||s__Leptospira_A vanthielii--1||s__Leptospira_A wolbachii--1||s__Leptospira_A yanagawae--1:heptad_counter=MCP-24H--1||MCP-28H--4||MCP-38H--1||MCP-44H--21:lbd_counter=:lca=d__Bacteria:lca_tree=g__Leptospira_A:length_avg=33.0:length_max=33.0:length_min=33.0:length_std=0:length_sum=33.0:mismatch_avg=5.0:mismatch_max=5.0:mismatch_min=5.0:mismatch_std=0:mismatch_sum=5.0:name=N732734:qcovhsp_avg=100.0:qcovhsp_max=100.0:qcovhsp_min=100.0:qcovhsp_std=0:qcovhsp_sum=100.0:qend_avg=33.0:qend_max=33.0:qend_min=33.0:qend_std=0:qend_sum=33.0:qstart_avg=1.0:qstart_max=1.0:qstart_min=1.0:qstart_std=0:qstart_sum=1.0:ref_name_counter=GB_GCA_001310715.1_protein.faa_BAXV01000002.1_198@PF00015_full_PFAM.1.62--1:scovhsp_avg=54.1:scovhsp_max=54.1:scovhsp_min=54.1:scovhsp_std=0:scovhsp_sum=54.1:send_avg=48.0:send_max=48.0:send_min=48.0:send_std=0:send_sum=48.0:sstart_avg=16.0:sstart_max=16.0:sstart_min=16.0:sstart_std=0:sstart_sum=16.0])0.897:0.186457[&&NHX:Sample_counter=rhizpot1--1||rhiztom1--4||rhiztom3--1:Type_counter=GTDB--27||capture--6:besthit_avg=84.8:besthit_max=84.8:besthit_min=84.8:besthit_std=0:besthit_sum=84.8:bitscore_avg=54.7:bitscore_max=54.7:bitscore_min=54.7:bitscore_std=0:bitscore_sum=54.7:capture_class_counter=c__Acidobacteriae--1||c__Desulfovibrionia--1||c__Gammaproteobacteria--3||c__Gemmatimonadetes--1:capture_domain_counter=d__Bacteria--6:capture_family_counter=f__Chromatiaceae--2||f__Desulfovibrionaceae--1||f__GWC2-71-9--1||f__Rhodanobacteraceae--1||f__SbA1--1:capture_genus_counter=g__Imhoffiella--2||g__Rhodanobacter--1||g__Solidesulfovibrio--1||g__Sulfotelmatobacter--1||g__WVYX01--1:capture_order_counter=o__Acidobacteriales--1||o__Chromatiales--2||o__Desulfovibrionales--1||o__Gemmatimonadales--1||o__Xanthomonadales--1:capture_phylum_counter=p__Acidobacteriota--1||p__Desulfobacterota_I--1||p__Gemmatimonadota--1||p__Proteobacteria--3:capture_species_counter=s__Imhoffiella drewsii--2||s__Rhodanobacter sp001426645--1||s__Solidesulfovibrio magneticus_A--1||s__Sulfotelmatobacter sp003165855--1||s__WVYX01 sp011772755--1:evalue_avg=4.76e-12:evalue_max=4.76e-12:evalue_min=4.76e-12:evalue_std=0:evalue_sum=4.76e-12:gapopen_avg=0.0:gapopen_max=0.0:gapopen_min=0.0:gapopen_std=0:gapopen_sum=0.0:gtdb_class_counter=c__Leptospirae--27:gtdb_domain_counter=d__Bacteria--27:gtdb_family_counter=f__Leptospiraceae--27:gtdb_genus_counter=g__GCA-2786225--1||g__Leptospira_A--25||g__UBA2033--1:gtdb_order_counter=o__Leptospirales--27:gtdb_phylum_counter=p__Spirochaetota--27:gtdb_species_counter=s__GCA-2786225 sp009991425--1||s__Leptospira_A bandrabouensis--1||s__Leptospira_A biflexa--1||s__Leptospira_A bourretii--1||s__Leptospira_A bouyouniensis--1||s__Leptospira_A brenneri--1||s__Leptospira_A congkakensis--1||s__Leptospira_A ellinghausenii--1||s__Leptospira_A harrisiae--1||s__Leptospira_A jelokensis--1||s__Leptospira_A kanakyensis--1||s__Leptospira_A kemamanensis--1||s__Leptospira_A levettii--1||s__Leptospira_A meyeri--1||s__Leptospira_A montravelensis--1||s__Leptospira_A mtsangambouensis--1||s__Leptospira_A noumeaensis--1||s__Leptospira_A perdikensis--1||s__Leptospira_A ryugenii--1||s__Leptospira_A sp016742255--1||s__Leptospira_A sp016918735--1||s__Leptospira_A sp016919165--1||s__Leptospira_A terpstrae--1||s__Leptospira_A vanthielii--1||s__Leptospira_A wolbachii--1||s__Leptospira_A yanagawae--1||s__UBA2033 sp016708435--1:heptad_counter=MCP-24H--1||MCP-28H--4||MCP-38H--5||MCP-44H--23:lbd_counter=:lca_tree=g__Leptospira_A:length_avg=33.0:length_max=33.0:length_min=33.0:length_std=0:length_sum=33.0:mismatch_avg=5.0:mismatch_max=5.0:mismatch_min=5.0:mismatch_std=0:mismatch_sum=5.0:name=N732735:qcovhsp_avg=100.0:qcovhsp_max=100.0:qcovhsp_min=100.0:qcovhsp_std=0:qcovhsp_sum=100.0:qend_avg=33.0:qend_max=33.0:qend_min=33.0:qend_std=0:qend_sum=33.0:qstart_avg=1.0:qstart_max=1.0:qstart_min=1.0:qstart_std=0:qstart_sum=1.0:ref_name_counter=GB_GCA_001310715.1_protein.faa_BAXV01000002.1_198@PF00015_full_PFAM.1.62--1:scovhsp_avg=54.1:scovhsp_max=54.1:scovhsp_min=54.1:scovhsp_std=0:scovhsp_sum=54.1:send_avg=48.0:send_max=48.0:send_min=48.0:send_std=0:send_sum=48.0:sstart_avg=16.0:sstart_max=16.0:sstart_min=16.0:sstart_std=0:sstart_sum=16.0])0.997:0.343815[&&NHX:Sample_counter=rhizpot1--1||rhiztom1--18||rhiztom3--2:Type_counter=GTDB--27||capture--21:besthit_avg=64.34:besthit_max=84.8:besthit_min=56.4:besthit_std=11.899075594347655:besthit_sum=321.70000000000005:bitscore_avg=102.78:bitscore_max=136.0:bitscore_min=54.7:bitscore_std=31.375499996016:bitscore_sum=513.9:capture_class_counter=c__Acidobacteriae--1||c__Alphaproteobacteria--1||c__Desulfovibrionia--1||c__Gammaproteobacteria--15||c__Gemmatimonadetes--1||c__Magnetococcia--1||c__UBA6191--1:capture_domain_counter=d__Bacteria--21:capture_family_counter=f__Azospirillaceae--1||f__Chromatiaceae--10||f__DC0425bin3--1||f__Desulfovibrionaceae--1||f__GWC2-71-9--1||f__JACPRK01--1||f__Rhodanobacteraceae--2||f__Rhodocyclaceae--3||f__SbA1--1:capture_genus_counter=g__Azospirillum--1||g__HA3dbin3--1||g__Imhoffiella--10||g__JACPRK01--1||g__Rhodanobacter--2||g__SSSZ01--3||g__Solidesulfovibrio--1||g__Sulfotelmatobacter--1||g__WVYX01--1:capture_order_counter=o__Acidobacteriales--1||o__Azospirillales--1||o__Burkholderiales--3||o__Chromatiales--10||o__Desulfovibrionales--1||o__Gemmatimonadales--1||o__JACPRK01--1||o__Magnetococcales--1||o__Xanthomonadales--2:capture_phylum_counter=p__Acidobacteriota--1||p__Desulfobacterota_I--1||p__Gemmatimonadota--1||p__Proteobacteria--17||p__UBP17--1:capture_species_counter=s__Azospirillum humicireducens--1||s__HA3dbin3 sp002753495--1||s__Imhoffiella drewsii--10||s__JACPRK01 sp016199905--1||s__Rhodanobacter sp001426645--2||s__SSSZ01 sp016720065--3||s__Solidesulfovibrio magneticus_A--1||s__Sulfotelmatobacter sp003165855--1||s__WVYX01 sp011772755--1:evalue_avg=9.52000000000002e-13:evalue_max=4.76e-12:evalue_min=3.65e-41:evalue_std=2.128736714579799e-12:evalue_sum=4.7600000000000104e-12:gapopen_avg=0.2:gapopen_max=1.0:gapopen_min=0.0:gapopen_std=0.44721359549995804:gapopen_sum=1.0:gtdb_class_counter=c__Leptospirae--27:gtdb_domain_counter=d__Bacteria--27:gtdb_family_counter=f__Leptospiraceae--27:gtdb_genus_counter=g__GCA-2786225--1||g__Leptospira_A--25||g__UBA2033--1:gtdb_order_counter=o__Leptospirales--27:gtdb_phylum_counter=p__Spirochaetota--27:gtdb_species_counter=s__GCA-2786225 sp009991425--1||s__Leptospira_A bandrabouensis--1||s__Leptospira_A biflexa--1||s__Leptospira_A bourretii--1||s__Leptospira_A bouyouniensis--1||s__Leptospira_A brenneri--1||s__Leptospira_A congkakensis--1||s__Leptospira_A ellinghausenii--1||s__Leptospira_A harrisiae--1||s__Leptospira_A jelokensis--1||s__Leptospira_A kanakyensis--1||s__Leptospira_A kemamanensis--1||s__Leptospira_A levettii--1||s__Leptospira_A meyeri--1||s__Leptospira_A montravelensis--1||s__Leptospira_A mtsangambouensis--1||s__Leptospira_A noumeaensis--1||s__Leptospira_A perdikensis--1||s__Leptospira_A ryugenii--1||s__Leptospira_A sp016742255--1||s__Leptospira_A sp016918735--1||s__Leptospira_A sp016919165--1||s__Leptospira_A terpstrae--1||s__Leptospira_A vanthielii--1||s__Leptospira_A wolbachii--1||s__Leptospira_A yanagawae--1||s__UBA2033 sp016708435--1:heptad_counter=MCP-24H--1||MCP-28H--4||MCP-38H--20||MCP-44H--23:lbd_counter=:lca_tree=g__Leptospira_A:length_avg=99.6:length_max=133.0:length_min=33.0:length_std=40.43266006584281:length_sum=498.0:mismatch_avg=38.2:mismatch_max=54.0:mismatch_min=5.0:mismatch_std=19.070920271449932:mismatch_sum=191.0:name=N732736:qcovhsp_avg=98.97999999999999:qcovhsp_max=100.0:qcovhsp_min=98.1:qcovhsp_std=0.7328028384224519:qcovhsp_sum=494.9:qend_avg=99.8:qend_max=133.0:qend_min=33.0:qend_std=40.43760625952036:qend_sum=499.0:qstart_avg=1.2:qstart_max=2.0:qstart_min=1.0:qstart_std=0.44721359549995804:qstart_sum=6.0:ref_name_counter=GB_GCA_001310715.1_protein.faa_BAXV01000002.1_198@PF00015_full_PFAM.1.62--1||GB_GCA_002709505.1_protein.faa_PARB01000056.1_22@PF00015_full_PFAM.367.540--2||RS_GCF_003432385.1_protein.faa_NZ_CP031841.1_597@PF00015_full_PFAM.385.553--2:scovhsp_avg=65.02000000000001:scovhsp_max=75.7:scovhsp_min=54.1:scovhsp_std=10.025567315618604:scovhsp_sum=325.1:send_avg=112.4:send_max=144.0:send_min=48.0:send_std=39.20204076320517:send_sum=562.0:sstart_avg=14.2:sstart_max=16.0:sstart_min=13.0:sstart_std=1.0954451150103324:sstart_sum=71.0])0.847:0.0837467[&&NHX:Sample_counter=rhizpot1--18||rhizpot2--1||rhizpot3--2||rhiztom1--18||rhiztom2--1||rhiztom3--6:Type_counter=GTDB--44||capture--46:besthit_avg=65.22222222222221:besthit_max=84.8:besthit_min=56.4:besthit_std=9.2327918012075:besthit_sum=586.9999999999999:bitscore_avg=121.21111111111112:bitscore_max=153.0:bitscore_min=54.7:bitscore_std=32.004157716007946:bitscore_sum=1090.9:capture_class_counter=c__Acidobacteriae--1||c__Alphaproteobacteria--17||c__Desulfovibrionia--1||c__Gammaproteobacteria--21||c__Gemmatimonadetes--1||c__Magnetococcia--1||c__UBA6191--1||c__UBA9160--2||c__Verrucomicrobiae--1:capture_domain_counter=d__Bacteria--46:capture_family_counter=f__Aquaspirillaceae--1||f__Azospirillaceae--4||f__Burkholderiaceae--3||f__Chromatiaceae--10||f__DC0425bin3--1||f__Desulfovibrionaceae--1||f__GWC2-71-9--1||f__JACPRK01--1||f__Methylomonadaceae--1||f__Rhizobiaceae--10||f__Rhodanobacteraceae--2||f__Rhodocyclaceae--3||f__SXTU01--1||f__SbA1--1||f__Sphingomonadaceae--2||f__UBA9160--2||f__Xanthobacteraceae--1||f__Xanthomonadaceae--1:capture_genus_counter=g__Allorhizobium--10||g__Aquaspirillum--1||g__Azospirillum--1||g__HA3dbin3--1||g__Imhoffiella--10||g__JACPRK01--1||g__Pseudolabrys--1||g__Ralstonia--2||g__Rhodanobacter--2||g__SSSZ01--3||g__SXTU01--1||g__Skermanella--3||g__Solidesulfovibrio--1||g__Sphingobium--1||g__Sphingomonas--1||g__Stenotrophomonas--1||g__Sulfotelmatobacter--1||g__UBA10906--1||g__UBA6240--1||g__UBA9160--2||g__WVYX01--1:capture_order_counter=o__Acidobacteriales--1||o__Azospirillales--4||o__Burkholderiales--7||o__Chromatiales--10||o__Desulfovibrionales--1||o__Gemmatimonadales--1||o__JACPRK01--1||o__Magnetococcales--1||o__Methylococcales--1||o__Pedosphaerales--1||o__Rhizobiales--11||o__Sphingomonadales--2||o__UBA9160--2||o__Xanthomonadales--3:capture_phylum_counter=p__Acidobacteriota--1||p__Desulfobacterota_I--1||p__Gemmatimonadota--1||p__Myxococcota_A--2||p__Proteobacteria--39||p__UBP17--1||p__Verrucomicrobiota--1:capture_species_counter=s__Allorhizobium sp900466005--10||s__Aquaspirillum serpens--1||s__Azospirillum humicireducens--1||s__HA3dbin3 sp002753495--1||s__Imhoffiella drewsii--10||s__JACPRK01 sp016199905--1||s__Pseudolabrys sp903891395--1||s__Ralstonia sp900115545--2||s__Rhodanobacter sp001426645--2||s__SSSZ01 sp016720065--3||s__SXTU01 sp005791875--1||s__Skermanella aerolata--3||s__Solidesulfovibrio magneticus_A--1||s__Sphingobium japonicum_C--1||s__Sphingomonas phyllosphaerae_B--1||s__Stenotrophomonas maltophilia_G--1||s__Sulfotelmatobacter sp003165855--1||s__UBA10906 sp903904275--1||s__UBA6240 sp002441445--1||s__UBA9160 sp003520425--2||s__WVYX01 sp011772755--1:evalue_avg=5.288888888888899e-13:evalue_max=4.76e-12:evalue_min=1.02e-47:evalue_std=1.586666666666666e-12:evalue_sum=4.76000000000001e-12:gapopen_avg=0.5555555555555556:gapopen_max=3.0:gapopen_min=0.0:gapopen_std=1.0137937550497034:gapopen_sum=5.0:gtdb_class_counter=c__Clostridia--1||c__Leptospirae--43:gtdb_domain_counter=d__Bacteria--44:gtdb_family_counter=f__Lachnospiraceae--1||f__Leptospiraceae--43:gtdb_genus_counter=g__Clostridium_AI--1||g__GCA-2786225--1||g__Leptospira_A--39||g__UBA2033--3:gtdb_order_counter=o__Lachnospirales--1||o__Leptospirales--43:gtdb_phylum_counter=p__Firmicutes_A--1||p__Spirochaetota--43:gtdb_species_counter=s__Clostridium_AI sp002297865--1||s__GCA-2786225 sp009991425--1||s__Leptospira_A bandrabouensis--2||s__Leptospira_A biflexa--1||s__Leptospira_A bourretii--2||s__Leptospira_A bouyouniensis--1||s__Leptospira_A brenneri--2||s__Leptospira_A congkakensis--2||s__Leptospira_A ellinghausenii--1||s__Leptospira_A harrisiae--2||s__Leptospira_A jelokensis--1||s__Leptospira_A kanakyensis--2||s__Leptospira_A kemamanensis--1||s__Leptospira_A levettii--1||s__Leptospira_A meyeri--2||s__Leptospira_A montravelensis--2||s__Leptospira_A mtsangambouensis--2||s__Leptospira_A noumeaensis--2||s__Leptospira_A perdikensis--2||s__Leptospira_A ryugenii--1||s__Leptospira_A sp016742255--1||s__Leptospira_A sp016918735--1||s__Leptospira_A sp016919165--2||s__Leptospira_A terpstrae--1||s__Leptospira_A vanthielii--2||s__Leptospira_A wolbachii--2||s__Leptospira_A yanagawae--1||s__UBA2033 sp002333425--1||s__UBA2033 sp016708435--2:heptad_counter=MCP-24H--1||MCP-28H--12||MCP-34H--3||MCP-36H--1||MCP-38H--42||MCP-40H--2||MCP-44H--29:lbd_counter=:lca_tree=f__Leptospiraceae:length_avg=113.88888888888889:length_max=146.0:length_min=33.0:length_std=33.93171246947479:length_sum=1025.0:mismatch_avg=40.666666666666664:mismatch_max=54.0:mismatch_min=5.0:mismatch_std=15.066519173319362:mismatch_sum=366.0:name=N732737:qcovhsp_avg=98.55555555555556:qcovhsp_max=100.0:qcovhsp_min=96.7:qcovhsp_std=1.103529690483123:qcovhsp_sum=887.0:qend_avg=114.88888888888889:qend_max=150.0:qend_min=33.0:qend_std=34.56676309854758:qend_sum=1034.0:qstart_avg=2.2222222222222223:qstart_max=5.0:qstart_min=1.0:qstart_std=1.6414763002993507:qstart_sum=20.0:ref_name_counter=GB_GCA_000745135.1_protein.faa_JQNH01000001.1_72@PF00015_full_PFAM.469.635--1||GB_GCA_001310715.1_protein.faa_BAXV01000002.1_198@PF00015_full_PFAM.1.62--1||GB_GCA_002709505.1_protein.faa_PARB01000056.1_22@PF00015_full_PFAM.367.540--2||GB_GCA_013377085.1_protein.faa_JACAAX010000009.1_83@PF00015_full_PFAM.375.552--1||RS_GCF_000429625.1_protein.faa_NZ_KE386927.1_159@PF00015_full_PFAM.373.545--1||RS_GCF_003432385.1_protein.faa_NZ_CP031841.1_597@PF00015_full_PFAM.385.553--2||RS_GCF_003590795.1_protein.faa_NZ_QYUL01000004.1_193@PF00015_full_PFAM.373.557--1:scovhsp_avg=69.52222222222223:scovhsp_max=84.3:scovhsp_min=54.1:scovhsp_std=9.635063281807984:scovhsp_sum=625.7:send_avg=126.88888888888889:send_max=157.0:send_min=48.0:send_std=33.501658333746875:send_sum=1142.0:sstart_avg=14.444444444444445:sstart_max=26.0:sstart_min=10.0:sstart_std=4.746343621966047:sstart_sum=130.0],(e536541f-b415-4fc8-ad76-839d95cacb5d_2@MCPsignal.458.497:5e-09[&&NHX:Sample=rhiztom2:Type=capture:capture_class=c__Actinomycetia:capture_domain=d__Bacteria:capture_family=f__Geodermatophilaceae:capture_genus=g__Geodermatophilus:capture_order=o__Mycobacteriales:capture_phylum=p__Actinobacteriota:capture_species=s__Geodermatophilus amargosae:heptad=MCP-38H],((((ed6fb7b6-f392-4d1e-ada6-5a0607e07b05_1@MCPsignal.355.398:0.051512[&&NHX:Sample=rhiztom2:Type=capture:besthit=93.0:bitscore=75.1:capture_class=c__Alphaproteobacteria:capture_domain=d__Bacteria:capture_family=f__Rhizobiaceae:capture_genus=g__Oricola:capture_order=o__Rhizobiales:capture_phylum=p__Proteobacteria:capture_species=s__Oricola cellulosilytica:evalue=9.38e-20:gapopen=0.0:heptad=MCP-38H:length=43.0:mismatch=3.0:qcovhsp=100.0:qend=43.0:qstart=1.0:ref_name=RS_GCF_000616095.1_protein.faa_NZ_BAMS01000003.1_158@PF00015_full_PFAM.503.581:scovhsp=55.1:send=70.0:sstart=28.0],(59abdb5a-7863-4007-9fed-034bf9cc7873_3@MCPsignal.24.70:0.0832323[&&NHX:Sample=rhiztom1:Type=capture:capture_class=c__Actinomycetia:capture_domain=d__Bacteria:capture_family=f__Cellulomonadaceae:capture_genus=g__Cellulomonas:capture_order=o__Actinomycetales:capture_phylum=p__Actinobacteriota:capture_species=s__Cellulomonas citrea:heptad=MCP-38H],((((((c37a4f1b-06d7-43e0-ba8b-641ba60de8cd_1@MCPsignal.278.428:6e-09[&&NHX:Sample=rhizpot1:Type=capture:besthit=71.8:bitscore=184.0:capture_class=c__Alphaproteobacteria:capture_domain=d__Bacteria:capture_family=f__Magnetospirillaceae:capture_genus=g__Magnetospirillum:capture_order=o__Rhodospirillales:capture_phylum=p__Proteobacteria:capture_species=s__Magnetospirillum moscoviense:evalue=9.6e-60:gapopen=0.0:heptad=MCP-38H:length=149.0:mismatch=42.0:qcovhsp=99.3:qend=150.0:qstart=2.0:ref_name=GB_GCA_903885555.1_protein.faa_CAISIV010000063.1_6@PF00015_full_PFAM.259.430:scovhsp=87.1:send=158.0:sstart=10.0],e5a6d941-131b-5da0-808b-5fab7171a2b3_2@MCPsignal.281.377:5e-09[&&NHX:Sample=rhizpot1:Type=capture:besthit=78.1:bitscore=129.0:capture_class=c__Alphaproteobacteria:capture_domain=d__Bacteria:capture_family=f__Rhizobiaceae:capture_genus=g__Pararhizobium:capture_order=o__Rhizobiales:capture_phylum=p__Proteobacteria:capture_species=s__Pararhizobium sp003217095:evalue=2.96e-39:gapopen=0.0:heptad=MCP-38H:length=96.0:mismatch=21.0:qcovhsp=100.0:qend=96.0:qstart=1.0:ref_name=GB_GCA_016210825.1_protein.faa_JACQTM010000366.1_3@PF00015_full_PFAM.464.635:scovhsp=56.1:send=108.0:sstart=13.0])0.973:0.0576028[&&NHX:Sample_counter=rhizpot1--2:Type_counter=capture--2:besthit_avg=74.94999999999999:besthit_max=78.1:besthit_min=71.8:besthit_std=4.454772721475248:besthit_sum=149.89999999999998:bitscore_avg=156.5:bitscore_max=184.0:bitscore_min=129.0:bitscore_std=38.890872965260115:bitscore_sum=313.0:capture_class_counter=c__Alphaproteobacteria--2:capture_domain_counter=d__Bacteria--2:capture_family_counter=f__Magnetospirillaceae--1||f__Rhizobiaceae--1:capture_genus_counter=g__Magnetospirillum--1||g__Pararhizobium--1:capture_order_counter=o__Rhizobiales--1||o__Rhodospirillales--1:capture_phylum_counter=p__Proteobacteria--2:capture_species_counter=s__Magnetospirillum moscoviense--1||s__Pararhizobium sp003217095--1:evalue_avg=1.48e-39:evalue_max=2.96e-39:evalue_min=9.6e-60:evalue_std=2.0930360723121807e-39:evalue_sum=2.96e-39:gapopen_avg=0.0:gapopen_max=0.0:gapopen_min=0.0:gapopen_std=0.0:gapopen_sum=0.0:gtdb_class_counter=:gtdb_domain_counter=:gtdb_family_counter=:gtdb_genus_counter=:gtdb_order_counter=:gtdb_phylum_counter=:gtdb_species_counter=:heptad_counter=MCP-38H--2:lbd_counter=:length_avg=122.5:length_max=149.0:length_min=96.0:length_std=37.476659402887016:length_sum=245.0:mismatch_avg=31.5:mismatch_max=42.0:mismatch_min=21.0:mismatch_std=14.849242404917497:mismatch_sum=63.0:name=N732743:qcovhsp_avg=99.65:qcovhsp_max=100.0:qcovhsp_min=99.3:qcovhsp_std=0.4949747468305853:qcovhsp_sum=199.3:qend_avg=123.0:qend_max=150.0:qend_min=96.0:qend_std=38.18376618407357:qend_sum=246.0:qstart_avg=1.5:qstart_max=2.0:qstart_min=1.0:qstart_std=0.7071067811865476:qstart_sum=3.0:ref_name_counter=GB_GCA_016210825.1_protein.faa_JACQTM010000366.1_3@PF00015_full_PFAM.464.635--1||GB_GCA_903885555.1_protein.faa_CAISIV010000063.1_6@PF00015_full_PFAM.259.430--1:scovhsp_avg=71.6:scovhsp_max=87.1:scovhsp_min=56.1:scovhsp_std=21.92031021678297:scovhsp_sum=143.2:send_avg=133.0:send_max=158.0:send_min=108.0:send_std=35.35533905932738:send_sum=266.0:sstart_avg=11.5:sstart_max=13.0:sstart_min=10.0:sstart_std=2.1213203435596424:sstart_sum=23.0],(ab240dbc-98e5-4762-a3c1-fdea93857550_3@MCPsignal.283.378:0.151415[&&NHX:Sample=rhizpot1:Type=capture:capture_class=c__Gammaproteobacteria:capture_domain=d__Bacteria:capture_family=f__Pseudomonadaceae:capture_genus=g__Pseudomonas_E:capture_order=o__Pseudomonadales:capture_phylum=p__Proteobacteria:capture_species=s__Pseudomonas_E composti:heptad=MCP-38H],((e0583cfa-8d9a-4ca5-9fee-849056ab458b_4@MCPsignal.105.253:0.00998755[&&NHX:Sample=rhizpot1:Type=capture:besthit=67.3:bitscore=157.0:capture_class=c__Gammaproteobacteria:capture_domain=d__Bacteria:capture_family=f__Burkholderiaceae:capture_genus=g__Trinickia:capture_order=o__Burkholderiales:capture_phylum=p__Proteobacteria:capture_species=s__Trinickia diaoshuihuensis:evalue=7.59e-48:gapopen=0.0:heptad=MCP-38H:length=147.0:mismatch=48.0:qcovhsp=99.3:qend=148.0:qstart=2.0:ref_name=GB_GCA_003140315.1_protein.faa_PLJS01000073.1_1@PF00015_full_PFAM.200.475:scovhsp=53.5:send=258.0:sstart=112.0],(((e5793838-e1d3-4069-9664-6fee5b7b279f_2@MCPsignal.218.313:0.0306128[&&NHX:Sample=rhizpot3:Type=capture:besthit=73.4:bitscore=112.0:capture_class=c__Halobacteria:capture_domain=d__Archaea:capture_family=f__Natrialbaceae:capture_genus=g__Halostagnicola:capture_order=o__Halobacteriales:capture_phylum=p__Halobacteriota:capture_species=s__Halostagnicola kamekurae:evalue=1.72e-32:gapopen=1.0:heptad=MCP-38H:length=94.0:mismatch=24.0:qcovhsp=98.9:qend=94.0:qstart=1.0:ref_name=GB_GCA_903878085.1_protein.faa_CAIRGJ010000028.1_42@PF00015_full_PFAM.265.433:scovhsp=55.4:send=102.0:sstart=10.0],31938b45-eb0a-5daf-ac93-56f30ed478a6_2@MCPsignal.391.469:0.0295607[&&NHX:Sample=rhizpot3:Type=capture:capture_class=c__Gammaproteobacteria:capture_domain=d__Bacteria:capture_family=f__Pseudomonadaceae:capture_genus=g__Pseudomonas_E:capture_order=o__Pseudomonadales:capture_phylum=p__Proteobacteria:capture_species=s__Pseudomonas_E sp016650635:heptad=MCP-38H])0:5e-09[&&NHX:Sample_counter=rhizpot3--2:Type_counter=capture--2:besthit_avg=73.4:besthit_max=73.4:besthit_min=73.4:besthit_std=0:besthit_sum=73.4:bitscore_avg=112.0:bitscore_max=112.0:bitscore_min=112.0:bitscore_std=0:bitscore_sum=112.0:capture_class_counter=c__Gammaproteobacteria--1||c__Halobacteria--1:capture_domain_counter=d__Archaea--1||d__Bacteria--1:capture_family_counter=f__Natrialbaceae--1||f__Pseudomonadaceae--1:capture_genus_counter=g__Halostagnicola--1||g__Pseudomonas_E--1:capture_order_counter=o__Halobacteriales--1||o__Pseudomonadales--1:capture_phylum_counter=p__Halobacteriota--1||p__Proteobacteria--1:capture_species_counter=s__Halostagnicola kamekurae--1||s__Pseudomonas_E sp016650635--1:evalue_avg=1.72e-32:evalue_max=1.72e-32:evalue_min=1.72e-32:evalue_std=0:evalue_sum=1.72e-32:gapopen_avg=1.0:gapopen_max=1.0:gapopen_min=1.0:gapopen_std=0:gapopen_sum=1.0:gtdb_class_counter=:gtdb_domain_counter=:gtdb_family_counter=:gtdb_genus_counter=:gtdb_order_counter=:gtdb_phylum_counter=:gtdb_species_counter=:heptad_counter=MCP-38H--2:lbd_counter=:length_avg=94.0:length_max=94.0:length_min=94.0:length_std=0:length_sum=94.0:mismatch_avg=24.0:mismatch_max=24.0:mismatch_min=24.0:mismatch_std=0:mismatch_sum=24.0:name=N732748:qcovhsp_avg=98.9:qcovhsp_max=98.9:qcovhsp_min=98.9:qcovhsp_std=0:qcovhsp_sum=98.9:qend_avg=94.0:qend_max=94.0:qend_min=94.0:qend_std=0:qend_sum=94.0:qstart_avg=1.0:qstart_max=1.0:qstart_min=1.0:qstart_std=0:qstart_sum=1.0:ref_name_counter=GB_GCA_903878085.1_protein.faa_CAIRGJ010000028.1_42@PF00015_full_PFAM.265.433--1:scovhsp_avg=55.4:scovhsp_max=55.4:scovhsp_min=55.4:scovhsp_std=0:scovhsp_sum=55.4:send_avg=102.0:send_max=102.0:send_min=102.0:send_std=0:send_sum=102.0:sstart_avg=10.0:sstart_max=10.0:sstart_min=10.0:sstart_std=0:sstart_sum=10.0],4ac46e1c-85c2-4765-bb10-5030374bc606_5@MCPsignal.36.90:5e-09[&&NHX:Sample=rhiztom2:Type=capture:capture_class=c__Desulfovibrionia:capture_domain=d__Bacteria:capture_family=f__Desulfovibrionaceae:capture_genus=g__Aminidesulfovibrio:capture_order=o__Desulfovibrionales:capture_phylum=p__Desulfobacterota_I:capture_species=s__Aminidesulfovibrio sp002382645:heptad=MCP-38H])0:5e-09[&&NHX:Sample_counter=rhizpot3--2||rhiztom2--1:Type_counter=capture--3:besthit_avg=73.4:besthit_max=73.4:besthit_min=73.4:besthit_std=0:besthit_sum=73.4:bitscore_avg=112.0:bitscore_max=112.0:bitscore_min=112.0:bitscore_std=0:bitscore_sum=112.0:capture_class_counter=c__Desulfovibrionia--1||c__Gammaproteobacteria--1||c__Halobacteria--1:capture_domain_counter=d__Archaea--1||d__Bacteria--2:capture_family_counter=f__Desulfovibrionaceae--1||f__Natrialbaceae--1||f__Pseudomonadaceae--1:capture_genus_counter=g__Aminidesulfovibrio--1||g__Halostagnicola--1||g__Pseudomonas_E--1:capture_order_counter=o__Desulfovibrionales--1||o__Halobacteriales--1||o__Pseudomonadales--1:capture_phylum_counter=p__Desulfobacterota_I--1||p__Halobacteriota--1||p__Proteobacteria--1:capture_species_counter=s__Aminidesulfovibrio sp002382645--1||s__Halostagnicola kamekurae--1||s__Pseudomonas_E sp016650635--1:evalue_avg=1.72e-32:evalue_max=1.72e-32:evalue_min=1.72e-32:evalue_std=0:evalue_sum=1.72e-32:gapopen_avg=1.0:gapopen_max=1.0:gapopen_min=1.0:gapopen_std=0:gapopen_sum=1.0:gtdb_class_counter=:gtdb_domain_counter=:gtdb_family_counter=:gtdb_genus_counter=:gtdb_order_counter=:gtdb_phylum_counter=:gtdb_species_counter=:heptad_counter=MCP-38H--3:lbd_counter=:length_avg=94.0:length_max=94.0:length_min=94.0:length_std=0:length_sum=94.0:mismatch_avg=24.0:mismatch_max=24.0:mismatch_min=24.0:mismatch_std=0:mismatch_sum=24.0:name=N732750:qcovhsp_avg=98.9:qcovhsp_max=98.9:qcovhsp_min=98.9:qcovhsp_std=0:qcovhsp_sum=98.9:qend_avg=94.0:qend_max=94.0:qend_min=94.0:qend_std=0:qend_sum=94.0:qstart_avg=1.0:qstart_max=1.0:qstart_min=1.0:qstart_std=0:qstart_sum=1.0:ref_name_counter=GB_GCA_903878085.1_protein.faa_CAIRGJ010000028.1_42@PF00015_full_PFAM.265.433--1:scovhsp_avg=55.4:scovhsp_max=55.4:scovhsp_min=55.4:scovhsp_std=0:scovhsp_sum=55.4:send_avg=102.0:send_max=102.0:send_min=102.0:send_std=0:send_sum=102.0:sstart_avg=10.0:sstart_max=10.0:sstart_min=10.0:sstart_std=0:sstart_sum=10.0],8da74658-7b23-4204-80c1-2f1a62d50d0d_2@MCPsignal.429.542:5e-09[&&NHX:Sample=rhizpot2:Type=capture:besthit=72.1:bitscore=137.0:capture_class=c__Desulfovibrionia:capture_domain=d__Bacteria:capture_family=f__Desulfovibrionaceae:capture_genus=g__Aminidesulfovibrio:capture_order=o__Desulfovibrionales:capture_phylum=p__Desulfobacterota_I:capture_species=s__Aminidesulfovibrio sp002382645:evalue=3.8e-42:gapopen=0.0:heptad=MCP-38H:length=111.0:mismatch=31.0:qcovhsp=98.2:qend=112.0:qstart=2.0:ref_name=GB_GCA_016210825.1_protein.faa_JACQTM010000366.1_3@PF00015_full_PFAM.464.635:scovhsp=64.9:send=123.0:sstart=13.0])0.999:0.119614[&&NHX:Sample_counter=rhizpot2--1||rhizpot3--2||rhiztom2--1:Type_counter=capture--4:besthit_avg=72.75:besthit_max=73.4:besthit_min=72.1:besthit_std=0.9192388155425198:besthit_sum=145.5:bitscore_avg=124.5:bitscore_max=137.0:bitscore_min=112.0:bitscore_std=17.67766952966369:bitscore_sum=249.0:capture_class_counter=c__Desulfovibrionia--2||c__Gammaproteobacteria--1||c__Halobacteria--1:capture_domain_counter=d__Archaea--1||d__Bacteria--3:capture_family_counter=f__Desulfovibrionaceae--2||f__Natrialbaceae--1||f__Pseudomonadaceae--1:capture_genus_counter=g__Aminidesulfovibrio--2||g__Halostagnicola--1||g__Pseudomonas_E--1:capture_order_counter=o__Desulfovibrionales--2||o__Halobacteriales--1||o__Pseudomonadales--1:capture_phylum_counter=p__Desulfobacterota_I--2||p__Halobacteriota--1||p__Proteobacteria--1:capture_species_counter=s__Aminidesulfovibrio sp002382645--2||s__Halostagnicola kamekurae--1||s__Pseudomonas_E sp016650635--1:evalue_avg=8.600000001900001e-33:evalue_max=1.72e-32:evalue_min=3.8e-42:evalue_std=1.2162236633721613e-32:evalue_sum=1.7200000003800002e-32:gapopen_avg=0.5:gapopen_max=1.0:gapopen_min=0.0:gapopen_std=0.7071067811865476:gapopen_sum=1.0:gtdb_class_counter=:gtdb_domain_counter=:gtdb_family_counter=:gtdb_genus_counter=:gtdb_order_counter=:gtdb_phylum_counter=:gtdb_species_counter=:heptad_counter=MCP-38H--4:lbd_counter=:length_avg=102.5:length_max=111.0:length_min=94.0:length_std=12.020815280171307:length_sum=205.0:mismatch_avg=27.5:mismatch_max=31.0:mismatch_min=24.0:mismatch_std=4.949747468305833:mismatch_sum=55.0:name=N732752:qcovhsp_avg=98.55000000000001:qcovhsp_max=98.9:qcovhsp_min=98.2:qcovhsp_std=0.4949747468305853:qcovhsp_sum=197.10000000000002:qend_avg=103.0:qend_max=112.0:qend_min=94.0:qend_std=12.727922061357855:qend_sum=206.0:qstart_avg=1.5:qstart_max=2.0:qstart_min=1.0:qstart_std=0.7071067811865476:qstart_sum=3.0:ref_name_counter=GB_GCA_016210825.1_protein.faa_JACQTM010000366.1_3@PF00015_full_PFAM.464.635--1||GB_GCA_903878085.1_protein.faa_CAIRGJ010000028.1_42@PF00015_full_PFAM.265.433--1:scovhsp_avg=60.150000000000006:scovhsp_max=64.9:scovhsp_min=55.4:scovhsp_std=6.717514421272207:scovhsp_sum=120.30000000000001:send_avg=112.5:send_max=123.0:send_min=102.0:send_std=14.849242404917497:send_sum=225.0:sstart_avg=11.5:sstart_max=13.0:sstart_min=10.0:sstart_std=2.1213203435596424:sstart_sum=23.0])0.751:0.00683224[&&NHX:Sample_counter=rhizpot1--1||rhizpot2--1||rhizpot3--2||rhiztom2--1:Type_counter=capture--5:besthit_avg=70.93333333333332:besthit_max=73.4:besthit_min=67.3:besthit_std=3.212994449626913:besthit_sum=212.79999999999998:bitscore_avg=135.33333333333334:bitscore_max=157.0:bitscore_min=112.0:bitscore_std=22.546248764114473:bitscore_sum=406.0:capture_class_counter=c__Desulfovibrionia--2||c__Gammaproteobacteria--2||c__Halobacteria--1:capture_domain_counter=d__Archaea--1||d__Bacteria--4:capture_family_counter=f__Burkholderiaceae--1||f__Desulfovibrionaceae--2||f__Natrialbaceae--1||f__Pseudomonadaceae--1:capture_genus_counter=g__Aminidesulfovibrio--2||g__Halostagnicola--1||g__Pseudomonas_E--1||g__Trinickia--1:capture_order_counter=o__Burkholderiales--1||o__Desulfovibrionales--2||o__Halobacteriales--1||o__Pseudomonadales--1:capture_phylum_counter=p__Desulfobacterota_I--2||p__Halobacteriota--1||p__Proteobacteria--2:capture_species_counter=s__Aminidesulfovibrio sp002382645--2||s__Halostagnicola kamekurae--1||s__Pseudomonas_E sp016650635--1||s__Trinickia diaoshuihuensis--1:evalue_avg=5.7333333346000024e-33:evalue_max=1.72e-32:evalue_min=7.59e-48:evalue_std=9.930424628964597e-33:evalue_sum=1.7200000003800008e-32:gapopen_avg=0.3333333333333333:gapopen_max=1.0:gapopen_min=0.0:gapopen_std=0.5773502691896258:gapopen_sum=1.0:gtdb_class_counter=:gtdb_domain_counter=:gtdb_family_counter=:gtdb_genus_counter=:gtdb_order_counter=:gtdb_phylum_counter=:gtdb_species_counter=:heptad_counter=MCP-38H--5:lbd_counter=:length_avg=117.33333333333333:length_max=147.0:length_min=94.0:length_std=27.061657993059725:length_sum=352.0:mismatch_avg=34.333333333333336:mismatch_max=48.0:mismatch_min=24.0:mismatch_std=12.34233905438241:mismatch_sum=103.0:name=N732753:qcovhsp_avg=98.8:qcovhsp_max=99.3:qcovhsp_min=98.2:qcovhsp_std=0.5567764362829999:qcovhsp_sum=296.4:qend_avg=118.0:qend_max=148.0:qend_min=94.0:qend_std=27.49545416973504:qend_sum=354.0:qstart_avg=1.6666666666666667:qstart_max=2.0:qstart_min=1.0:qstart_std=0.5773502691896257:qstart_sum=5.0:ref_name_counter=GB_GCA_003140315.1_protein.faa_PLJS01000073.1_1@PF00015_full_PFAM.200.475--1||GB_GCA_016210825.1_protein.faa_JACQTM010000366.1_3@PF00015_full_PFAM.464.635--1||GB_GCA_903878085.1_protein.faa_CAIRGJ010000028.1_42@PF00015_full_PFAM.265.433--1:scovhsp_avg=57.93333333333334:scovhsp_max=64.9:scovhsp_min=53.5:scovhsp_std=6.107645481962209:scovhsp_sum=173.8:send_avg=161.0:send_max=258.0:send_min=102.0:send_std=84.65813605318746:send_sum=483.0:sstart_avg=45.0:sstart_max=112.0:sstart_min=10.0:sstart_std=58.0430874437258:sstart_sum=135.0],383405fb-0f6e-4bc3-8ebf-e93e67277840_4@MCPsignal.220.368:0.01413[&&NHX:Sample=rhizpot3:Type=capture:besthit=66.0:bitscore=153.0:capture_class=c__Gammaproteobacteria:capture_domain=d__Bacteria:capture_family=f__Pseudomonadaceae:capture_genus=g__Pseudomonas_E:capture_order=o__Pseudomonadales:capture_phylum=p__Proteobacteria:capture_species=s__Pseudomonas_E yamanorum_B:evalue=8.81e-48:gapopen=0.0:heptad=MCP-38H:length=144.0:mismatch=49.0:qcovhsp=97.3:qend=145.0:qstart=2.0:ref_name=GB_GCA_016210825.1_protein.faa_JACQTM010000366.1_3@PF00015_full_PFAM.464.635:scovhsp=84.2:send=156.0:sstart=13.0])0.968:0.0847755[&&NHX:Sample_counter=rhizpot1--1||rhizpot2--1||rhizpot3--3||rhiztom2--1:Type_counter=capture--6:besthit_avg=69.7:besthit_max=73.4:besthit_min=66.0:besthit_std=3.6009258068817074:besthit_sum=278.8:bitscore_avg=139.75:bitscore_max=157.0:bitscore_min=112.0:bitscore_std=20.41853732926692:bitscore_sum=559.0:capture_class_counter=c__Desulfovibrionia--2||c__Gammaproteobacteria--3||c__Halobacteria--1:capture_domain_counter=d__Archaea--1||d__Bacteria--5:capture_family_counter=f__Burkholderiaceae--1||f__Desulfovibrionaceae--2||f__Natrialbaceae--1||f__Pseudomonadaceae--2:capture_genus_counter=g__Aminidesulfovibrio--2||g__Halostagnicola--1||g__Pseudomonas_E--2||g__Trinickia--1:capture_order_counter=o__Burkholderiales--1||o__Desulfovibrionales--2||o__Halobacteriales--1||o__Pseudomonadales--2:capture_phylum_counter=p__Desulfobacterota_I--2||p__Halobacteriota--1||p__Proteobacteria--3:capture_species_counter=s__Aminidesulfovibrio sp002382645--2||s__Halostagnicola kamekurae--1||s__Pseudomonas_E sp016650635--1||s__Pseudomonas_E yamanorum_B--1||s__Trinickia diaoshuihuensis--1:evalue_avg=4.300000000950005e-33:evalue_max=1.72e-32:evalue_min=7.59e-48:evalue_std=8.599999999366664e-33:evalue_sum=1.720000000380002e-32:gapopen_avg=0.25:gapopen_max=1.0:gapopen_min=0.0:gapopen_std=0.5:gapopen_sum=1.0:gtdb_class_counter=:gtdb_domain_counter=:gtdb_family_counter=:gtdb_genus_counter=:gtdb_order_counter=:gtdb_phylum_counter=:gtdb_species_counter=:heptad_counter=MCP-38H--6:lbd_counter=:length_avg=124.0:length_max=147.0:length_min=94.0:length_std=25.80697580112788:length_sum=496.0:mismatch_avg=38.0:mismatch_max=49.0:mismatch_min=24.0:mismatch_std=12.463279397226612:mismatch_sum=152.0:name=N732755:qcovhsp_avg=98.42500000000001:qcovhsp_max=99.3:qcovhsp_min=97.3:qcovhsp_std=0.8770214744615257:qcovhsp_sum=393.70000000000005:qend_avg=124.75:qend_max=148.0:qend_min=94.0:qend_std=26.196373794859472:qend_sum=499.0:qstart_avg=1.75:qstart_max=2.0:qstart_min=1.0:qstart_std=0.5:qstart_sum=7.0:ref_name_counter=GB_GCA_003140315.1_protein.faa_PLJS01000073.1_1@PF00015_full_PFAM.200.475--1||GB_GCA_016210825.1_protein.faa_JACQTM010000366.1_3@PF00015_full_PFAM.464.635--2||GB_GCA_903878085.1_protein.faa_CAIRGJ010000028.1_42@PF00015_full_PFAM.265.433--1:scovhsp_avg=64.5:scovhsp_max=84.2:scovhsp_min=53.5:scovhsp_std=14.048250187597507:scovhsp_sum=258.0:send_avg=159.75:send_max=258.0:send_min=102.0:send_std=69.16827307371494:send_sum=639.0:sstart_avg=37.0:sstart_max=112.0:sstart_min=10.0:sstart_std=50.0199960015992:sstart_sum=148.0])0.692:0.00685113[&&NHX:Sample_counter=rhizpot1--2||rhizpot2--1||rhizpot3--3||rhiztom2--1:Type_counter=capture--7:besthit_avg=69.7:besthit_max=73.4:besthit_min=66.0:besthit_std=3.6009258068817074:besthit_sum=278.8:bitscore_avg=139.75:bitscore_max=157.0:bitscore_min=112.0:bitscore_std=20.41853732926692:bitscore_sum=559.0:capture_class_counter=c__Desulfovibrionia--2||c__Gammaproteobacteria--4||c__Halobacteria--1:capture_domain_counter=d__Archaea--1||d__Bacteria--6:capture_family_counter=f__Burkholderiaceae--1||f__Desulfovibrionaceae--2||f__Natrialbaceae--1||f__Pseudomonadaceae--3:capture_genus_counter=g__Aminidesulfovibrio--2||g__Halostagnicola--1||g__Pseudomonas_E--3||g__Trinickia--1:capture_order_counter=o__Burkholderiales--1||o__Desulfovibrionales--2||o__Halobacteriales--1||o__Pseudomonadales--3:capture_phylum_counter=p__Desulfobacterota_I--2||p__Halobacteriota--1||p__Proteobacteria--4:capture_species_counter=s__Aminidesulfovibrio sp002382645--2||s__Halostagnicola kamekurae--1||s__Pseudomonas_E composti--1||s__Pseudomonas_E sp016650635--1||s__Pseudomonas_E yamanorum_B--1||s__Trinickia diaoshuihuensis--1:evalue_avg=4.300000000950005e-33:evalue_max=1.72e-32:evalue_min=7.59e-48:evalue_std=8.599999999366664e-33:evalue_sum=1.720000000380002e-32:gapopen_avg=0.25:gapopen_max=1.0:gapopen_min=0.0:gapopen_std=0.5:gapopen_sum=1.0:gtdb_class_counter=:gtdb_domain_counter=:gtdb_family_counter=:gtdb_genus_counter=:gtdb_order_counter=:gtdb_phylum_counter=:gtdb_species_counter=:heptad_counter=MCP-38H--7:lbd_counter=:length_avg=124.0:length_max=147.0:length_min=94.0:length_std=25.80697580112788:length_sum=496.0:mismatch_avg=38.0:mismatch_max=49.0:mismatch_min=24.0:mismatch_std=12.463279397226612:mismatch_sum=152.0:name=N732756:qcovhsp_avg=98.42500000000001:qcovhsp_max=99.3:qcovhsp_min=97.3:qcovhsp_std=0.8770214744615257:qcovhsp_sum=393.70000000000005:qend_avg=124.75:qend_max=148.0:qend_min=94.0:qend_std=26.196373794859472:qend_sum=499.0:qstart_avg=1.75:qstart_max=2.0:qstart_min=1.0:qstart_std=0.5:qstart_sum=7.0:ref_name_counter=GB_GCA_003140315.1_protein.faa_PLJS01000073.1_1@PF00015_full_PFAM.200.475--1||GB_GCA_016210825.1_protein.faa_JACQTM010000366.1_3@PF00015_full_PFAM.464.635--2||GB_GCA_903878085.1_protein.faa_CAIRGJ010000028.1_42@PF00015_full_PFAM.265.433--1:scovhsp_avg=64.5:scovhsp_max=84.2:scovhsp_min=53.5:scovhsp_std=14.048250187597507:scovhsp_sum=258.0:send_avg=159.75:send_max=258.0:send_min=102.0:send_std=69.16827307371494:send_sum=639.0:sstart_avg=37.0:sstart_max=112.0:sstart_min=10.0:sstart_std=50.0199960015992:sstart_sum=148.0])0.763:0.0226338[&&NHX:Sample_counter=rhizpot1--4||rhizpot2--1||rhizpot3--3||rhiztom2--1:Type_counter=capture--9:besthit_avg=71.45:besthit_max=78.1:besthit_min=66.0:besthit_std=4.370240267994426:besthit_sum=428.7:bitscore_avg=145.33333333333334:bitscore_max=184.0:bitscore_min=112.0:bitscore_std=25.049284753594595:bitscore_sum=872.0:capture_class_counter=c__Alphaproteobacteria--2||c__Desulfovibrionia--2||c__Gammaproteobacteria--4||c__Halobacteria--1:capture_domain_counter=d__Archaea--1||d__Bacteria--8:capture_family_counter=f__Burkholderiaceae--1||f__Desulfovibrionaceae--2||f__Magnetospirillaceae--1||f__Natrialbaceae--1||f__Pseudomonadaceae--3||f__Rhizobiaceae--1:capture_genus_counter=g__Aminidesulfovibrio--2||g__Halostagnicola--1||g__Magnetospirillum--1||g__Pararhizobium--1||g__Pseudomonas_E--3||g__Trinickia--1:capture_order_counter=o__Burkholderiales--1||o__Desulfovibrionales--2||o__Halobacteriales--1||o__Pseudomonadales--3||o__Rhizobiales--1||o__Rhodospirillales--1:capture_phylum_counter=p__Desulfobacterota_I--2||p__Halobacteriota--1||p__Proteobacteria--6:capture_species_counter=s__Aminidesulfovibrio sp002382645--2||s__Halostagnicola kamekurae--1||s__Magnetospirillum moscoviense--1||s__Pararhizobium sp003217095--1||s__Pseudomonas_E composti--1||s__Pseudomonas_E sp016650635--1||s__Pseudomonas_E yamanorum_B--1||s__Trinickia diaoshuihuensis--1:evalue_avg=2.8666671606333367e-33:evalue_max=1.72e-32:evalue_min=9.6e-60:evalue_std=7.021870353985286e-33:evalue_sum=1.720000296380002e-32:gapopen_avg=0.16666666666666666:gapopen_max=1.0:gapopen_min=0.0:gapopen_std=0.408248290463863:gapopen_sum=1.0:gtdb_class_counter=:gtdb_domain_counter=:gtdb_family_counter=:gtdb_genus_counter=:gtdb_order_counter=:gtdb_phylum_counter=:gtdb_species_counter=:heptad_counter=MCP-38H--9:lbd_counter=:length_avg=123.5:length_max=149.0:length_min=94.0:length_std=26.09789263523015:length_sum=741.0:mismatch_avg=35.833333333333336:mismatch_max=49.0:mismatch_min=21.0:mismatch_std=12.188792666489435:mismatch_sum=215.0:name=N732757:qcovhsp_avg=98.83333333333333:qcovhsp_max=100.0:qcovhsp_min=97.3:qcovhsp_std=0.9542885657214314:qcovhsp_sum=593.0:qend_avg=124.16666666666667:qend_max=150.0:qend_min=94.0:qend_std=26.536138880151096:qend_sum=745.0:qstart_avg=1.6666666666666667:qstart_max=2.0:qstart_min=1.0:qstart_std=0.5163977794943223:qstart_sum=10.0:ref_name_counter=GB_GCA_003140315.1_protein.faa_PLJS01000073.1_1@PF00015_full_PFAM.200.475--1||GB_GCA_016210825.1_protein.faa_JACQTM010000366.1_3@PF00015_full_PFAM.464.635--3||GB_GCA_903878085.1_protein.faa_CAIRGJ010000028.1_42@PF00015_full_PFAM.265.433--1||GB_GCA_903885555.1_protein.faa_CAISIV010000063.1_6@PF00015_full_PFAM.259.430--1:scovhsp_avg=66.86666666666666:scovhsp_max=87.1:scovhsp_min=53.5:scovhsp_std=15.098167659244833:scovhsp_sum=401.2:send_avg=150.83333333333334:send_max=258.0:send_min=102.0:send_std=57.54447555297265:send_sum=905.0:sstart_avg=28.5:sstart_max=112.0:sstart_min=10.0:sstart_std=40.93287187579195:sstart_sum=171.0],5e3df1a2-afeb-462e-8fdb-9246953b4837_5@MCPsignal.223.272:0.07846[&&NHX:Sample=rhiztom3:Type=capture:capture_class=c__Alphaproteobacteria:capture_domain=d__Bacteria:capture_family=f__Sphingomonadaceae:capture_genus=g__Sphingomonas:capture_order=o__Sphingomonadales:capture_phylum=p__Proteobacteria:capture_species=s__Sphingomonas sp001421715:heptad=MCP-38H])0.751:0.032128[&&NHX:Sample_counter=rhizpot1--4||rhizpot2--1||rhizpot3--3||rhiztom2--1||rhiztom3--1:Type_counter=capture--10:besthit_avg=71.45:besthit_max=78.1:besthit_min=66.0:besthit_std=4.370240267994426:besthit_sum=428.7:bitscore_avg=145.33333333333334:bitscore_max=184.0:bitscore_min=112.0:bitscore_std=25.049284753594595:bitscore_sum=872.0:capture_class_counter=c__Alphaproteobacteria--3||c__Desulfovibrionia--2||c__Gammaproteobacteria--4||c__Halobacteria--1:capture_domain_counter=d__Archaea--1||d__Bacteria--9:capture_family_counter=f__Burkholderiaceae--1||f__Desulfovibrionaceae--2||f__Magnetospirillaceae--1||f__Natrialbaceae--1||f__Pseudomonadaceae--3||f__Rhizobiaceae--1||f__Sphingomonadaceae--1:capture_genus_counter=g__Aminidesulfovibrio--2||g__Halostagnicola--1||g__Magnetospirillum--1||g__Pararhizobium--1||g__Pseudomonas_E--3||g__Sphingomonas--1||g__Trinickia--1:capture_order_counter=o__Burkholderiales--1||o__Desulfovibrionales--2||o__Halobacteriales--1||o__Pseudomonadales--3||o__Rhizobiales--1||o__Rhodospirillales--1||o__Sphingomonadales--1:capture_phylum_counter=p__Desulfobacterota_I--2||p__Halobacteriota--1||p__Proteobacteria--7:capture_species_counter=s__Aminidesulfovibrio sp002382645--2||s__Halostagnicola kamekurae--1||s__Magnetospirillum moscoviense--1||s__Pararhizobium sp003217095--1||s__Pseudomonas_E composti--1||s__Pseudomonas_E sp016650635--1||s__Pseudomonas_E yamanorum_B--1||s__Sphingomonas sp001421715--1||s__Trinickia diaoshuihuensis--1:evalue_avg=2.8666671606333367e-33:evalue_max=1.72e-32:evalue_min=9.6e-60:evalue_std=7.021870353985286e-33:evalue_sum=1.720000296380002e-32:gapopen_avg=0.16666666666666666:gapopen_max=1.0:gapopen_min=0.0:gapopen_std=0.408248290463863:gapopen_sum=1.0:gtdb_class_counter=:gtdb_domain_counter=:gtdb_family_counter=:gtdb_genus_counter=:gtdb_order_counter=:gtdb_phylum_counter=:gtdb_species_counter=:heptad_counter=MCP-38H--10:lbd_counter=:length_avg=123.5:length_max=149.0:length_min=94.0:length_std=26.09789263523015:length_sum=741.0:mismatch_avg=35.833333333333336:mismatch_max=49.0:mismatch_min=21.0:mismatch_std=12.188792666489435:mismatch_sum=215.0:name=N732759:qcovhsp_avg=98.83333333333333:qcovhsp_max=100.0:qcovhsp_min=97.3:qcovhsp_std=0.9542885657214314:qcovhsp_sum=593.0:qend_avg=124.16666666666667:qend_max=150.0:qend_min=94.0:qend_std=26.536138880151096:qend_sum=745.0:qstart_avg=1.6666666666666667:qstart_max=2.0:qstart_min=1.0:qstart_std=0.5163977794943223:qstart_sum=10.0:ref_name_counter=GB_GCA_003140315.1_protein.faa_PLJS01000073.1_1@PF00015_full_PFAM.200.475--1||GB_GCA_016210825.1_protein.faa_JACQTM010000366.1_3@PF00015_full_PFAM.464.635--3||GB_GCA_903878085.1_protein.faa_CAIRGJ010000028.1_42@PF00015_full_PFAM.265.433--1||GB_GCA_903885555.1_protein.faa_CAISIV010000063.1_6@PF00015_full_PFAM.259.430--1:scovhsp_avg=66.86666666666666:scovhsp_max=87.1:scovhsp_min=53.5:scovhsp_std=15.098167659244833:scovhsp_sum=401.2:send_avg=150.83333333333334:send_max=258.0:send_min=102.0:send_std=57.54447555297265:send_sum=905.0:sstart_avg=28.5:sstart_max=112.0:sstart_min=10.0:sstart_std=40.93287187579195:sstart_sum=171.0],(2c9c3dd9-5f04-40b7-9206-4412591bef4e_2@MCPsignal.49.104:5e-09[&&NHX:Sample=rhizpot1:Type=capture:capture_class=c__Gammaproteobacteria:capture_domain=d__Bacteria:capture_family=f__Pseudomonadaceae:capture_genus=g__Pseudomonas_A:capture_order=o__Pseudomonadales:capture_phylum=p__Proteobacteria:capture_species=s__Pseudomonas_A sp003488145:heptad=MCP-38H],(895bbd9b-d9d1-4bdd-b5c2-4fd05a556afc_4@MCPsignal.837.882:0.080745[&&NHX:Sample=rhizpot3:Type=capture:capture_class=c__Gammaproteobacteria:capture_domain=d__Bacteria:capture_family=f__Rhodocyclaceae:capture_genus=g__Thauera:capture_order=o__Burkholderiales:capture_phylum=p__Proteobacteria:capture_species=s__Thauera sp017997795:heptad=MCP-38H],c8fc328f-0c56-4658-af13-908563fa184e_2@MCPsignal.329.397:5e-09[&&NHX:Sample=rhizpot2:Type=capture:capture_class=c__Thermoleophilia:capture_domain=d__Bacteria:capture_family=f__Solirubrobacteraceae:capture_genus=g__Solirubrobacter:capture_order=o__Solirubrobacterales:capture_phylum=p__Actinobacteriota:capture_species=s__Solirubrobacter pauli:heptad=MCP-38H])0:5e-09[&&NHX:Sample_counter=rhizpot2--1||rhizpot3--1:Type_counter=capture--2:capture_class_counter=c__Gammaproteobacteria--1||c__Thermoleophilia--1:capture_domain_counter=d__Bacteria--2:capture_family_counter=f__Rhodocyclaceae--1||f__Solirubrobacteraceae--1:capture_genus_counter=g__Solirubrobacter--1||g__Thauera--1:capture_order_counter=o__Burkholderiales--1||o__Solirubrobacterales--1:capture_phylum_counter=p__Actinobacteriota--1||p__Proteobacteria--1:capture_species_counter=s__Solirubrobacter pauli--1||s__Thauera sp017997795--1:gtdb_class_counter=:gtdb_domain_counter=:gtdb_family_counter=:gtdb_genus_counter=:gtdb_order_counter=:gtdb_phylum_counter=:gtdb_species_counter=:heptad_counter=MCP-38H--2:lbd_counter=:name=N732763:ref_name_counter=])0.828:0.0374729[&&NHX:Sample_counter=rhizpot1--1||rhizpot2--1||rhizpot3--1:Type_counter=capture--3:capture_class_counter=c__Gammaproteobacteria--2||c__Thermoleophilia--1:capture_domain_counter=d__Bacteria--3:capture_family_counter=f__Pseudomonadaceae--1||f__Rhodocyclaceae--1||f__Solirubrobacteraceae--1:capture_genus_counter=g__Pseudomonas_A--1||g__Solirubrobacter--1||g__Thauera--1:capture_order_counter=o__Burkholderiales--1||o__Pseudomonadales--1||o__Solirubrobacterales--1:capture_phylum_counter=p__Actinobacteriota--1||p__Proteobacteria--2:capture_species_counter=s__Pseudomonas_A sp003488145--1||s__Solirubrobacter pauli--1||s__Thauera sp017997795--1:gtdb_class_counter=:gtdb_domain_counter=:gtdb_family_counter=:gtdb_genus_counter=:gtdb_order_counter=:gtdb_phylum_counter=:gtdb_species_counter=:heptad_counter=MCP-38H--3:lbd_counter=:name=N732764:ref_name_counter=])0.841:0.0625108[&&NHX:Sample_counter=rhizpot1--5||rhizpot2--2||rhizpot3--4||rhiztom2--1||rhiztom3--1:Type_counter=capture--13:besthit_avg=71.45:besthit_max=78.1:besthit_min=66.0:besthit_std=4.370240267994426:besthit_sum=428.7:bitscore_avg=145.33333333333334:bitscore_max=184.0:bitscore_min=112.0:bitscore_std=25.049284753594595:bitscore_sum=872.0:capture_class_counter=c__Alphaproteobacteria--3||c__Desulfovibrionia--2||c__Gammaproteobacteria--6||c__Halobacteria--1||c__Thermoleophilia--1:capture_domain_counter=d__Archaea--1||d__Bacteria--12:capture_family_counter=f__Burkholderiaceae--1||f__Desulfovibrionaceae--2||f__Magnetospirillaceae--1||f__Natrialbaceae--1||f__Pseudomonadaceae--4||f__Rhizobiaceae--1||f__Rhodocyclaceae--1||f__Solirubrobacteraceae--1||f__Sphingomonadaceae--1:capture_genus_counter=g__Aminidesulfovibrio--2||g__Halostagnicola--1||g__Magnetospirillum--1||g__Pararhizobium--1||g__Pseudomonas_A--1||g__Pseudomonas_E--3||g__Solirubrobacter--1||g__Sphingomonas--1||g__Thauera--1||g__Trinickia--1:capture_order_counter=o__Burkholderiales--2||o__Desulfovibrionales--2||o__Halobacteriales--1||o__Pseudomonadales--4||o__Rhizobiales--1||o__Rhodospirillales--1||o__Solirubrobacterales--1||o__Sphingomonadales--1:capture_phylum_counter=p__Actinobacteriota--1||p__Desulfobacterota_I--2||p__Halobacteriota--1||p__Proteobacteria--9:capture_species_counter=s__Aminidesulfovibrio sp002382645--2||s__Halostagnicola kamekurae--1||s__Magnetospirillum moscoviense--1||s__Pararhizobium sp003217095--1||s__Pseudomonas_A sp003488145--1||s__Pseudomonas_E composti--1||s__Pseudomonas_E sp016650635--1||s__Pseudomonas_E yamanorum_B--1||s__Solirubrobacter pauli--1||s__Sphingomonas sp001421715--1||s__Thauera sp017997795--1||s__Trinickia diaoshuihuensis--1:evalue_avg=2.8666671606333367e-33:evalue_max=1.72e-32:evalue_min=9.6e-60:evalue_std=7.021870353985286e-33:evalue_sum=1.720000296380002e-32:gapopen_avg=0.16666666666666666:gapopen_max=1.0:gapopen_min=0.0:gapopen_std=0.408248290463863:gapopen_sum=1.0:gtdb_class_counter=:gtdb_domain_counter=:gtdb_family_counter=:gtdb_genus_counter=:gtdb_order_counter=:gtdb_phylum_counter=:gtdb_species_counter=:heptad_counter=MCP-38H--13:lbd_counter=:length_avg=123.5:length_max=149.0:length_min=94.0:length_std=26.09789263523015:length_sum=741.0:mismatch_avg=35.833333333333336:mismatch_max=49.0:mismatch_min=21.0:mismatch_std=12.188792666489435:mismatch_sum=215.0:name=N732765:qcovhsp_avg=98.83333333333333:qcovhsp_max=100.0:qcovhsp_min=97.3:qcovhsp_std=0.9542885657214315:qcovhsp_sum=593.0:qend_avg=124.16666666666667:qend_max=150.0:qend_min=94.0:qend_std=26.536138880151096:qend_sum=745.0:qstart_avg=1.6666666666666667:qstart_max=2.0:qstart_min=1.0:qstart_std=0.5163977794943223:qstart_sum=10.0:ref_name_counter=GB_GCA_003140315.1_protein.faa_PLJS01000073.1_1@PF00015_full_PFAM.200.475--1||GB_GCA_016210825.1_protein.faa_JACQTM010000366.1_3@PF00015_full_PFAM.464.635--3||GB_GCA_903878085.1_protein.faa_CAIRGJ010000028.1_42@PF00015_full_PFAM.265.433--1||GB_GCA_903885555.1_protein.faa_CAISIV010000063.1_6@PF00015_full_PFAM.259.430--1:scovhsp_avg=66.86666666666666:scovhsp_max=87.1:scovhsp_min=53.5:scovhsp_std=15.098167659244833:scovhsp_sum=401.19999999999993:send_avg=150.83333333333334:send_max=258.0:send_min=102.0:send_std=57.54447555297264:send_sum=905.0:sstart_avg=28.5:sstart_max=112.0:sstart_min=10.0:sstart_std=40.93287187579195:sstart_sum=171.0],((((dd481f59-9ef3-4d1f-9e8b-b908f568d726_3@MCPsignal.136.159:5e-09[&&NHX:Sample=rhizpot3:Type=capture:capture_class=c__Actinomycetia:capture_domain=d__Bacteria:capture_family=f__Cellulomonadaceae:capture_genus=g__Cellulomonas:capture_order=o__Actinomycetales:capture_phylum=p__Actinobacteriota:capture_species=s__Cellulomonas cellasea:heptad=MCP-38H],(a4e1aa22-348f-42ea-afa5-45acd3db339d_4@MCPsignal.6.52:5e-09[&&NHX:Sample=rhiztom1:Type=capture:capture_class=c__Alphaproteobacteria:capture_domain=d__Bacteria:capture_family=f__Methylopilaceae:capture_genus=g__Methylopila:capture_order=o__Rhizobiales:capture_phylum=p__Proteobacteria:capture_species=s__Methylopila capsulata:heptad=MCP-38H],(((e881d84a-44de-4e9e-a1f1-57ccf1f44749_3@MCPsignal.31.116:5e-09[&&NHX:Sample=rhiztom1:Type=capture:besthit=77.6:bitscore=116.0:capture_class=c__GWC2-55-46:capture_domain=d__Bacteria:capture_family=f__GWC2-55-46:capture_genus=g__JACRCH01:capture_order=o__GWC2-55-46:capture_phylum=p__Desulfobacterota:capture_species=s__JACRCH01 sp016219075:evalue=2.49e-34:gapopen=0.0:heptad=MCP-38H:length=85.0:mismatch=19.0:qcovhsp=100.0:qend=85.0:qstart=1.0:ref_name=GB_GCA_903878085.1_protein.faa_CAIRGJ010000028.1_42@PF00015_full_PFAM.265.433:scovhsp=50.6:send=91.0:sstart=7.0],((((((((23db16e9-4f44-41e1-8945-a2c40fdd4b2f_4@MCPsignal.510.600:5e-09[&&NHX:Sample=rhiztom3:Type=capture:besthit=75.6:bitscore=116.0:capture_class=c__Alphaproteobacteria:capture_domain=d__Bacteria:capture_family=f__Xanthobacteraceae:capture_genus=g__Afipia:capture_order=o__Rhizobiales:capture_phylum=p__Proteobacteria:capture_species=s__Afipia sp001897905:evalue=3.31e-34:gapopen=0.0:heptad=MCP-38H:length=86.0:mismatch=21.0:qcovhsp=95.6:qend=90.0:qstart=5.0:ref_name=GB_GCA_903885555.1_protein.faa_CAISIV010000063.1_6@PF00015_full_PFAM.259.430:scovhsp=50.3:send=86.0:sstart=1.0],a33e63fc-beb9-420c-93a7-671a684ec9ee_2@MCPsignal.511.597:5e-09[&&NHX:Sample=rhiztom3:Type=capture:besthit=75.6:bitscore=116.0:capture_class=c__Alphaproteobacteria:capture_domain=d__Bacteria:capture_family=f__Xanthobacteraceae:capture_genus=g__Afipia:capture_order=o__Rhizobiales:capture_phylum=p__Proteobacteria:capture_species=s__Afipia sp001897905:evalue=3.99e-34:gapopen=0.0:heptad=MCP-38H:length=86.0:mismatch=21.0:qcovhsp=100.0:qend=86.0:qstart=1.0:ref_name=GB_GCA_903885555.1_protein.faa_CAISIV010000063.1_6@PF00015_full_PFAM.259.430:scovhsp=50.3:send=86.0:sstart=1.0])0.793:0.0151163[&&NHX:Sample_counter=rhiztom3--2:Type_counter=capture--2:besthit_avg=75.6:besthit_max=75.6:besthit_min=75.6:besthit_std=0.0:besthit_sum=151.2:bitscore_avg=116.0:bitscore_max=116.0:bitscore_min=116.0:bitscore_std=0.0:bitscore_sum=232.0:capture_class_counter=c__Alphaproteobacteria--2:capture_domain_counter=d__Bacteria--2:capture_family_counter=f__Xanthobacteraceae--2:capture_genus_counter=g__Afipia--2:capture_order_counter=o__Rhizobiales--2:capture_phylum_counter=p__Proteobacteria--2:capture_species_counter=s__Afipia sp001897905--2:evalue_avg=3.65e-34:evalue_max=3.99e-34:evalue_min=3.31e-34:evalue_std=4.808326112068522e-35:evalue_sum=7.3e-34:gapopen_avg=0.0:gapopen_max=0.0:gapopen_min=0.0:gapopen_std=0.0:gapopen_sum=0.0:gtdb_class_counter=:gtdb_domain_counter=:gtdb_family_counter=:gtdb_genus_counter=:gtdb_order_counter=:gtdb_phylum_counter=:gtdb_species_counter=:heptad_counter=MCP-38H--2:lbd_counter=:length_avg=86.0:length_max=86.0:length_min=86.0:length_std=0.0:length_sum=172.0:mismatch_avg=21.0:mismatch_max=21.0:mismatch_min=21.0:mismatch_std=0.0:mismatch_sum=42.0:name=N732771:qcovhsp_avg=97.8:qcovhsp_max=100.0:qcovhsp_min=95.6:qcovhsp_std=3.111269837220813:qcovhsp_sum=195.6:qend_avg=88.0:qend_max=90.0:qend_min=86.0:qend_std=2.8284271247461903:qend_sum=176.0:qstart_avg=3.0:qstart_max=5.0:qstart_min=1.0:qstart_std=2.8284271247461903:qstart_sum=6.0:ref_name_counter=GB_GCA_903885555.1_protein.faa_CAISIV010000063.1_6@PF00015_full_PFAM.259.430--2:scovhsp_avg=50.3:scovhsp_max=50.3:scovhsp_min=50.3:scovhsp_std=0.0:scovhsp_sum=100.6:send_avg=86.0:send_max=86.0:send_min=86.0:send_std=0.0:send_sum=172.0:sstart_avg=1.0:sstart_max=1.0:sstart_min=1.0:sstart_std=0.0:sstart_sum=2.0],(85f16a2a-ad59-488c-9b9d-7a8400a6c45c_4@MCPsignal.81.144:0.0454858[&&NHX:Sample=rhiztom1:Type=capture:capture_class=c__Gammaproteobacteria:capture_domain=d__Bacteria:capture_family=f__Pseudomonadaceae:capture_genus=g__Pseudomonas_E:capture_order=o__Pseudomonadales:capture_phylum=p__Proteobacteria:capture_species=s__Pseudomonas_E fulva_B:heptad=MCP-38H],(caada2b7-1798-4247-aadc-1378988de6ac_1@MCPsignal.95.150:5e-09[&&NHX:Sample=rhiztom1:Type=capture:capture_class=c__Alphaproteobacteria:capture_domain=d__Bacteria:capture_family=f__Xanthobacteraceae:capture_genus=g__Bradyrhizobium:capture_order=o__Rhizobiales:capture_phylum=p__Proteobacteria:capture_species=s__Bradyrhizobium jicamae:heptad=MCP-38H],((714e43c3-e26a-4bdf-aab9-fc0a04efc394_1@MCPsignal.81.150:5e-09[&&NHX:Sample=rhiztom1:Type=capture:capture_class=c__Alphaproteobacteria:capture_domain=d__Bacteria:capture_family=f__Xanthobacteraceae:capture_genus=g__Bradyrhizobium:capture_order=o__Rhizobiales:capture_phylum=p__Proteobacteria:capture_species=s__Bradyrhizobium jicamae:heptad=MCP-38H],61d3ca21-bc01-4a88-8713-8e522641b886_6@MCPsignal.102.155:0.947192[&&NHX:Sample=rhizpot3:Type=capture:capture_class=c__Planctomycetia:capture_domain=d__Bacteria:capture_family=f__Thermoguttaceae:capture_genus=g__WRMR01:capture_order=o__Pirellulales:capture_phylum=p__Planctomycetota:capture_species=s__WRMR01 sp009776995:heptad=MCP-38H])0:5e-09[&&NHX:Sample_counter=rhizpot3--1||rhiztom1--1:Type_counter=capture--2:capture_class_counter=c__Alphaproteobacteria--1||c__Planctomycetia--1:capture_domain_counter=d__Bacteria--2:capture_family_counter=f__Thermoguttaceae--1||f__Xanthobacteraceae--1:capture_genus_counter=g__Bradyrhizobium--1||g__WRMR01--1:capture_order_counter=o__Pirellulales--1||o__Rhizobiales--1:capture_phylum_counter=p__Planctomycetota--1||p__Proteobacteria--1:capture_species_counter=s__Bradyrhizobium jicamae--1||s__WRMR01 sp009776995--1:gtdb_class_counter=:gtdb_domain_counter=:gtdb_family_counter=:gtdb_genus_counter=:gtdb_order_counter=:gtdb_phylum_counter=:gtdb_species_counter=:heptad_counter=MCP-38H--2:lbd_counter=:name=N732776:ref_name_counter=],(41c4eb8b-96fe-4430-aa94-8660f68e3cf7_3@MCPsignal.328.389:5e-09[&&NHX:Sample=rhizpot3:Type=capture:capture_class=c__Actinomycetia:capture_domain=d__Bacteria:capture_family=f__Micromonosporaceae:capture_genus=g__Spirilliplanes:capture_order=o__Mycobacteriales:capture_phylum=p__Actinobacteriota:capture_species=s__Spirilliplanes yamanashiensis:heptad=MCP-38H],24c8f3ec-31af-4224-b2a1-b5012747396e_4@MCPsignal.63.131:5e-09[&&NHX:Sample=rhiztom1:Type=capture:capture_class=c__Alphaproteobacteria:capture_domain=d__Bacteria:capture_family=f__Xanthobacteraceae:capture_genus=g__Bradyrhizobium:capture_order=o__Rhizobiales:capture_phylum=p__Proteobacteria:capture_species=s__Bradyrhizobium jicamae:heptad=MCP-38H])0.6:5e-09[&&NHX:Sample_counter=rhizpot3--1||rhiztom1--1:Type_counter=capture--2:capture_class_counter=c__Actinomycetia--1||c__Alphaproteobacteria--1:capture_domain_counter=d__Bacteria--2:capture_family_counter=f__Micromonosporaceae--1||f__Xanthobacteraceae--1:capture_genus_counter=g__Bradyrhizobium--1||g__Spirilliplanes--1:capture_order_counter=o__Mycobacteriales--1||o__Rhizobiales--1:capture_phylum_counter=p__Actinobacteriota--1||p__Proteobacteria--1:capture_species_counter=s__Bradyrhizobium jicamae--1||s__Spirilliplanes yamanashiensis--1:gtdb_class_counter=:gtdb_domain_counter=:gtdb_family_counter=:gtdb_genus_counter=:gtdb_order_counter=:gtdb_phylum_counter=:gtdb_species_counter=:heptad_counter=MCP-38H--2:lbd_counter=:name=N732779:ref_name_counter=])0.167:5e-09[&&NHX:Sample_counter=rhizpot3--2||rhiztom1--2:Type_counter=capture--4:capture_class_counter=c__Actinomycetia--1||c__Alphaproteobacteria--2||c__Planctomycetia--1:capture_domain_counter=d__Bacteria--4:capture_family_counter=f__Micromonosporaceae--1||f__Thermoguttaceae--1||f__Xanthobacteraceae--2:capture_genus_counter=g__Bradyrhizobium--2||g__Spirilliplanes--1||g__WRMR01--1:capture_order_counter=o__Mycobacteriales--1||o__Pirellulales--1||o__Rhizobiales--2:capture_phylum_counter=p__Actinobacteriota--1||p__Planctomycetota--1||p__Proteobacteria--2:capture_species_counter=s__Bradyrhizobium jicamae--2||s__Spirilliplanes yamanashiensis--1||s__WRMR01 sp009776995--1:gtdb_class_counter=:gtdb_domain_counter=:gtdb_family_counter=:gtdb_genus_counter=:gtdb_order_counter=:gtdb_phylum_counter=:gtdb_species_counter=:heptad_counter=MCP-38H--4:lbd_counter=:name=N732780:ref_name_counter=])0.708:0.0205589[&&NHX:Sample_counter=rhizpot3--2||rhiztom1--3:Type_counter=capture--5:capture_class_counter=c__Actinomycetia--1||c__Alphaproteobacteria--3||c__Planctomycetia--1:capture_domain_counter=d__Bacteria--5:capture_family_counter=f__Micromonosporaceae--1||f__Thermoguttaceae--1||f__Xanthobacteraceae--3:capture_genus_counter=g__Bradyrhizobium--3||g__Spirilliplanes--1||g__WRMR01--1:capture_order_counter=o__Mycobacteriales--1||o__Pirellulales--1||o__Rhizobiales--3:capture_phylum_counter=p__Actinobacteriota--1||p__Planctomycetota--1||p__Proteobacteria--3:capture_species_counter=s__Bradyrhizobium jicamae--3||s__Spirilliplanes yamanashiensis--1||s__WRMR01 sp009776995--1:gtdb_class_counter=:gtdb_domain_counter=:gtdb_family_counter=:gtdb_genus_counter=:gtdb_order_counter=:gtdb_phylum_counter=:gtdb_species_counter=:heptad_counter=MCP-38H--5:lbd_counter=:name=N732781:ref_name_counter=])0.682:0.0135286[&&NHX:Sample_counter=rhizpot3--2||rhiztom1--4:Type_counter=capture--6:capture_class_counter=c__Actinomycetia--1||c__Alphaproteobacteria--3||c__Gammaproteobacteria--1||c__Planctomycetia--1:capture_domain_counter=d__Bacteria--6:capture_family_counter=f__Micromonosporaceae--1||f__Pseudomonadaceae--1||f__Thermoguttaceae--1||f__Xanthobacteraceae--3:capture_genus_counter=g__Bradyrhizobium--3||g__Pseudomonas_E--1||g__Spirilliplanes--1||g__WRMR01--1:capture_order_counter=o__Mycobacteriales--1||o__Pirellulales--1||o__Pseudomonadales--1||o__Rhizobiales--3:capture_phylum_counter=p__Actinobacteriota--1||p__Planctomycetota--1||p__Proteobacteria--4:capture_species_counter=s__Bradyrhizobium jicamae--3||s__Pseudomonas_E fulva_B--1||s__Spirilliplanes yamanashiensis--1||s__WRMR01 sp009776995--1:gtdb_class_counter=:gtdb_domain_counter=:gtdb_family_counter=:gtdb_genus_counter=:gtdb_order_counter=:gtdb_phylum_counter=:gtdb_species_counter=:heptad_counter=MCP-38H--6:lbd_counter=:name=N732782:ref_name_counter=])0.721:0.0176392[&&NHX:Sample_counter=rhizpot3--2||rhiztom1--4||rhiztom3--2:Type_counter=capture--8:besthit_avg=75.6:besthit_max=75.6:besthit_min=75.6:besthit_std=0.0:besthit_sum=151.2:bitscore_avg=116.0:bitscore_max=116.0:bitscore_min=116.0:bitscore_std=0.0:bitscore_sum=232.0:capture_class_counter=c__Actinomycetia--1||c__Alphaproteobacteria--5||c__Gammaproteobacteria--1||c__Planctomycetia--1:capture_domain_counter=d__Bacteria--8:capture_family_counter=f__Micromonosporaceae--1||f__Pseudomonadaceae--1||f__Thermoguttaceae--1||f__Xanthobacteraceae--5:capture_genus_counter=g__Afipia--2||g__Bradyrhizobium--3||g__Pseudomonas_E--1||g__Spirilliplanes--1||g__WRMR01--1:capture_order_counter=o__Mycobacteriales--1||o__Pirellulales--1||o__Pseudomonadales--1||o__Rhizobiales--5:capture_phylum_counter=p__Actinobacteriota--1||p__Planctomycetota--1||p__Proteobacteria--6:capture_species_counter=s__Afipia sp001897905--2||s__Bradyrhizobium jicamae--3||s__Pseudomonas_E fulva_B--1||s__Spirilliplanes yamanashiensis--1||s__WRMR01 sp009776995--1:evalue_avg=3.65e-34:evalue_max=3.99e-34:evalue_min=3.31e-34:evalue_std=4.808326112068522e-35:evalue_sum=7.3e-34:gapopen_avg=0.0:gapopen_max=0.0:gapopen_min=0.0:gapopen_std=0.0:gapopen_sum=0.0:gtdb_class_counter=:gtdb_domain_counter=:gtdb_family_counter=:gtdb_genus_counter=:gtdb_order_counter=:gtdb_phylum_counter=:gtdb_species_counter=:heptad_counter=MCP-38H--8:lbd_counter=:length_avg=86.0:length_max=86.0:length_min=86.0:length_std=0.0:length_sum=172.0:mismatch_avg=21.0:mismatch_max=21.0:mismatch_min=21.0:mismatch_std=0.0:mismatch_sum=42.0:name=N732783:qcovhsp_avg=97.8:qcovhsp_max=100.0:qcovhsp_min=95.6:qcovhsp_std=3.111269837220813:qcovhsp_sum=195.6:qend_avg=88.0:qend_max=90.0:qend_min=86.0:qend_std=2.8284271247461903:qend_sum=176.0:qstart_avg=3.0:qstart_max=5.0:qstart_min=1.0:qstart_std=2.8284271247461903:qstart_sum=6.0:ref_name_counter=GB_GCA_903885555.1_protein.faa_CAISIV010000063.1_6@PF00015_full_PFAM.259.430--2:scovhsp_avg=50.3:scovhsp_max=50.3:scovhsp_min=50.3:scovhsp_std=0.0:scovhsp_sum=100.6:send_avg=86.0:send_max=86.0:send_min=86.0:send_std=0.0:send_sum=172.0:sstart_avg=1.0:sstart_max=1.0:sstart_min=1.0:sstart_std=0.0:sstart_sum=2.0],5f9faac4-af2f-5141-9a53-c7f016cc0739_1@MCPsignal.219.295:0.119294[&&NHX:Sample=rhiztom2:Type=capture:capture_class=c__Alphaproteobacteria:capture_domain=d__Bacteria:capture_family=f__Caulobacteraceae:capture_genus=g__Caulobacter:capture_order=o__Caulobacterales:capture_phylum=p__Proteobacteria:capture_species=s__Caulobacter sp003116815:heptad=MCP-38H])0.82:0.028407[&&NHX:Sample_counter=rhizpot3--2||rhiztom1--4||rhiztom2--1||rhiztom3--2:Type_counter=capture--9:besthit_avg=75.6:besthit_max=75.6:besthit_min=75.6:besthit_std=0.0:besthit_sum=151.2:bitscore_avg=116.0:bitscore_max=116.0:bitscore_min=116.0:bitscore_std=0.0:bitscore_sum=232.0:capture_class_counter=c__Actinomycetia--1||c__Alphaproteobacteria--6||c__Gammaproteobacteria--1||c__Planctomycetia--1:capture_domain_counter=d__Bacteria--9:capture_family_counter=f__Caulobacteraceae--1||f__Micromonosporaceae--1||f__Pseudomonadaceae--1||f__Thermoguttaceae--1||f__Xanthobacteraceae--5:capture_genus_counter=g__Afipia--2||g__Bradyrhizobium--3||g__Caulobacter--1||g__Pseudomonas_E--1||g__Spirilliplanes--1||g__WRMR01--1:capture_order_counter=o__Caulobacterales--1||o__Mycobacteriales--1||o__Pirellulales--1||o__Pseudomonadales--1||o__Rhizobiales--5:capture_phylum_counter=p__Actinobacteriota--1||p__Planctomycetota--1||p__Proteobacteria--7:capture_species_counter=s__Afipia sp001897905--2||s__Bradyrhizobium jicamae--3||s__Caulobacter sp003116815--1||s__Pseudomonas_E fulva_B--1||s__Spirilliplanes yamanashiensis--1||s__WRMR01 sp009776995--1:evalue_avg=3.65e-34:evalue_max=3.99e-34:evalue_min=3.31e-34:evalue_std=4.808326112068522e-35:evalue_sum=7.3e-34:gapopen_avg=0.0:gapopen_max=0.0:gapopen_min=0.0:gapopen_std=0.0:gapopen_sum=0.0:gtdb_class_counter=:gtdb_domain_counter=:gtdb_family_counter=:gtdb_genus_counter=:gtdb_order_counter=:gtdb_phylum_counter=:gtdb_species_counter=:heptad_counter=MCP-38H--9:lbd_counter=:length_avg=86.0:length_max=86.0:length_min=86.0:length_std=0.0:length_sum=172.0:mismatch_avg=21.0:mismatch_max=21.0:mismatch_min=21.0:mismatch_std=0.0:mismatch_sum=42.0:name=N732785:qcovhsp_avg=97.8:qcovhsp_max=100.0:qcovhsp_min=95.6:qcovhsp_std=3.111269837220813:qcovhsp_sum=195.6:qend_avg=88.0:qend_max=90.0:qend_min=86.0:qend_std=2.8284271247461903:qend_sum=176.0:qstart_avg=3.0:qstart_max=5.0:qstart_min=1.0:qstart_std=2.8284271247461903:qstart_sum=6.0:ref_name_counter=GB_GCA_903885555.1_protein.faa_CAISIV010000063.1_6@PF00015_full_PFAM.259.430--2:scovhsp_avg=50.3:scovhsp_max=50.3:scovhsp_min=50.3:scovhsp_std=0.0:scovhsp_sum=100.6:send_avg=86.0:send_max=86.0:send_min=86.0:send_std=0.0:send_sum=172.0:sstart_avg=1.0:sstart_max=1.0:sstart_min=1.0:sstart_std=0.0:sstart_sum=2.0],bf6baa61-e9de-4d91-a175-97b1e71321e2_1@MCPsignal.459.609:5e-09[&&NHX:Sample=rhiztom1:Type=capture:besthit=67.4:bitscore=163.0:capture_class=c__Alphaproteobacteria:capture_domain=d__Bacteria:capture_family=f__Sphingomonadaceae:capture_genus=g__Sphingomonas:capture_order=o__Sphingomonadales:capture_phylum=p__Proteobacteria:capture_species=s__Sphingomonas sp900114095:evalue=1.39e-51:gapopen=0.0:heptad=MCP-38H:length=144.0:mismatch=47.0:qcovhsp=96.0:qend=149.0:qstart=6.0:ref_name=GB_GCA_903878085.1_protein.faa_CAIRGJ010000028.1_42@PF00015_full_PFAM.265.433:scovhsp=85.7:send=157.0:sstart=14.0])0:5e-09[&&NHX:Sample_counter=rhizpot3--2||rhiztom1--5||rhiztom2--1||rhiztom3--2:Type_counter=capture--10:besthit_avg=72.86666666666666:besthit_max=75.6:besthit_min=67.4:besthit_std=4.734272207354924:besthit_sum=218.6:bitscore_avg=131.66666666666666:bitscore_max=163.0:bitscore_min=116.0:bitscore_std=27.135462651912412:bitscore_sum=395.0:capture_class_counter=c__Actinomycetia--1||c__Alphaproteobacteria--7||c__Gammaproteobacteria--1||c__Planctomycetia--1:capture_domain_counter=d__Bacteria--10:capture_family_counter=f__Caulobacteraceae--1||f__Micromonosporaceae--1||f__Pseudomonadaceae--1||f__Sphingomonadaceae--1||f__Thermoguttaceae--1||f__Xanthobacteraceae--5:capture_genus_counter=g__Afipia--2||g__Bradyrhizobium--3||g__Caulobacter--1||g__Pseudomonas_E--1||g__Sphingomonas--1||g__Spirilliplanes--1||g__WRMR01--1:capture_order_counter=o__Caulobacterales--1||o__Mycobacteriales--1||o__Pirellulales--1||o__Pseudomonadales--1||o__Rhizobiales--5||o__Sphingomonadales--1:capture_phylum_counter=p__Actinobacteriota--1||p__Planctomycetota--1||p__Proteobacteria--8:capture_species_counter=s__Afipia sp001897905--2||s__Bradyrhizobium jicamae--3||s__Caulobacter sp003116815--1||s__Pseudomonas_E fulva_B--1||s__Sphingomonas sp900114095--1||s__Spirilliplanes yamanashiensis--1||s__WRMR01 sp009776995--1:evalue_avg=2.4333333333333335e-34:evalue_max=3.99e-34:evalue_min=1.39e-51:evalue_std=2.134580364693101e-34:evalue_sum=7.3e-34:gapopen_avg=0.0:gapopen_max=0.0:gapopen_min=0.0:gapopen_std=0.0:gapopen_sum=0.0:gtdb_class_counter=:gtdb_domain_counter=:gtdb_family_counter=:gtdb_genus_counter=:gtdb_order_counter=:gtdb_phylum_counter=:gtdb_species_counter=:heptad_counter=MCP-38H--10:lbd_counter=:length_avg=105.33333333333333:length_max=144.0:length_min=86.0:length_std=33.4863156129983:length_sum=316.0:mismatch_avg=29.666666666666668:mismatch_max=47.0:mismatch_min=21.0:mismatch_std=15.01110699893027:mismatch_sum=89.0:name=N732787:qcovhsp_avg=97.2:qcovhsp_max=100.0:qcovhsp_min=95.6:qcovhsp_std=2.43310501211929:qcovhsp_sum=291.6:qend_avg=108.33333333333333:qend_max=149.0:qend_min=86.0:qend_std=35.27510926040249:qend_sum=325.0:qstart_avg=4.0:qstart_max=6.0:qstart_min=1.0:qstart_std=2.6457513110645907:qstart_sum=12.0:ref_name_counter=GB_GCA_903878085.1_protein.faa_CAIRGJ010000028.1_42@PF00015_full_PFAM.265.433--1||GB_GCA_903885555.1_protein.faa_CAISIV010000063.1_6@PF00015_full_PFAM.259.430--2:scovhsp_avg=62.1:scovhsp_max=85.7:scovhsp_min=50.3:scovhsp_std=20.438199529312755:scovhsp_sum=186.3:send_avg=109.66666666666667:send_max=157.0:send_min=86.0:send_std=40.99186911246343:send_sum=329.0:sstart_avg=5.333333333333333:sstart_max=14.0:sstart_min=1.0:sstart_std=7.505553499465136:sstart_sum=16.0],5314fe03-3c7b-4eee-a4ff-8f7d29f25c79_4@MCPsignal.24.91:5e-09[&&NHX:Sample=rhiztom3:Type=capture:capture_class=c__Alphaproteobacteria:capture_domain=d__Bacteria:capture_family=f__Beijerinckiaceae:capture_genus=g__Methylobacterium:capture_order=o__Rhizobiales:capture_phylum=p__Proteobacteria:capture_species=s__Methylobacterium sp019216885:heptad=MCP-38H])0:5e-09[&&NHX:Sample_counter=rhizpot3--2||rhiztom1--5||rhiztom2--1||rhiztom3--3:Type_counter=capture--11:besthit_avg=72.86666666666666:besthit_max=75.6:besthit_min=67.4:besthit_std=4.734272207354924:besthit_sum=218.6:bitscore_avg=131.66666666666666:bitscore_max=163.0:bitscore_min=116.0:bitscore_std=27.135462651912412:bitscore_sum=395.0:capture_class_counter=c__Actinomycetia--1||c__Alphaproteobacteria--8||c__Gammaproteobacteria--1||c__Planctomycetia--1:capture_domain_counter=d__Bacteria--11:capture_family_counter=f__Beijerinckiaceae--1||f__Caulobacteraceae--1||f__Micromonosporaceae--1||f__Pseudomonadaceae--1||f__Sphingomonadaceae--1||f__Thermoguttaceae--1||f__Xanthobacteraceae--5:capture_genus_counter=g__Afipia--2||g__Bradyrhizobium--3||g__Caulobacter--1||g__Methylobacterium--1||g__Pseudomonas_E--1||g__Sphingomonas--1||g__Spirilliplanes--1||g__WRMR01--1:capture_order_counter=o__Caulobacterales--1||o__Mycobacteriales--1||o__Pirellulales--1||o__Pseudomonadales--1||o__Rhizobiales--6||o__Sphingomonadales--1:capture_phylum_counter=p__Actinobacteriota--1||p__Planctomycetota--1||p__Proteobacteria--9:capture_species_counter=s__Afipia sp001897905--2||s__Bradyrhizobium jicamae--3||s__Caulobacter sp003116815--1||s__Methylobacterium sp019216885--1||s__Pseudomonas_E fulva_B--1||s__Sphingomonas sp900114095--1||s__Spirilliplanes yamanashiensis--1||s__WRMR01 sp009776995--1:evalue_avg=2.4333333333333335e-34:evalue_max=3.99e-34:evalue_min=1.39e-51:evalue_std=2.134580364693101e-34:evalue_sum=7.3e-34:gapopen_avg=0.0:gapopen_max=0.0:gapopen_min=0.0:gapopen_std=0.0:gapopen_sum=0.0:gtdb_class_counter=:gtdb_domain_counter=:gtdb_family_counter=:gtdb_genus_counter=:gtdb_order_counter=:gtdb_phylum_counter=:gtdb_species_counter=:heptad_counter=MCP-38H--11:lbd_counter=:length_avg=105.33333333333333:length_max=144.0:length_min=86.0:length_std=33.4863156129983:length_sum=316.0:mismatch_avg=29.666666666666668:mismatch_max=47.0:mismatch_min=21.0:mismatch_std=15.01110699893027:mismatch_sum=89.0:name=N732789:qcovhsp_avg=97.2:qcovhsp_max=100.0:qcovhsp_min=95.6:qcovhsp_std=2.43310501211929:qcovhsp_sum=291.6:qend_avg=108.33333333333333:qend_max=149.0:qend_min=86.0:qend_std=35.27510926040249:qend_sum=325.0:qstart_avg=4.0:qstart_max=6.0:qstart_min=1.0:qstart_std=2.6457513110645907:qstart_sum=12.0:ref_name_counter=GB_GCA_903878085.1_protein.faa_CAIRGJ010000028.1_42@PF00015_full_PFAM.265.433--1||GB_GCA_903885555.1_protein.faa_CAISIV010000063.1_6@PF00015_full_PFAM.259.430--2:scovhsp_avg=62.1:scovhsp_max=85.7:scovhsp_min=50.3:scovhsp_std=20.438199529312755:scovhsp_sum=186.3:send_avg=109.66666666666667:send_max=157.0:send_min=86.0:send_std=40.99186911246343:send_sum=329.0:sstart_avg=5.333333333333333:sstart_max=14.0:sstart_min=1.0:sstart_std=7.505553499465136:sstart_sum=16.0],a2097638-139f-44b6-956a-190022210566_5@MCPsignal.294.352:5e-09[&&NHX:Sample=rhiztom3:Type=capture:capture_class=c__Alphaproteobacteria:capture_domain=d__Bacteria:capture_family=f__Beijerinckiaceae:capture_genus=g__Methylobacterium:capture_order=o__Rhizobiales:capture_phylum=p__Proteobacteria:capture_species=s__Methylobacterium sp019216885:heptad=MCP-38H])0.893:0.0671269[&&NHX:Sample_counter=rhizpot3--2||rhiztom1--5||rhiztom2--1||rhiztom3--4:Type_counter=capture--12:besthit_avg=72.86666666666666:besthit_max=75.6:besthit_min=67.4:besthit_std=4.734272207354924:besthit_sum=218.6:bitscore_avg=131.66666666666666:bitscore_max=163.0:bitscore_min=116.0:bitscore_std=27.135462651912412:bitscore_sum=395.0:capture_class_counter=c__Actinomycetia--1||c__Alphaproteobacteria--9||c__Gammaproteobacteria--1||c__Planctomycetia--1:capture_domain_counter=d__Bacteria--12:capture_family_counter=f__Beijerinckiaceae--2||f__Caulobacteraceae--1||f__Micromonosporaceae--1||f__Pseudomonadaceae--1||f__Sphingomonadaceae--1||f__Thermoguttaceae--1||f__Xanthobacteraceae--5:capture_genus_counter=g__Afipia--2||g__Bradyrhizobium--3||g__Caulobacter--1||g__Methylobacterium--2||g__Pseudomonas_E--1||g__Sphingomonas--1||g__Spirilliplanes--1||g__WRMR01--1:capture_order_counter=o__Caulobacterales--1||o__Mycobacteriales--1||o__Pirellulales--1||o__Pseudomonadales--1||o__Rhizobiales--7||o__Sphingomonadales--1:capture_phylum_counter=p__Actinobacteriota--1||p__Planctomycetota--1||p__Proteobacteria--10:capture_species_counter=s__Afipia sp001897905--2||s__Bradyrhizobium jicamae--3||s__Caulobacter sp003116815--1||s__Methylobacterium sp019216885--2||s__Pseudomonas_E fulva_B--1||s__Sphingomonas sp900114095--1||s__Spirilliplanes yamanashiensis--1||s__WRMR01 sp009776995--1:evalue_avg=2.4333333333333335e-34:evalue_max=3.99e-34:evalue_min=1.39e-51:evalue_std=2.134580364693101e-34:evalue_sum=7.3e-34:gapopen_avg=0.0:gapopen_max=0.0:gapopen_min=0.0:gapopen_std=0.0:gapopen_sum=0.0:gtdb_class_counter=:gtdb_domain_counter=:gtdb_family_counter=:gtdb_genus_counter=:gtdb_order_counter=:gtdb_phylum_counter=:gtdb_species_counter=:heptad_counter=MCP-38H--12:lbd_counter=:length_avg=105.33333333333333:length_max=144.0:length_min=86.0:length_std=33.4863156129983:length_sum=316.0:mismatch_avg=29.666666666666668:mismatch_max=47.0:mismatch_min=21.0:mismatch_std=15.01110699893027:mismatch_sum=89.0:name=N732791:qcovhsp_avg=97.2:qcovhsp_max=100.0:qcovhsp_min=95.6:qcovhsp_std=2.43310501211929:qcovhsp_sum=291.6:qend_avg=108.33333333333333:qend_max=149.0:qend_min=86.0:qend_std=35.27510926040249:qend_sum=325.0:qstart_avg=4.0:qstart_max=6.0:qstart_min=1.0:qstart_std=2.6457513110645907:qstart_sum=12.0:ref_name_counter=GB_GCA_903878085.1_protein.faa_CAIRGJ010000028.1_42@PF00015_full_PFAM.265.433--1||GB_GCA_903885555.1_protein.faa_CAISIV010000063.1_6@PF00015_full_PFAM.259.430--2:scovhsp_avg=62.1:scovhsp_max=85.7:scovhsp_min=50.3:scovhsp_std=20.438199529312755:scovhsp_sum=186.3:send_avg=109.66666666666667:send_max=157.0:send_min=86.0:send_std=40.99186911246343:send_sum=329.0:sstart_avg=5.333333333333333:sstart_max=14.0:sstart_min=1.0:sstart_std=7.505553499465136:sstart_sum=16.0],553a017a-10e5-482d-9378-3b8229e4ab43_4@MCPsignal.47.108:6e-09[&&NHX:Sample=rhiztom1:Type=capture:capture_class=c__Gammaproteobacteria:capture_domain=d__Bacteria:capture_family=f__Xanthomonadaceae:capture_genus=g__Xanthomonas_A:capture_order=o__Xanthomonadales:capture_phylum=p__Proteobacteria:capture_species=s__Xanthomonas_A sp014199795:heptad=MCP-38H])0.845:0.062413[&&NHX:Sample_counter=rhizpot3--2||rhiztom1--6||rhiztom2--1||rhiztom3--4:Type_counter=capture--13:besthit_avg=72.86666666666666:besthit_max=75.6:besthit_min=67.4:besthit_std=4.734272207354924:besthit_sum=218.6:bitscore_avg=131.66666666666666:bitscore_max=163.0:bitscore_min=116.0:bitscore_std=27.135462651912412:bitscore_sum=395.0:capture_class_counter=c__Actinomycetia--1||c__Alphaproteobacteria--9||c__Gammaproteobacteria--2||c__Planctomycetia--1:capture_domain_counter=d__Bacteria--13:capture_family_counter=f__Beijerinckiaceae--2||f__Caulobacteraceae--1||f__Micromonosporaceae--1||f__Pseudomonadaceae--1||f__Sphingomonadaceae--1||f__Thermoguttaceae--1||f__Xanthobacteraceae--5||f__Xanthomonadaceae--1:capture_genus_counter=g__Afipia--2||g__Bradyrhizobium--3||g__Caulobacter--1||g__Methylobacterium--2||g__Pseudomonas_E--1||g__Sphingomonas--1||g__Spirilliplanes--1||g__WRMR01--1||g__Xanthomonas_A--1:capture_order_counter=o__Caulobacterales--1||o__Mycobacteriales--1||o__Pirellulales--1||o__Pseudomonadales--1||o__Rhizobiales--7||o__Sphingomonadales--1||o__Xanthomonadales--1:capture_phylum_counter=p__Actinobacteriota--1||p__Planctomycetota--1||p__Proteobacteria--11:capture_species_counter=s__Afipia sp001897905--2||s__Bradyrhizobium jicamae--3||s__Caulobacter sp003116815--1||s__Methylobacterium sp019216885--2||s__Pseudomonas_E fulva_B--1||s__Sphingomonas sp900114095--1||s__Spirilliplanes yamanashiensis--1||s__WRMR01 sp009776995--1||s__Xanthomonas_A sp014199795--1:evalue_avg=2.4333333333333335e-34:evalue_max=3.99e-34:evalue_min=1.39e-51:evalue_std=2.134580364693101e-34:evalue_sum=7.3e-34:gapopen_avg=0.0:gapopen_max=0.0:gapopen_min=0.0:gapopen_std=0.0:gapopen_sum=0.0:gtdb_class_counter=:gtdb_domain_counter=:gtdb_family_counter=:gtdb_genus_counter=:gtdb_order_counter=:gtdb_phylum_counter=:gtdb_species_counter=:heptad_counter=MCP-38H--13:lbd_counter=:length_avg=105.33333333333333:length_max=144.0:length_min=86.0:length_std=33.4863156129983:length_sum=316.0:mismatch_avg=29.666666666666668:mismatch_max=47.0:mismatch_min=21.0:mismatch_std=15.01110699893027:mismatch_sum=89.0:name=N732793:qcovhsp_avg=97.2:qcovhsp_max=100.0:qcovhsp_min=95.6:qcovhsp_std=2.43310501211929:qcovhsp_sum=291.6:qend_avg=108.33333333333333:qend_max=149.0:qend_min=86.0:qend_std=35.27510926040249:qend_sum=325.0:qstart_avg=4.0:qstart_max=6.0:qstart_min=1.0:qstart_std=2.6457513110645907:qstart_sum=12.0:ref_name_counter=GB_GCA_903878085.1_protein.faa_CAIRGJ010000028.1_42@PF00015_full_PFAM.265.433--1||GB_GCA_903885555.1_protein.faa_CAISIV010000063.1_6@PF00015_full_PFAM.259.430--2:scovhsp_avg=62.1:scovhsp_max=85.7:scovhsp_min=50.3:scovhsp_std=20.438199529312755:scovhsp_sum=186.3:send_avg=109.66666666666667:send_max=157.0:send_min=86.0:send_std=40.99186911246343:send_sum=329.0:sstart_avg=5.333333333333333:sstart_max=14.0:sstart_min=1.0:sstart_std=7.505553499465136:sstart_sum=16.0],bc6fa684-a1c7-482b-a420-51f580ebcaec_2@MCPsignal.6.138:5e-09[&&NHX:Sample=rhiztom1:Type=capture:besthit=78.0:bitscore=179.0:capture_class=c__Alphaproteobacteria:capture_domain=d__Bacteria:capture_family=f__Sphingomonadaceae:capture_genus=g__Sphingomonas:capture_order=o__Sphingomonadales:capture_phylum=p__Proteobacteria:capture_species=s__Sphingomonas sp900114095:evalue=2.03e-58:gapopen=0.0:heptad=MCP-38H:length=132.0:mismatch=29.0:qcovhsp=100.0:qend=132.0:qstart=1.0:ref_name=GB_GCA_903878085.1_protein.faa_CAIRGJ010000028.1_42@PF00015_full_PFAM.265.433:scovhsp=78.6:send=151.0:sstart=20.0])0.908:0.0140555[&&NHX:Sample_counter=rhizpot3--2||rhiztom1--7||rhiztom2--1||rhiztom3--4:Type_counter=capture--14:besthit_avg=74.15:besthit_max=78.0:besthit_min=67.4:besthit_std=4.640043103248068:besthit_sum=296.6:bitscore_avg=143.5:bitscore_max=179.0:bitscore_min=116.0:bitscore_std=32.41913015489465:bitscore_sum=574.0:capture_class_counter=c__Actinomycetia--1||c__Alphaproteobacteria--10||c__Gammaproteobacteria--2||c__Planctomycetia--1:capture_domain_counter=d__Bacteria--14:capture_family_counter=f__Beijerinckiaceae--2||f__Caulobacteraceae--1||f__Micromonosporaceae--1||f__Pseudomonadaceae--1||f__Sphingomonadaceae--2||f__Thermoguttaceae--1||f__Xanthobacteraceae--5||f__Xanthomonadaceae--1:capture_genus_counter=g__Afipia--2||g__Bradyrhizobium--3||g__Caulobacter--1||g__Methylobacterium--2||g__Pseudomonas_E--1||g__Sphingomonas--2||g__Spirilliplanes--1||g__WRMR01--1||g__Xanthomonas_A--1:capture_order_counter=o__Caulobacterales--1||o__Mycobacteriales--1||o__Pirellulales--1||o__Pseudomonadales--1||o__Rhizobiales--7||o__Sphingomonadales--2||o__Xanthomonadales--1:capture_phylum_counter=p__Actinobacteriota--1||p__Planctomycetota--1||p__Proteobacteria--12:capture_species_counter=s__Afipia sp001897905--2||s__Bradyrhizobium jicamae--3||s__Caulobacter sp003116815--1||s__Methylobacterium sp019216885--2||s__Pseudomonas_E fulva_B--1||s__Sphingomonas sp900114095--2||s__Spirilliplanes yamanashiensis--1||s__WRMR01 sp009776995--1||s__Xanthomonas_A sp014199795--1:evalue_avg=1.825e-34:evalue_max=3.99e-34:evalue_min=2.03e-58:evalue_std=2.1255352267134976e-34:evalue_sum=7.3e-34:gapopen_avg=0.0:gapopen_max=0.0:gapopen_min=0.0:gapopen_std=0.0:gapopen_sum=0.0:gtdb_class_counter=:gtdb_domain_counter=:gtdb_family_counter=:gtdb_genus_counter=:gtdb_order_counter=:gtdb_phylum_counter=:gtdb_species_counter=:heptad_counter=MCP-38H--14:lbd_counter=:length_avg=112.0:length_max=144.0:length_min=86.0:length_std=30.41929212413289:length_sum=448.0:mismatch_avg=29.5:mismatch_max=47.0:mismatch_min=21.0:mismatch_std=12.26104943849968:mismatch_sum=118.0:name=N732795:qcovhsp_avg=97.9:qcovhsp_max=100.0:qcovhsp_min=95.6:qcovhsp_std=2.430363484474426:qcovhsp_sum=391.6:qend_avg=114.25:qend_max=149.0:qend_min=86.0:qend_std=31.138133106102128:qend_sum=457.0:qstart_avg=3.25:qstart_max=6.0:qstart_min=1.0:qstart_std=2.6299556396765835:qstart_sum=13.0:ref_name_counter=GB_GCA_903878085.1_protein.faa_CAIRGJ010000028.1_42@PF00015_full_PFAM.265.433--2||GB_GCA_903885555.1_protein.faa_CAISIV010000063.1_6@PF00015_full_PFAM.259.430--2:scovhsp_avg=66.225:scovhsp_max=85.7:scovhsp_min=50.3:scovhsp_std=18.615652016515565:scovhsp_sum=264.9:send_avg=120.0:send_max=157.0:send_min=86.0:send_std=39.3361580906592:send_sum=480.0:sstart_avg=9.0:sstart_max=20.0:sstart_min=1.0:sstart_std=9.556847457887633:sstart_sum=36.0])0:5e-09[&&NHX:Sample_counter=rhizpot3--2||rhiztom1--8||rhiztom2--1||rhiztom3--4:Type_counter=capture--15:besthit_avg=74.83999999999999:besthit_max=78.0:besthit_min=67.4:besthit_std=4.30441633674067:besthit_sum=374.19999999999993:bitscore_avg=138.0:bitscore_max=179.0:bitscore_min=116.0:bitscore_std=30.651264247988205:bitscore_sum=690.0:capture_class_counter=c__Actinomycetia--1||c__Alphaproteobacteria--10||c__GWC2-55-46--1||c__Gammaproteobacteria--2||c__Planctomycetia--1:capture_domain_counter=d__Bacteria--15:capture_family_counter=f__Beijerinckiaceae--2||f__Caulobacteraceae--1||f__GWC2-55-46--1||f__Micromonosporaceae--1||f__Pseudomonadaceae--1||f__Sphingomonadaceae--2||f__Thermoguttaceae--1||f__Xanthobacteraceae--5||f__Xanthomonadaceae--1:capture_genus_counter=g__Afipia--2||g__Bradyrhizobium--3||g__Caulobacter--1||g__JACRCH01--1||g__Methylobacterium--2||g__Pseudomonas_E--1||g__Sphingomonas--2||g__Spirilliplanes--1||g__WRMR01--1||g__Xanthomonas_A--1:capture_order_counter=o__Caulobacterales--1||o__GWC2-55-46--1||o__Mycobacteriales--1||o__Pirellulales--1||o__Pseudomonadales--1||o__Rhizobiales--7||o__Sphingomonadales--2||o__Xanthomonadales--1:capture_phylum_counter=p__Actinobacteriota--1||p__Desulfobacterota--1||p__Planctomycetota--1||p__Proteobacteria--12:capture_species_counter=s__Afipia sp001897905--2||s__Bradyrhizobium jicamae--3||s__Caulobacter sp003116815--1||s__JACRCH01 sp016219075--1||s__Methylobacterium sp019216885--2||s__Pseudomonas_E fulva_B--1||s__Sphingomonas sp900114095--2||s__Spirilliplanes yamanashiensis--1||s__WRMR01 sp009776995--1||s__Xanthomonas_A sp014199795--1:evalue_avg=1.958e-34:evalue_max=3.99e-34:evalue_min=2.03e-58:evalue_std=1.8646366938360941e-34:evalue_sum=9.79e-34:gapopen_avg=0.0:gapopen_max=0.0:gapopen_min=0.0:gapopen_std=0.0:gapopen_sum=0.0:gtdb_class_counter=:gtdb_domain_counter=:gtdb_family_counter=:gtdb_genus_counter=:gtdb_order_counter=:gtdb_phylum_counter=:gtdb_species_counter=:heptad_counter=MCP-38H--15:lbd_counter=:length_avg=106.6:length_max=144.0:length_min=85.0:length_std=28.979302959181055:length_sum=533.0:mismatch_avg=27.4:mismatch_max=47.0:mismatch_min=19.0:mismatch_std=11.610340218959994:mismatch_sum=137.0:name=N732796:qcovhsp_avg=98.32000000000001:qcovhsp_max=100.0:qcovhsp_min=95.6:qcovhsp_std=2.304777646542071:qcovhsp_sum=491.6:qend_avg=108.4:qend_max=149.0:qend_min=85.0:qend_std=29.971653274385783:qend_sum=542.0:qstart_avg=2.8:qstart_max=6.0:qstart_min=1.0:qstart_std=2.4899799195977463:qstart_sum=14.0:ref_name_counter=GB_GCA_903878085.1_protein.faa_CAIRGJ010000028.1_42@PF00015_full_PFAM.265.433--3||GB_GCA_903885555.1_protein.faa_CAISIV010000063.1_6@PF00015_full_PFAM.259.430--2:scovhsp_avg=63.1:scovhsp_max=85.7:scovhsp_min=50.3:scovhsp_std=17.57085655282633:scovhsp_sum=315.5:send_avg=114.2:send_max=157.0:send_min=86.0:send_std=36.45133742402328:send_sum=571.0:sstart_avg=8.6:sstart_max=20.0:sstart_min=1.0:sstart_std=8.324662155306964:sstart_sum=43.0],((f9bb2149-d6a7-4268-8181-35b9aa657874_4@MCPsignal.153.222:0.0184096[&&NHX:Sample=rhiztom2:Type=capture:capture_class=c__Gammaproteobacteria:capture_domain=d__Bacteria:capture_family=f__Xanthomonadaceae:capture_genus=g__Xanthomonas_A:capture_order=o__Xanthomonadales:capture_phylum=p__Proteobacteria:capture_species=s__Xanthomonas_A sontii:heptad=MCP-38H],((7ec71de9-c986-475d-b23e-7109dbac088f_6@MCPsignal.495.542:5e-09[&&NHX:Sample=rhiztom2:Type=capture:capture_class=c__Actinomycetia:capture_domain=d__Bacteria:capture_family=f__Geodermatophilaceae:capture_genus=g__Geodermatophilus:capture_order=o__Mycobacteriales:capture_phylum=p__Actinobacteriota:capture_species=s__Geodermatophilus saharensis:heptad=MCP-38H],((((((b6178c9a-53ee-5c61-8ec4-ce3180137d4e_6@MCPsignal.43.199:0.0101108[&&NHX:Sample=rhiztom1:Type=capture:besthit=74.0:bitscore=196.0:capture_class=c__GWC2-55-46:capture_domain=d__Bacteria:capture_family=f__GWC2-55-46:capture_genus=g__JACRCH01:capture_order=o__GWC2-55-46:capture_phylum=p__Desulfobacterota:capture_species=s__JACRCH01 sp016219075:evalue=1.06e-64:gapopen=0.0:heptad=MCP-38H:length=154.0:mismatch=40.0:qcovhsp=98.7:qend=154.0:qstart=1.0:ref_name=GB_GCA_903878085.1_protein.faa_CAIRGJ010000028.1_42@PF00015_full_PFAM.265.433:scovhsp=91.7:send=157.0:sstart=4.0],89faaa0c-e7dd-408e-899e-201baa62c0cb_2@MCPsignal.186.313:5e-09[&&NHX:Sample=rhiztom1:Type=capture:besthit=78.0:bitscore=172.0:capture_class=c__GWC2-55-46:capture_domain=d__Bacteria:capture_family=f__GWC2-55-46:capture_genus=g__JACRCH01:capture_order=o__GWC2-55-46:capture_phylum=p__Desulfobacterota:capture_species=s__JACRCH01 sp016219075:evalue=9.08e-56:gapopen=0.0:heptad=MCP-38H:length=127.0:mismatch=28.0:qcovhsp=100.0:qend=127.0:qstart=1.0:ref_name=GB_GCA_903878085.1_protein.faa_CAIRGJ010000028.1_42@PF00015_full_PFAM.265.433:scovhsp=75.6:send=130.0:sstart=4.0])0:5e-09[&&NHX:Sample_counter=rhiztom1--2:Type_counter=capture--2:besthit_avg=76.0:besthit_max=78.0:besthit_min=74.0:besthit_std=2.8284271247461903:besthit_sum=152.0:bitscore_avg=184.0:bitscore_max=196.0:bitscore_min=172.0:bitscore_std=16.97056274847714:bitscore_sum=368.0:capture_class_counter=c__GWC2-55-46--2:capture_domain_counter=d__Bacteria--2:capture_family_counter=f__GWC2-55-46--2:capture_genus_counter=g__JACRCH01--2:capture_order_counter=o__GWC2-55-46--2:capture_phylum_counter=p__Desulfobacterota--2:capture_species_counter=s__JACRCH01 sp016219075--2:evalue_avg=4.5400000053000005e-56:evalue_max=9.08e-56:evalue_min=1.06e-64:evalue_std=6.42052956567852e-56:evalue_sum=9.080000010600001e-56:gapopen_avg=0.0:gapopen_max=0.0:gapopen_min=0.0:gapopen_std=0.0:gapopen_sum=0.0:gtdb_class_counter=:gtdb_domain_counter=:gtdb_family_counter=:gtdb_genus_counter=:gtdb_order_counter=:gtdb_phylum_counter=:gtdb_species_counter=:heptad_counter=MCP-38H--2:lbd_counter=:length_avg=140.5:length_max=154.0:length_min=127.0:length_std=19.091883092036785:length_sum=281.0:mismatch_avg=34.0:mismatch_max=40.0:mismatch_min=28.0:mismatch_std=8.48528137423857:mismatch_sum=68.0:name=N732801:qcovhsp_avg=99.35:qcovhsp_max=100.0:qcovhsp_min=98.7:qcovhsp_std=0.9192388155425097:qcovhsp_sum=198.7:qend_avg=140.5:qend_max=154.0:qend_min=127.0:qend_std=19.091883092036785:qend_sum=281.0:qstart_avg=1.0:qstart_max=1.0:qstart_min=1.0:qstart_std=0.0:qstart_sum=2.0:ref_name_counter=GB_GCA_903878085.1_protein.faa_CAIRGJ010000028.1_42@PF00015_full_PFAM.265.433--2:scovhsp_avg=83.65:scovhsp_max=91.7:scovhsp_min=75.6:scovhsp_std=11.384419177103421:scovhsp_sum=167.3:send_avg=143.5:send_max=157.0:send_min=130.0:send_std=19.091883092036785:send_sum=287.0:sstart_avg=4.0:sstart_max=4.0:sstart_min=4.0:sstart_std=0.0:sstart_sum=8.0],(ce0c26f8-9fd6-4012-9399-709123cef182_4@MCPsignal.76.224:0.00550104[&&NHX:Sample=rhiztom3:Type=capture:besthit=76.0:bitscore=192.0:capture_class=c__GWC2-55-46:capture_domain=d__Bacteria:capture_family=f__GWC2-55-46:capture_genus=g__JACRCH01:capture_order=o__GWC2-55-46:capture_phylum=p__Desulfobacterota:capture_species=s__JACRCH01 sp016219075:evalue=5.17e-63:gapopen=1.0:heptad=MCP-38H:length=146.0:mismatch=34.0:qcovhsp=98.0:qend=147.0:qstart=3.0:ref_name=GB_GCA_903878085.1_protein.faa_CAIRGJ010000028.1_42@PF00015_full_PFAM.265.433:scovhsp=86.9:send=157.0:sstart=12.0],(bdbace75-651c-4196-8296-16f29e7fdaa1_1@MCPsignal.22.158:0.0126985[&&NHX:Sample=rhiztom1:Type=capture:besthit=75.4:bitscore=179.0:capture_class=c__Gammaproteobacteria:capture_domain=d__Bacteria:capture_family=f__XN24:capture_genus=g__XN24:capture_order=o__XN24:capture_phylum=p__Proteobacteria:capture_species=s__XN24 sp011064545:evalue=3.37e-58:gapopen=0.0:heptad=MCP-38H:length=134.0:mismatch=33.0:qcovhsp=98.5:qend=134.0:qstart=1.0:ref_name=GB_GCA_903878085.1_protein.faa_CAIRGJ010000028.1_42@PF00015_full_PFAM.265.433:scovhsp=79.8:send=157.0:sstart=24.0],(ff3dc4eb-f8fb-48b1-81d4-ec938ff3f417_4@MCPsignal.108.257:5e-09[&&NHX:Sample=rhiztom3:Type=capture:besthit=76.7:bitscore=197.0:capture_class=c__GWC2-55-46:capture_domain=d__Bacteria:capture_family=f__GWC2-55-46:capture_genus=g__JACRCH01:capture_order=o__GWC2-55-46:capture_phylum=p__Desulfobacterota:capture_species=s__JACRCH01 sp016219075:evalue=2.81e-65:gapopen=0.0:heptad=MCP-38H:length=146.0:mismatch=34.0:qcovhsp=98.0:qend=147.0:qstart=2.0:ref_name=GB_GCA_903878085.1_protein.faa_CAIRGJ010000028.1_42@PF00015_full_PFAM.265.433:scovhsp=86.9:send=157.0:sstart=12.0],a1e605a6-3e0c-4338-a304-2a8d366fba3d_6@MCPsignal.43.200:0.0122668[&&NHX:Sample=rhiztom1:Type=capture:besthit=74.0:bitscore=197.0:capture_class=c__GWC2-55-46:capture_domain=d__Bacteria:capture_family=f__GWC2-55-46:capture_genus=g__JACRCH01:capture_order=o__GWC2-55-46:capture_phylum=p__Desulfobacterota:capture_species=s__JACRCH01 sp016219075:evalue=7.74e-65:gapopen=0.0:heptad=MCP-38H:length=154.0:mismatch=40.0:qcovhsp=98.1:qend=155.0:qstart=2.0:ref_name=GB_GCA_903878085.1_protein.faa_CAIRGJ010000028.1_42@PF00015_full_PFAM.265.433:scovhsp=91.7:send=157.0:sstart=4.0])0:5e-09[&&NHX:Sample_counter=rhiztom1--1||rhiztom3--1:Type_counter=capture--2:besthit_avg=75.35:besthit_max=76.7:besthit_min=74.0:besthit_std=1.9091883092036803:besthit_sum=150.7:bitscore_avg=197.0:bitscore_max=197.0:bitscore_min=197.0:bitscore_std=0.0:bitscore_sum=394.0:capture_class_counter=c__GWC2-55-46--2:capture_domain_counter=d__Bacteria--2:capture_family_counter=f__GWC2-55-46--2:capture_genus_counter=g__JACRCH01--2:capture_order_counter=o__GWC2-55-46--2:capture_phylum_counter=p__Desulfobacterota--2:capture_species_counter=s__JACRCH01 sp016219075--2:evalue_avg=5.275e-65:evalue_max=7.74e-65:evalue_min=2.81e-65:evalue_std=3.4860364312496793e-65:evalue_sum=1.055e-64:gapopen_avg=0.0:gapopen_max=0.0:gapopen_min=0.0:gapopen_std=0.0:gapopen_sum=0.0:gtdb_class_counter=:gtdb_domain_counter=:gtdb_family_counter=:gtdb_genus_counter=:gtdb_order_counter=:gtdb_phylum_counter=:gtdb_species_counter=:heptad_counter=MCP-38H--2:lbd_counter=:length_avg=150.0:length_max=154.0:length_min=146.0:length_std=5.656854249492381:length_sum=300.0:mismatch_avg=37.0:mismatch_max=40.0:mismatch_min=34.0:mismatch_std=4.242640687119285:mismatch_sum=74.0:name=N732806:qcovhsp_avg=98.05:qcovhsp_max=98.1:qcovhsp_min=98.0:qcovhsp_std=0.07071067811865074:qcovhsp_sum=196.1:qend_avg=151.0:qend_max=155.0:qend_min=147.0:qend_std=5.656854249492381:qend_sum=302.0:qstart_avg=2.0:qstart_max=2.0:qstart_min=2.0:qstart_std=0.0:qstart_sum=4.0:ref_name_counter=GB_GCA_903878085.1_protein.faa_CAIRGJ010000028.1_42@PF00015_full_PFAM.265.433--2:scovhsp_avg=89.30000000000001:scovhsp_max=91.7:scovhsp_min=86.9:scovhsp_std=3.394112549695426:scovhsp_sum=178.60000000000002:send_avg=157.0:send_max=157.0:send_min=157.0:send_std=0.0:send_sum=314.0:sstart_avg=8.0:sstart_max=12.0:sstart_min=4.0:sstart_std=5.656854249492381:sstart_sum=16.0])0:5e-09[&&NHX:Sample_counter=rhiztom1--2||rhiztom3--1:Type_counter=capture--3:besthit_avg=75.36666666666667:besthit_max=76.7:besthit_min=74.0:besthit_std=1.350308606701941:besthit_sum=226.10000000000002:bitscore_avg=191.0:bitscore_max=197.0:bitscore_min=179.0:bitscore_std=10.392304845413264:bitscore_sum=573.0:capture_class_counter=c__GWC2-55-46--2||c__Gammaproteobacteria--1:capture_domain_counter=d__Bacteria--3:capture_family_counter=f__GWC2-55-46--2||f__XN24--1:capture_genus_counter=g__JACRCH01--2||g__XN24--1:capture_order_counter=o__GWC2-55-46--2||o__XN24--1:capture_phylum_counter=p__Desulfobacterota--2||p__Proteobacteria--1:capture_species_counter=s__JACRCH01 sp016219075--2||s__XN24 sp011064545--1:evalue_avg=1.123333685e-58:evalue_max=3.37e-58:evalue_min=2.81e-65:evalue_std=1.9456701026167875e-58:evalue_sum=3.370001055e-58:gapopen_avg=0.0:gapopen_max=0.0:gapopen_min=0.0:gapopen_std=0.0:gapopen_sum=0.0:gtdb_class_counter=:gtdb_domain_counter=:gtdb_family_counter=:gtdb_genus_counter=:gtdb_order_counter=:gtdb_phylum_counter=:gtdb_species_counter=:heptad_counter=MCP-38H--3:lbd_counter=:length_avg=144.66666666666666:length_max=154.0:length_min=134.0:length_std=10.066445913694333:length_sum=434.0:mismatch_avg=35.666666666666664:mismatch_max=40.0:mismatch_min=33.0:mismatch_std=3.7859388972001824:mismatch_sum=107.0:name=N732807:qcovhsp_avg=98.2:qcovhsp_max=98.5:qcovhsp_min=98.0:qcovhsp_std=0.26457513110646014:qcovhsp_sum=294.6:qend_avg=145.33333333333334:qend_max=155.0:qend_min=134.0:qend_std=10.598742063723098:qend_sum=436.0:qstart_avg=1.6666666666666667:qstart_max=2.0:qstart_min=1.0:qstart_std=0.5773502691896257:qstart_sum=5.0:ref_name_counter=GB_GCA_903878085.1_protein.faa_CAIRGJ010000028.1_42@PF00015_full_PFAM.265.433--3:scovhsp_avg=86.13333333333333:scovhsp_max=91.7:scovhsp_min=79.8:scovhsp_std=5.986930209492455:scovhsp_sum=258.4:send_avg=157.0:send_max=157.0:send_min=157.0:send_std=0.0:send_sum=471.0:sstart_avg=13.333333333333334:sstart_max=24.0:sstart_min=4.0:sstart_std=10.066445913694334:sstart_sum=40.0])0:5e-09[&&NHX:Sample_counter=rhiztom1--2||rhiztom3--2:Type_counter=capture--4:besthit_avg=75.525:besthit_max=76.7:besthit_min=74.0:besthit_std=1.1470977871713182:besthit_sum=302.1:bitscore_avg=191.25:bitscore_max=197.0:bitscore_min=179.0:bitscore_std=8.5:bitscore_sum=765.0:capture_class_counter=c__GWC2-55-46--3||c__Gammaproteobacteria--1:capture_domain_counter=d__Bacteria--4:capture_family_counter=f__GWC2-55-46--3||f__XN24--1:capture_genus_counter=g__JACRCH01--3||g__XN24--1:capture_order_counter=o__GWC2-55-46--3||o__XN24--1:capture_phylum_counter=p__Desulfobacterota--3||p__Proteobacteria--1:capture_species_counter=s__JACRCH01 sp016219075--3||s__XN24 sp011064545--1:evalue_avg=8.4251318875e-59:evalue_max=3.37e-58:evalue_min=2.81e-65:evalue_std=1.6849912076726887e-58:evalue_sum=3.370052755e-58:gapopen_avg=0.25:gapopen_max=1.0:gapopen_min=0.0:gapopen_std=0.5:gapopen_sum=1.0:gtdb_class_counter=:gtdb_domain_counter=:gtdb_family_counter=:gtdb_genus_counter=:gtdb_order_counter=:gtdb_phylum_counter=:gtdb_species_counter=:heptad_counter=MCP-38H--4:lbd_counter=:length_avg=145.0:length_max=154.0:length_min=134.0:length_std=8.246211251235321:length_sum=580.0:mismatch_avg=35.25:mismatch_max=40.0:mismatch_min=33.0:mismatch_std=3.2015621187164243:mismatch_sum=141.0:name=N732808:qcovhsp_avg=98.15:qcovhsp_max=98.5:qcovhsp_min=98.0:qcovhsp_std=0.23804761428476207:qcovhsp_sum=392.6:qend_avg=145.75:qend_max=155.0:qend_min=134.0:qend_std=8.69386757049665:qend_sum=583.0:qstart_avg=2.0:qstart_max=3.0:qstart_min=1.0:qstart_std=0.816496580927726:qstart_sum=8.0:ref_name_counter=GB_GCA_903878085.1_protein.faa_CAIRGJ010000028.1_42@PF00015_full_PFAM.265.433--4:scovhsp_avg=86.325:scovhsp_max=91.7:scovhsp_min=79.8:scovhsp_std=4.903315205042404:scovhsp_sum=345.3:send_avg=157.0:send_max=157.0:send_min=157.0:send_std=0.0:send_sum=628.0:sstart_avg=13.0:sstart_max=24.0:sstart_min=4.0:sstart_std=8.246211251235321:sstart_sum=52.0])0.909:6e-09[&&NHX:Sample_counter=rhiztom1--4||rhiztom3--2:Type_counter=capture--6:besthit_avg=75.68333333333332:besthit_max=78.0:besthit_min=74.0:besthit_std=1.5651411012003573:besthit_sum=454.09999999999997:bitscore_avg=188.83333333333334:bitscore_max=197.0:bitscore_min=172.0:bitscore_std=10.722251007445529:bitscore_sum=1133.0:capture_class_counter=c__GWC2-55-46--5||c__Gammaproteobacteria--1:capture_domain_counter=d__Bacteria--6:capture_family_counter=f__GWC2-55-46--5||f__XN24--1:capture_genus_counter=g__JACRCH01--5||g__XN24--1:capture_order_counter=o__GWC2-55-46--5||o__XN24--1:capture_phylum_counter=p__Desulfobacterota--5||p__Proteobacteria--1:capture_species_counter=s__JACRCH01 sp016219075--5||s__XN24 sp011064545--1:evalue_avg=1.5189500896916669e-56:evalue_max=9.08e-56:evalue_min=2.81e-65:evalue_std=3.704167367713137e-56:evalue_sum=9.11370053815e-56:gapopen_avg=0.16666666666666666:gapopen_max=1.0:gapopen_min=0.0:gapopen_std=0.408248290463863:gapopen_sum=1.0:gtdb_class_counter=:gtdb_domain_counter=:gtdb_family_counter=:gtdb_genus_counter=:gtdb_order_counter=:gtdb_phylum_counter=:gtdb_species_counter=:heptad_counter=MCP-38H--6:lbd_counter=:length_avg=143.5:length_max=154.0:length_min=127.0:length_std=10.91329464460664:length_sum=861.0:mismatch_avg=34.833333333333336:mismatch_max=40.0:mismatch_min=28.0:mismatch_std=4.5789372857319925:mismatch_sum=209.0:name=N732809:qcovhsp_avg=98.55:qcovhsp_max=100.0:qcovhsp_min=98.0:qcovhsp_std=0.7661592523751188:qcovhsp_sum=591.3:qend_avg=144.0:qend_max=155.0:qend_min=127.0:qend_std=11.20714058089752:qend_sum=864.0:qstart_avg=1.6666666666666667:qstart_max=3.0:qstart_min=1.0:qstart_std=0.816496580927726:qstart_sum=10.0:ref_name_counter=GB_GCA_903878085.1_protein.faa_CAIRGJ010000028.1_42@PF00015_full_PFAM.265.433--6:scovhsp_avg=85.43333333333334:scovhsp_max=91.7:scovhsp_min=75.6:scovhsp_std=6.500358964447018:scovhsp_sum=512.6:send_avg=152.5:send_max=157.0:send_min=130.0:send_std=11.022703842524301:send_sum=915.0:sstart_avg=10.0:sstart_max=24.0:sstart_min=4.0:sstart_std=7.899367063252599:sstart_sum=60.0],45acbae1-d3cf-49dc-a216-4167d287571d_6@MCPsignal.25.160:5e-09[&&NHX:Sample=rhiztom1:Type=capture:besthit=76.7:bitscore=179.0:capture_class=c__GWC2-55-46:capture_domain=d__Bacteria:capture_family=f__GWC2-55-46:capture_genus=g__JACRCH01:capture_order=o__GWC2-55-46:capture_phylum=p__Desulfobacterota:capture_species=s__JACRCH01 sp016219075:evalue=2.28e-58:gapopen=0.0:heptad=MCP-38H:length=133.0:mismatch=31.0:qcovhsp=98.5:qend=133.0:qstart=1.0:ref_name=GB_GCA_903878085.1_protein.faa_CAIRGJ010000028.1_42@PF00015_full_PFAM.265.433:scovhsp=79.2:send=157.0:sstart=25.0])0.602:7e-09[&&NHX:Sample_counter=rhiztom1--5||rhiztom3--2:Type_counter=capture--7:besthit_avg=75.82857142857142:besthit_max=78.0:besthit_min=74.0:besthit_std=1.479543043999606:besthit_sum=530.8:bitscore_avg=187.42857142857142:bitscore_max=197.0:bitscore_min=172.0:bitscore_std=10.469911538262757:bitscore_sum=1312.0:capture_class_counter=c__GWC2-55-46--6||c__Gammaproteobacteria--1:capture_domain_counter=d__Bacteria--7:capture_family_counter=f__GWC2-55-46--6||f__XN24--1:capture_genus_counter=g__JACRCH01--6||g__XN24--1:capture_order_counter=o__GWC2-55-46--6||o__XN24--1:capture_phylum_counter=p__Desulfobacterota--6||p__Proteobacteria--1:capture_species_counter=s__JACRCH01 sp016219075--6||s__XN24 sp011064545--1:evalue_avg=1.3052143625928572e-56:evalue_max=9.08e-56:evalue_min=2.81e-65:evalue_std=3.4283855239205894e-56:evalue_sum=9.13650053815e-56:gapopen_avg=0.14285714285714285:gapopen_max=1.0:gapopen_min=0.0:gapopen_std=0.37796447300922725:gapopen_sum=1.0:gtdb_class_counter=:gtdb_domain_counter=:gtdb_family_counter=:gtdb_genus_counter=:gtdb_order_counter=:gtdb_phylum_counter=:gtdb_species_counter=:heptad_counter=MCP-38H--7:lbd_counter=:length_avg=142.0:length_max=154.0:length_min=127.0:length_std=10.723805294763608:length_sum=994.0:mismatch_avg=34.285714285714285:mismatch_max=40.0:mismatch_min=28.0:mismatch_std=4.423960733486292:mismatch_sum=240.0:name=N732811:qcovhsp_avg=98.54285714285713:qcovhsp_max=100.0:qcovhsp_min=98.0:qcovhsp_std=0.6996597812678748:qcovhsp_sum=689.8:qend_avg=142.42857142857142:qend_max=155.0:qend_min=127.0:qend_std=11.043205193800437:qend_sum=997.0:qstart_avg=1.5714285714285714:qstart_max=3.0:qstart_min=1.0:qstart_std=0.7867957924694431:qstart_sum=11.0:ref_name_counter=GB_GCA_903878085.1_protein.faa_CAIRGJ010000028.1_42@PF00015_full_PFAM.265.433--7:scovhsp_avg=84.54285714285713:scovhsp_max=91.7:scovhsp_min=75.6:scovhsp_std=6.384579637130167:scovhsp_sum=591.8:send_avg=153.14285714285714:send_max=157.0:send_min=130.0:send_std=10.205040771249136:send_sum=1072.0:sstart_avg=12.142857142857142:sstart_max=25.0:sstart_min=4.0:sstart_std=9.17294157524494:sstart_sum=85.0],da67c3ba-f56d-45d3-a546-d0591e61d9fb_6@MCPsignal.220.353:5e-09[&&NHX:Sample=rhiztom2:Type=capture:besthit=79.2:bitscore=181.0:capture_class=c__GWC2-55-46:capture_domain=d__Bacteria:capture_family=f__GWC2-55-46:capture_genus=g__JACRCH01:capture_order=o__GWC2-55-46:capture_phylum=p__Desulfobacterota:capture_species=s__JACRCH01 sp016219075:evalue=5.2e-59:gapopen=0.0:heptad=MCP-38H:length=130.0:mismatch=27.0:qcovhsp=97.7:qend=133.0:qstart=4.0:ref_name=GB_GCA_903878085.1_protein.faa_CAIRGJ010000028.1_42@PF00015_full_PFAM.265.433:scovhsp=77.4:send=141.0:sstart=12.0])0.6:0.0145421[&&NHX:Sample_counter=rhiztom1--5||rhiztom2--1||rhiztom3--2:Type_counter=capture--8:besthit_avg=76.25:besthit_max=79.2:besthit_min=74.0:besthit_std=1.8158036394783603:besthit_sum=610.0:bitscore_avg=186.625:bitscore_max=197.0:bitscore_min=172.0:bitscore_std=9.956153875869939:bitscore_sum=1493.0:capture_class_counter=c__GWC2-55-46--7||c__Gammaproteobacteria--1:capture_domain_counter=d__Bacteria--8:capture_family_counter=f__GWC2-55-46--7||f__XN24--1:capture_genus_counter=g__JACRCH01--7||g__XN24--1:capture_order_counter=o__GWC2-55-46--7||o__XN24--1:capture_phylum_counter=p__Desulfobacterota--7||p__Proteobacteria--1:capture_species_counter=s__JACRCH01 sp016219075--7||s__XN24 sp011064545--1:evalue_avg=1.1427125672687501e-56:evalue_max=9.08e-56:evalue_min=2.81e-65:evalue_std=3.207173799888725e-56:evalue_sum=9.141700538150001e-56:gapopen_avg=0.125:gapopen_max=1.0:gapopen_min=0.0:gapopen_std=0.3535533905932738:gapopen_sum=1.0:gtdb_class_counter=:gtdb_domain_counter=:gtdb_family_counter=:gtdb_genus_counter=:gtdb_order_counter=:gtdb_phylum_counter=:gtdb_species_counter=:heptad_counter=MCP-38H--8:lbd_counter=:length_avg=140.5:length_max=154.0:length_min=127.0:length_std=10.796824930109247:length_sum=1124.0:mismatch_avg=33.375:mismatch_max=40.0:mismatch_min=27.0:mismatch_std=4.838461975226661:mismatch_sum=267.0:name=N732813:qcovhsp_avg=98.4375:qcovhsp_max=100.0:qcovhsp_min=97.7:qcovhsp_std=0.7130167299179292:qcovhsp_sum=787.5:qend_avg=141.25:qend_max=155.0:qend_min=127.0:qend_std=10.75373689202303:qend_sum=1130.0:qstart_avg=1.875:qstart_max=4.0:qstart_min=1.0:qstart_std=1.1259916264596033:qstart_sum=15.0:ref_name_counter=GB_GCA_903878085.1_protein.faa_CAIRGJ010000028.1_42@PF00015_full_PFAM.265.433--8:scovhsp_avg=83.65:scovhsp_max=91.7:scovhsp_min=75.6:scovhsp_std=6.427841228370757:scovhsp_sum=669.2:send_avg=151.625:send_max=157.0:send_min=130.0:send_std=10.377688980280174:send_sum=1213.0:sstart_avg=12.125:sstart_max=25.0:sstart_min=4.0:sstart_std=8.492643875731515:sstart_sum=97.0],((((bf9cac01-0aca-4b95-8c86-f72f56bd7518_5@MCPsignal.333.427:0.060396[&&NHX:Sample=rhiztom3:Type=capture:capture_class=c__Alphaproteobacteria:capture_domain=d__Bacteria:capture_family=f__Sphingomonadaceae:capture_genus=g__Sphingomonas:capture_order=o__Sphingomonadales:capture_phylum=p__Proteobacteria:capture_species=s__Sphingomonas sp017418975:heptad=MCP-38H],79ddb7b7-9b00-4dbc-b986-14a6e21cc3ea_6@MCPsignal.172.301:5e-09[&&NHX:Sample=rhiztom1:Type=capture:besthit=79.5:bitscore=173.0:capture_class=c__Alphaproteobacteria:capture_domain=d__Bacteria:capture_family=f__Beijerinckiaceae:capture_genus=g__Methylobacterium:capture_order=o__Rhizobiales:capture_phylum=p__Proteobacteria:capture_species=s__Methylobacterium indicum:evalue=4.88e-56:gapopen=0.0:heptad=MCP-38H:length=127.0:mismatch=26.0:qcovhsp=98.4:qend=127.0:qstart=1.0:ref_name=GB_GCA_903878085.1_protein.faa_CAIRGJ010000028.1_42@PF00015_full_PFAM.265.433:scovhsp=75.6:send=157.0:sstart=31.0])0:5e-09[&&NHX:Sample_counter=rhiztom1--1||rhiztom3--1:Type_counter=capture--2:besthit_avg=79.5:besthit_max=79.5:besthit_min=79.5:besthit_std=0:besthit_sum=79.5:bitscore_avg=173.0:bitscore_max=173.0:bitscore_min=173.0:bitscore_std=0:bitscore_sum=173.0:capture_class_counter=c__Alphaproteobacteria--2:capture_domain_counter=d__Bacteria--2:capture_family_counter=f__Beijerinckiaceae--1||f__Sphingomonadaceae--1:capture_genus_counter=g__Methylobacterium--1||g__Sphingomonas--1:capture_order_counter=o__Rhizobiales--1||o__Sphingomonadales--1:capture_phylum_counter=p__Proteobacteria--2:capture_species_counter=s__Methylobacterium indicum--1||s__Sphingomonas sp017418975--1:evalue_avg=4.88e-56:evalue_max=4.88e-56:evalue_min=4.88e-56:evalue_std=0:evalue_sum=4.88e-56:gapopen_avg=0.0:gapopen_max=0.0:gapopen_min=0.0:gapopen_std=0:gapopen_sum=0.0:gtdb_class_counter=:gtdb_domain_counter=:gtdb_family_counter=:gtdb_genus_counter=:gtdb_order_counter=:gtdb_phylum_counter=:gtdb_species_counter=:heptad_counter=MCP-38H--2:lbd_counter=:length_avg=127.0:length_max=127.0:length_min=127.0:length_std=0:length_sum=127.0:mismatch_avg=26.0:mismatch_max=26.0:mismatch_min=26.0:mismatch_std=0:mismatch_sum=26.0:name=N732816:qcovhsp_avg=98.4:qcovhsp_max=98.4:qcovhsp_min=98.4:qcovhsp_std=0:qcovhsp_sum=98.4:qend_avg=127.0:qend_max=127.0:qend_min=127.0:qend_std=0:qend_sum=127.0:qstart_avg=1.0:qstart_max=1.0:qstart_min=1.0:qstart_std=0:qstart_sum=1.0:ref_name_counter=GB_GCA_903878085.1_protein.faa_CAIRGJ010000028.1_42@PF00015_full_PFAM.265.433--1:scovhsp_avg=75.6:scovhsp_max=75.6:scovhsp_min=75.6:scovhsp_std=0:scovhsp_sum=75.6:send_avg=157.0:send_max=157.0:send_min=157.0:send_std=0:send_sum=157.0:sstart_avg=31.0:sstart_max=31.0:sstart_min=31.0:sstart_std=0:sstart_sum=31.0],((9c9ad07f-ba76-56a7-b9b8-080b4b51fa72_3@MCPsignal.210.288:0.0150493[&&NHX:Sample=rhiztom3:Type=capture:capture_class=c__Alphaproteobacteria:capture_domain=d__Bacteria:capture_family=f__Caulobacteraceae:capture_genus=g__Caulobacter:capture_order=o__Caulobacterales:capture_phylum=p__Proteobacteria:capture_species=s__Caulobacter sp003116815:heptad=MCP-38H],55a91c80-e9d7-4025-a7a7-6da823c9b596_5@MCPsignal.189.339:0.00548965[&&NHX:Sample=rhiztom1:Type=capture:besthit=77.4:bitscore=197.0:capture_class=c__Alphaproteobacteria:capture_domain=d__Bacteria:capture_family=f__Sphingomonadaceae:capture_genus=g__Allosphingosinicella:capture_order=o__Sphingomonadales:capture_phylum=p__Proteobacteria:capture_species=s__Allosphingosinicella sp003347635:evalue=4.15e-65:gapopen=0.0:heptad=MCP-38H:length=146.0:mismatch=33.0:qcovhsp=97.3:qend=148.0:qstart=3.0:ref_name=GB_GCA_903878085.1_protein.faa_CAIRGJ010000028.1_42@PF00015_full_PFAM.265.433:scovhsp=86.9:send=157.0:sstart=12.0])0:5e-09[&&NHX:Sample_counter=rhiztom1--1||rhiztom3--1:Type_counter=capture--2:besthit_avg=77.4:besthit_max=77.4:besthit_min=77.4:besthit_std=0:besthit_sum=77.4:bitscore_avg=197.0:bitscore_max=197.0:bitscore_min=197.0:bitscore_std=0:bitscore_sum=197.0:capture_class_counter=c__Alphaproteobacteria--2:capture_domain_counter=d__Bacteria--2:capture_family_counter=f__Caulobacteraceae--1||f__Sphingomonadaceae--1:capture_genus_counter=g__Allosphingosinicella--1||g__Caulobacter--1:capture_order_counter=o__Caulobacterales--1||o__Sphingomonadales--1:capture_phylum_counter=p__Proteobacteria--2:capture_species_counter=s__Allosphingosinicella sp003347635--1||s__Caulobacter sp003116815--1:evalue_avg=4.15e-65:evalue_max=4.15e-65:evalue_min=4.15e-65:evalue_std=0:evalue_sum=4.15e-65:gapopen_avg=0.0:gapopen_max=0.0:gapopen_min=0.0:gapopen_std=0:gapopen_sum=0.0:gtdb_class_counter=:gtdb_domain_counter=:gtdb_family_counter=:gtdb_genus_counter=:gtdb_order_counter=:gtdb_phylum_counter=:gtdb_species_counter=:heptad_counter=MCP-38H--2:lbd_counter=:length_avg=146.0:length_max=146.0:length_min=146.0:length_std=0:length_sum=146.0:mismatch_avg=33.0:mismatch_max=33.0:mismatch_min=33.0:mismatch_std=0:mismatch_sum=33.0:name=N732819:qcovhsp_avg=97.3:qcovhsp_max=97.3:qcovhsp_min=97.3:qcovhsp_std=0:qcovhsp_sum=97.3:qend_avg=148.0:qend_max=148.0:qend_min=148.0:qend_std=0:qend_sum=148.0:qstart_avg=3.0:qstart_max=3.0:qstart_min=3.0:qstart_std=0:qstart_sum=3.0:ref_name_counter=GB_GCA_903878085.1_protein.faa_CAIRGJ010000028.1_42@PF00015_full_PFAM.265.433--1:scovhsp_avg=86.9:scovhsp_max=86.9:scovhsp_min=86.9:scovhsp_std=0:scovhsp_sum=86.9:send_avg=157.0:send_max=157.0:send_min=157.0:send_std=0:send_sum=157.0:sstart_avg=12.0:sstart_max=12.0:sstart_min=12.0:sstart_std=0:sstart_sum=12.0],2612609d-bcd1-4620-8c30-06a37d66f270_2@MCPsignal.188.339:0.00538811[&&NHX:Sample=rhiztom1:Type=capture:besthit=76.7:bitscore=197.0:capture_class=c__Alphaproteobacteria:capture_domain=d__Bacteria:capture_family=f__Caulobacteraceae:capture_genus=g__Caulobacter:capture_order=o__Caulobacterales:capture_phylum=p__Proteobacteria:capture_species=s__Caulobacter sp003116815:evalue=6.13e-65:gapopen=0.0:heptad=MCP-38H:length=146.0:mismatch=34.0:qcovhsp=96.7:qend=149.0:qstart=4.0:ref_name=GB_GCA_903878085.1_protein.faa_CAIRGJ010000028.1_42@PF00015_full_PFAM.265.433:scovhsp=86.9:send=157.0:sstart=12.0])0.846:0.00537163[&&NHX:Sample_counter=rhiztom1--2||rhiztom3--1:Type_counter=capture--3:besthit_avg=77.05000000000001:besthit_max=77.4:besthit_min=76.7:besthit_std=0.4949747468305853:besthit_sum=154.10000000000002:bitscore_avg=197.0:bitscore_max=197.0:bitscore_min=197.0:bitscore_std=0.0:bitscore_sum=394.0:capture_class_counter=c__Alphaproteobacteria--3:capture_domain_counter=d__Bacteria--3:capture_family_counter=f__Caulobacteraceae--2||f__Sphingomonadaceae--1:capture_genus_counter=g__Allosphingosinicella--1||g__Caulobacter--2:capture_order_counter=o__Caulobacterales--2||o__Sphingomonadales--1:capture_phylum_counter=p__Proteobacteria--3:capture_species_counter=s__Allosphingosinicella sp003347635--1||s__Caulobacter sp003116815--2:evalue_avg=5.14e-65:evalue_max=6.13e-65:evalue_min=4.15e-65:evalue_std=1.400071426749364e-65:evalue_sum=1.028e-64:gapopen_avg=0.0:gapopen_max=0.0:gapopen_min=0.0:gapopen_std=0.0:gapopen_sum=0.0:gtdb_class_counter=:gtdb_domain_counter=:gtdb_family_counter=:gtdb_genus_counter=:gtdb_order_counter=:gtdb_phylum_counter=:gtdb_species_counter=:heptad_counter=MCP-38H--3:lbd_counter=:length_avg=146.0:length_max=146.0:length_min=146.0:length_std=0.0:length_sum=292.0:mismatch_avg=33.5:mismatch_max=34.0:mismatch_min=33.0:mismatch_std=0.7071067811865476:mismatch_sum=67.0:name=N732821:qcovhsp_avg=97.0:qcovhsp_max=97.3:qcovhsp_min=96.7:qcovhsp_std=0.42426406871192446:qcovhsp_sum=194.0:qend_avg=148.5:qend_max=149.0:qend_min=148.0:qend_std=0.7071067811865476:qend_sum=297.0:qstart_avg=3.5:qstart_max=4.0:qstart_min=3.0:qstart_std=0.7071067811865476:qstart_sum=7.0:ref_name_counter=GB_GCA_903878085.1_protein.faa_CAIRGJ010000028.1_42@PF00015_full_PFAM.265.433--2:scovhsp_avg=86.9:scovhsp_max=86.9:scovhsp_min=86.9:scovhsp_std=0.0:scovhsp_sum=173.8:send_avg=157.0:send_max=157.0:send_min=157.0:send_std=0.0:send_sum=314.0:sstart_avg=12.0:sstart_max=12.0:sstart_min=12.0:sstart_std=0.0:sstart_sum=24.0])0:5e-09[&&NHX:Sample_counter=rhiztom1--3||rhiztom3--2:Type_counter=capture--5:besthit_avg=77.86666666666666:besthit_max=79.5:besthit_min=76.7:besthit_std=1.4571661996262908:besthit_sum=233.6:bitscore_avg=189.0:bitscore_max=197.0:bitscore_min=173.0:bitscore_std=13.856406460551018:bitscore_sum=567.0:capture_class_counter=c__Alphaproteobacteria--5:capture_domain_counter=d__Bacteria--5:capture_family_counter=f__Beijerinckiaceae--1||f__Caulobacteraceae--2||f__Sphingomonadaceae--2:capture_genus_counter=g__Allosphingosinicella--1||g__Caulobacter--2||g__Methylobacterium--1||g__Sphingomonas--1:capture_order_counter=o__Caulobacterales--2||o__Rhizobiales--1||o__Sphingomonadales--2:capture_phylum_counter=p__Proteobacteria--5:capture_species_counter=s__Allosphingosinicella sp003347635--1||s__Caulobacter sp003116815--2||s__Methylobacterium indicum--1||s__Sphingomonas sp017418975--1:evalue_avg=1.6266666700933335e-56:evalue_max=4.88e-56:evalue_min=4.15e-65:evalue_std=2.8174693106777932e-56:evalue_sum=4.88000001028e-56:gapopen_avg=0.0:gapopen_max=0.0:gapopen_min=0.0:gapopen_std=0.0:gapopen_sum=0.0:gtdb_class_counter=:gtdb_domain_counter=:gtdb_family_counter=:gtdb_genus_counter=:gtdb_order_counter=:gtdb_phylum_counter=:gtdb_species_counter=:heptad_counter=MCP-38H--5:lbd_counter=:length_avg=139.66666666666666:length_max=146.0:length_min=127.0:length_std=10.969655114602888:length_sum=419.0:mismatch_avg=31.0:mismatch_max=34.0:mismatch_min=26.0:mismatch_std=4.358898943540674:mismatch_sum=93.0:name=N732822:qcovhsp_avg=97.46666666666668:qcovhsp_max=98.4:qcovhsp_min=96.7:qcovhsp_std=0.862167810425173:qcovhsp_sum=292.40000000000003:qend_avg=141.33333333333334:qend_max=149.0:qend_min=127.0:qend_std=12.423096769056148:qend_sum=424.0:qstart_avg=2.6666666666666665:qstart_max=4.0:qstart_min=1.0:qstart_std=1.5275252316519468:qstart_sum=8.0:ref_name_counter=GB_GCA_903878085.1_protein.faa_CAIRGJ010000028.1_42@PF00015_full_PFAM.265.433--3:scovhsp_avg=83.13333333333334:scovhsp_max=86.9:scovhsp_min=75.6:scovhsp_std=6.524058041842777:scovhsp_sum=249.4:send_avg=157.0:send_max=157.0:send_min=157.0:send_std=0.0:send_sum=471.0:sstart_avg=18.333333333333332:sstart_max=31.0:sstart_min=12.0:sstart_std=10.969655114602888:sstart_sum=55.0],048f9a54-f388-4203-9375-acab21d25857_4@MCPsignal.223.372:5e-09[&&NHX:Sample=rhiztom2:Type=capture:besthit=77.4:bitscore=198.0:capture_class=c__Gammaproteobacteria:capture_domain=d__Bacteria:capture_family=f__Pseudomonadaceae:capture_genus=g__Pseudomonas_E:capture_order=o__Pseudomonadales:capture_phylum=p__Proteobacteria:capture_species=s__Pseudomonas_E sp002483005:evalue=1.98e-65:gapopen=0.0:heptad=MCP-38H:length=146.0:mismatch=33.0:qcovhsp=98.0:qend=147.0:qstart=2.0:ref_name=GB_GCA_903878085.1_protein.faa_CAIRGJ010000028.1_42@PF00015_full_PFAM.265.433:scovhsp=86.9:send=157.0:sstart=12.0])0:5e-09[&&NHX:Sample_counter=rhiztom1--3||rhiztom2--1||rhiztom3--2:Type_counter=capture--6:besthit_avg=77.75:besthit_max=79.5:besthit_min=76.7:besthit_std=1.2124355652982122:besthit_sum=311.0:bitscore_avg=191.25:bitscore_max=198.0:bitscore_min=173.0:bitscore_std=12.175795661885921:bitscore_sum=765.0:capture_class_counter=c__Alphaproteobacteria--5||c__Gammaproteobacteria--1:capture_domain_counter=d__Bacteria--6:capture_family_counter=f__Beijerinckiaceae--1||f__Caulobacteraceae--2||f__Pseudomonadaceae--1||f__Sphingomonadaceae--2:capture_genus_counter=g__Allosphingosinicella--1||g__Caulobacter--2||g__Methylobacterium--1||g__Pseudomonas_E--1||g__Sphingomonas--1:capture_order_counter=o__Caulobacterales--2||o__Pseudomonadales--1||o__Rhizobiales--1||o__Sphingomonadales--2:capture_phylum_counter=p__Proteobacteria--6:capture_species_counter=s__Allosphingosinicella sp003347635--1||s__Caulobacter sp003116815--2||s__Methylobacterium indicum--1||s__Pseudomonas_E sp002483005--1||s__Sphingomonas sp017418975--1:evalue_avg=1.220000003065e-56:evalue_max=4.88e-56:evalue_min=1.98e-65:evalue_std=2.4399999979566665e-56:evalue_sum=4.88000001226e-56:gapopen_avg=0.0:gapopen_max=0.0:gapopen_min=0.0:gapopen_std=0.0:gapopen_sum=0.0:gtdb_class_counter=:gtdb_domain_counter=:gtdb_family_counter=:gtdb_genus_counter=:gtdb_order_counter=:gtdb_phylum_counter=:gtdb_species_counter=:heptad_counter=MCP-38H--6:lbd_counter=:length_avg=141.25:length_max=146.0:length_min=127.0:length_std=9.5:length_sum=565.0:mismatch_avg=31.5:mismatch_max=34.0:mismatch_min=26.0:mismatch_std=3.696845502136472:mismatch_sum=126.0:name=N732824:qcovhsp_avg=97.60000000000001:qcovhsp_max=98.4:qcovhsp_min=96.7:qcovhsp_std=0.7527726527090822:qcovhsp_sum=390.40000000000003:qend_avg=142.75:qend_max=149.0:qend_min=127.0:qend_std=10.53169818531972:qend_sum=571.0:qstart_avg=2.5:qstart_max=4.0:qstart_min=1.0:qstart_std=1.2909944487358056:qstart_sum=10.0:ref_name_counter=GB_GCA_903878085.1_protein.faa_CAIRGJ010000028.1_42@PF00015_full_PFAM.265.433--4:scovhsp_avg=84.075:scovhsp_max=86.9:scovhsp_min=75.6:scovhsp_std=5.650000000000006:scovhsp_sum=336.3:send_avg=157.0:send_max=157.0:send_min=157.0:send_std=0.0:send_sum=628.0:sstart_avg=16.75:sstart_max=31.0:sstart_min=12.0:sstart_std=9.5:sstart_sum=67.0],a7b29294-dd03-5879-a0b0-8d4d5998faa8_2@MCPsignal.276.388:5e-09[&&NHX:Sample=rhiztom2:Type=capture:besthit=80.7:bitscore=154.0:capture_class=c__Gammaproteobacteria:capture_domain=d__Bacteria:capture_family=f__Pseudomonadaceae:capture_genus=g__Pseudomonas:capture_order=o__Pseudomonadales:capture_phylum=p__Proteobacteria:capture_species=s__Pseudomonas delhiensis:evalue=9.88e-49:gapopen=0.0:heptad=MCP-38H:length=109.0:mismatch=21.0:qcovhsp=97.3:qend=112.0:qstart=4.0:ref_name=GB_GCA_903878085.1_protein.faa_CAIRGJ010000028.1_42@PF00015_full_PFAM.265.433:scovhsp=64.9:send=120.0:sstart=12.0])0.767:0.0062896[&&NHX:Sample_counter=rhiztom1--3||rhiztom2--2||rhiztom3--2:Type_counter=capture--7:besthit_avg=78.34:besthit_max=80.7:besthit_min=76.7:besthit_std=1.6861198059449973:besthit_sum=391.70000000000005:bitscore_avg=183.8:bitscore_max=198.0:bitscore_min=154.0:bitscore_std=19.715476154534034:bitscore_sum=919.0:capture_class_counter=c__Alphaproteobacteria--5||c__Gammaproteobacteria--2:capture_domain_counter=d__Bacteria--7:capture_family_counter=f__Beijerinckiaceae--1||f__Caulobacteraceae--2||f__Pseudomonadaceae--2||f__Sphingomonadaceae--2:capture_genus_counter=g__Allosphingosinicella--1||g__Caulobacter--2||g__Methylobacterium--1||g__Pseudomonas--1||g__Pseudomonas_E--1||g__Sphingomonas--1:capture_order_counter=o__Caulobacterales--2||o__Pseudomonadales--2||o__Rhizobiales--1||o__Sphingomonadales--2:capture_phylum_counter=p__Proteobacteria--7:capture_species_counter=s__Allosphingosinicella sp003347635--1||s__Caulobacter sp003116815--2||s__Methylobacterium indicum--1||s__Pseudomonas delhiensis--1||s__Pseudomonas_E sp002483005--1||s__Sphingomonas sp017418975--1:evalue_avg=1.9760000976000005e-49:evalue_max=9.88e-49:evalue_min=1.98e-65:evalue_std=4.41847026897953e-49:evalue_sum=9.880000488000002e-49:gapopen_avg=0.0:gapopen_max=0.0:gapopen_min=0.0:gapopen_std=0.0:gapopen_sum=0.0:gtdb_class_counter=:gtdb_domain_counter=:gtdb_family_counter=:gtdb_genus_counter=:gtdb_order_counter=:gtdb_phylum_counter=:gtdb_species_counter=:heptad_counter=MCP-38H--7:lbd_counter=:length_avg=134.8:length_max=146.0:length_min=109.0:length_std=16.60421633200435:length_sum=674.0:mismatch_avg=29.4:mismatch_max=34.0:mismatch_min=21.0:mismatch_std=5.683308895353129:mismatch_sum=147.0:name=N732826:qcovhsp_avg=97.53999999999999:qcovhsp_max=98.4:qcovhsp_min=96.7:qcovhsp_std=0.6655824516917509:qcovhsp_sum=487.7:qend_avg=136.6:qend_max=149.0:qend_min=112.0:qend_std=16.50151508195535:qend_sum=683.0:qstart_avg=2.8:qstart_max=4.0:qstart_min=1.0:qstart_std=1.3038404810405297:qstart_sum=14.0:ref_name_counter=GB_GCA_903878085.1_protein.faa_CAIRGJ010000028.1_42@PF00015_full_PFAM.265.433--5:scovhsp_avg=80.24000000000001:scovhsp_max=86.9:scovhsp_min=64.9:scovhsp_std=9.87309475291309:scovhsp_sum=401.20000000000005:send_avg=149.6:send_max=157.0:send_min=120.0:send_std=16.54690303349844:send_sum=748.0:sstart_avg=15.8:sstart_max=31.0:sstart_min=12.0:sstart_std=8.497058314499201:sstart_sum=79.0])0.805:0.0117922[&&NHX:Sample_counter=rhiztom1--8||rhiztom2--3||rhiztom3--4:Type_counter=capture--15:besthit_avg=77.05384615384615:besthit_max=80.7:besthit_min=74.0:besthit_std=1.9977551504190005:besthit_sum=1001.7:bitscore_avg=185.53846153846155:bitscore_max=198.0:bitscore_min=154.0:bitscore_std=13.76357139102702:bitscore_sum=2412.0:capture_class_counter=c__Alphaproteobacteria--5||c__GWC2-55-46--7||c__Gammaproteobacteria--3:capture_domain_counter=d__Bacteria--15:capture_family_counter=f__Beijerinckiaceae--1||f__Caulobacteraceae--2||f__GWC2-55-46--7||f__Pseudomonadaceae--2||f__Sphingomonadaceae--2||f__XN24--1:capture_genus_counter=g__Allosphingosinicella--1||g__Caulobacter--2||g__JACRCH01--7||g__Methylobacterium--1||g__Pseudomonas--1||g__Pseudomonas_E--1||g__Sphingomonas--1||g__XN24--1:capture_order_counter=o__Caulobacterales--2||o__GWC2-55-46--7||o__Pseudomonadales--2||o__Rhizobiales--1||o__Sphingomonadales--2||o__XN24--1:capture_phylum_counter=p__Desulfobacterota--7||p__Proteobacteria--8:capture_species_counter=s__Allosphingosinicella sp003347635--1||s__Caulobacter sp003116815--2||s__JACRCH01 sp016219075--7||s__Methylobacterium indicum--1||s__Pseudomonas delhiensis--1||s__Pseudomonas_E sp002483005--1||s__Sphingomonas sp017418975--1||s__XN24 sp011064545--1:evalue_avg=7.60000107859235e-50:evalue_max=9.88e-49:evalue_min=1.98e-65:evalue_std=2.7402189369449784e-49:evalue_sum=9.880001402170056e-49:gapopen_avg=0.07692307692307693:gapopen_max=1.0:gapopen_min=0.0:gapopen_std=0.2773500981126146:gapopen_sum=1.0:gtdb_class_counter=:gtdb_domain_counter=:gtdb_family_counter=:gtdb_genus_counter=:gtdb_order_counter=:gtdb_phylum_counter=:gtdb_species_counter=:heptad_counter=MCP-38H--15:lbd_counter=:length_avg=138.30769230769232:length_max=154.0:length_min=109.0:length_std=12.970380458212059:length_sum=1798.0:mismatch_avg=31.846153846153847:mismatch_max=40.0:mismatch_min=21.0:mismatch_std=5.336137083542642:mismatch_sum=414.0:name=N732827:qcovhsp_avg=98.0923076923077:qcovhsp_max=100.0:qcovhsp_min=96.7:qcovhsp_std=0.8067026904437788:qcovhsp_sum=1275.2:qend_avg=139.46153846153845:qend_max=155.0:qend_min=112.0:qend_std=12.7972352783416:qend_sum=1813.0:qstart_avg=2.230769230769231:qstart_max=4.0:qstart_min=1.0:qstart_std=1.2351684199496948:qstart_sum=29.0:ref_name_counter=GB_GCA_903878085.1_protein.faa_CAIRGJ010000028.1_42@PF00015_full_PFAM.265.433--13:scovhsp_avg=82.33846153846154:scovhsp_max=91.7:scovhsp_min=64.9:scovhsp_std=7.718542442449705:scovhsp_sum=1070.4:send_avg=150.84615384615384:send_max=157.0:send_min=120.0:send_std=12.455562036336442:send_sum=1961.0:sstart_avg=13.538461538461538:sstart_max=31.0:sstart_min=4.0:sstart_std=8.34281511856544:sstart_sum=176.0],555e9b29-49c1-49fe-a68e-74a103b8151e_5@MCPsignal.34.83:5e-09[&&NHX:Sample=rhiztom1:Type=capture:capture_class=c__Alphaproteobacteria:capture_domain=d__Bacteria:capture_family=f__Rhodobacteraceae:capture_genus=g__Phaeobacter:capture_order=o__Rhodobacterales:capture_phylum=p__Proteobacteria:capture_species=s__Phaeobacter inhibens:heptad=MCP-38H])0:5e-09[&&NHX:Sample_counter=rhiztom1--9||rhiztom2--3||rhiztom3--4:Type_counter=capture--16:besthit_avg=77.05384615384615:besthit_max=80.7:besthit_min=74.0:besthit_std=1.9977551504190005:besthit_sum=1001.7:bitscore_avg=185.53846153846155:bitscore_max=198.0:bitscore_min=154.0:bitscore_std=13.76357139102702:bitscore_sum=2412.0:capture_class_counter=c__Alphaproteobacteria--6||c__GWC2-55-46--7||c__Gammaproteobacteria--3:capture_domain_counter=d__Bacteria--16:capture_family_counter=f__Beijerinckiaceae--1||f__Caulobacteraceae--2||f__GWC2-55-46--7||f__Pseudomonadaceae--2||f__Rhodobacteraceae--1||f__Sphingomonadaceae--2||f__XN24--1:capture_genus_counter=g__Allosphingosinicella--1||g__Caulobacter--2||g__JACRCH01--7||g__Methylobacterium--1||g__Phaeobacter--1||g__Pseudomonas--1||g__Pseudomonas_E--1||g__Sphingomonas--1||g__XN24--1:capture_order_counter=o__Caulobacterales--2||o__GWC2-55-46--7||o__Pseudomonadales--2||o__Rhizobiales--1||o__Rhodobacterales--1||o__Sphingomonadales--2||o__XN24--1:capture_phylum_counter=p__Desulfobacterota--7||p__Proteobacteria--9:capture_species_counter=s__Allosphingosinicella sp003347635--1||s__Caulobacter sp003116815--2||s__JACRCH01 sp016219075--7||s__Methylobacterium indicum--1||s__Phaeobacter inhibens--1||s__Pseudomonas delhiensis--1||s__Pseudomonas_E sp002483005--1||s__Sphingomonas sp017418975--1||s__XN24 sp011064545--1:evalue_avg=7.60000107859235e-50:evalue_max=9.88e-49:evalue_min=1.98e-65:evalue_std=2.7402189369449784e-49:evalue_sum=9.880001402170056e-49:gapopen_avg=0.07692307692307693:gapopen_max=1.0:gapopen_min=0.0:gapopen_std=0.2773500981126146:gapopen_sum=1.0:gtdb_class_counter=:gtdb_domain_counter=:gtdb_family_counter=:gtdb_genus_counter=:gtdb_order_counter=:gtdb_phylum_counter=:gtdb_species_counter=:heptad_counter=MCP-38H--16:lbd_counter=:length_avg=138.30769230769232:length_max=154.0:length_min=109.0:length_std=12.970380458212059:length_sum=1798.0:mismatch_avg=31.846153846153847:mismatch_max=40.0:mismatch_min=21.0:mismatch_std=5.336137083542642:mismatch_sum=414.0:name=N732829:qcovhsp_avg=98.0923076923077:qcovhsp_max=100.0:qcovhsp_min=96.7:qcovhsp_std=0.8067026904437788:qcovhsp_sum=1275.2:qend_avg=139.46153846153845:qend_max=155.0:qend_min=112.0:qend_std=12.7972352783416:qend_sum=1813.0:qstart_avg=2.230769230769231:qstart_max=4.0:qstart_min=1.0:qstart_std=1.2351684199496948:qstart_sum=29.0:ref_name_counter=GB_GCA_903878085.1_protein.faa_CAIRGJ010000028.1_42@PF00015_full_PFAM.265.433--13:scovhsp_avg=82.33846153846154:scovhsp_max=91.7:scovhsp_min=64.9:scovhsp_std=7.718542442449705:scovhsp_sum=1070.4:send_avg=150.84615384615384:send_max=157.0:send_min=120.0:send_std=12.455562036336442:send_sum=1961.0:sstart_avg=13.538461538461538:sstart_max=31.0:sstart_min=4.0:sstart_std=8.34281511856544:sstart_sum=176.0])0:5e-09[&&NHX:Sample_counter=rhiztom1--9||rhiztom2--4||rhiztom3--4:Type_counter=capture--17:besthit_avg=77.05384615384617:besthit_max=80.7:besthit_min=74.0:besthit_std=1.997755150419:besthit_sum=1001.7000000000002:bitscore_avg=185.53846153846155:bitscore_max=198.0:bitscore_min=154.0:bitscore_std=13.76357139102702:bitscore_sum=2412.0:capture_class_counter=c__Actinomycetia--1||c__Alphaproteobacteria--6||c__GWC2-55-46--7||c__Gammaproteobacteria--3:capture_domain_counter=d__Bacteria--17:capture_family_counter=f__Beijerinckiaceae--1||f__Caulobacteraceae--2||f__GWC2-55-46--7||f__Geodermatophilaceae--1||f__Pseudomonadaceae--2||f__Rhodobacteraceae--1||f__Sphingomonadaceae--2||f__XN24--1:capture_genus_counter=g__Allosphingosinicella--1||g__Caulobacter--2||g__Geodermatophilus--1||g__JACRCH01--7||g__Methylobacterium--1||g__Phaeobacter--1||g__Pseudomonas--1||g__Pseudomonas_E--1||g__Sphingomonas--1||g__XN24--1:capture_order_counter=o__Caulobacterales--2||o__GWC2-55-46--7||o__Mycobacteriales--1||o__Pseudomonadales--2||o__Rhizobiales--1||o__Rhodobacterales--1||o__Sphingomonadales--2||o__XN24--1:capture_phylum_counter=p__Actinobacteriota--1||p__Desulfobacterota--7||p__Proteobacteria--9:capture_species_counter=s__Allosphingosinicella sp003347635--1||s__Caulobacter sp003116815--2||s__Geodermatophilus saharensis--1||s__JACRCH01 sp016219075--7||s__Methylobacterium indicum--1||s__Phaeobacter inhibens--1||s__Pseudomonas delhiensis--1||s__Pseudomonas_E sp002483005--1||s__Sphingomonas sp017418975--1||s__XN24 sp011064545--1:evalue_avg=7.600001078592349e-50:evalue_max=9.88e-49:evalue_min=1.98e-65:evalue_std=2.7402189369449784e-49:evalue_sum=9.880001402170054e-49:gapopen_avg=0.07692307692307693:gapopen_max=1.0:gapopen_min=0.0:gapopen_std=0.2773500981126146:gapopen_sum=1.0:gtdb_class_counter=:gtdb_domain_counter=:gtdb_family_counter=:gtdb_genus_counter=:gtdb_order_counter=:gtdb_phylum_counter=:gtdb_species_counter=:heptad_counter=MCP-38H--17:lbd_counter=:length_avg=138.30769230769232:length_max=154.0:length_min=109.0:length_std=12.970380458212057:length_sum=1798.0:mismatch_avg=31.846153846153847:mismatch_max=40.0:mismatch_min=21.0:mismatch_std=5.336137083542642:mismatch_sum=414.0:name=N732830:qcovhsp_avg=98.09230769230768:qcovhsp_max=100.0:qcovhsp_min=96.7:qcovhsp_std=0.8067026904437788:qcovhsp_sum=1275.1999999999998:qend_avg=139.46153846153845:qend_max=155.0:qend_min=112.0:qend_std=12.7972352783416:qend_sum=1813.0:qstart_avg=2.230769230769231:qstart_max=4.0:qstart_min=1.0:qstart_std=1.2351684199496948:qstart_sum=29.0:ref_name_counter=GB_GCA_903878085.1_protein.faa_CAIRGJ010000028.1_42@PF00015_full_PFAM.265.433--13:scovhsp_avg=82.33846153846154:scovhsp_max=91.7:scovhsp_min=64.9:scovhsp_std=7.7185424424497056:scovhsp_sum=1070.4:send_avg=150.84615384615384:send_max=157.0:send_min=120.0:send_std=12.455562036336442:send_sum=1961.0:sstart_avg=13.538461538461538:sstart_max=31.0:sstart_min=4.0:sstart_std=8.342815118565442:sstart_sum=176.0],349d4932-18c1-4320-9eb0-fb36bac7c8b7_2@MCPsignal.231.288:5e-09[&&NHX:Sample=rhiztom3:Type=capture:capture_class=c__Gammaproteobacteria:capture_domain=d__Bacteria:capture_family=f__Xanthomonadaceae:capture_genus=g__Xanthomonas_A:capture_order=o__Xanthomonadales:capture_phylum=p__Proteobacteria:capture_species=s__Xanthomonas_A sontii:heptad=MCP-38H])0:5e-09[&&NHX:Sample_counter=rhiztom1--9||rhiztom2--4||rhiztom3--5:Type_counter=capture--18:besthit_avg=77.05384615384617:besthit_max=80.7:besthit_min=74.0:besthit_std=1.997755150419:besthit_sum=1001.7000000000002:bitscore_avg=185.53846153846155:bitscore_max=198.0:bitscore_min=154.0:bitscore_std=13.76357139102702:bitscore_sum=2412.0:capture_class_counter=c__Actinomycetia--1||c__Alphaproteobacteria--6||c__GWC2-55-46--7||c__Gammaproteobacteria--4:capture_domain_counter=d__Bacteria--18:capture_family_counter=f__Beijerinckiaceae--1||f__Caulobacteraceae--2||f__GWC2-55-46--7||f__Geodermatophilaceae--1||f__Pseudomonadaceae--2||f__Rhodobacteraceae--1||f__Sphingomonadaceae--2||f__XN24--1||f__Xanthomonadaceae--1:capture_genus_counter=g__Allosphingosinicella--1||g__Caulobacter--2||g__Geodermatophilus--1||g__JACRCH01--7||g__Methylobacterium--1||g__Phaeobacter--1||g__Pseudomonas--1||g__Pseudomonas_E--1||g__Sphingomonas--1||g__XN24--1||g__Xanthomonas_A--1:capture_order_counter=o__Caulobacterales--2||o__GWC2-55-46--7||o__Mycobacteriales--1||o__Pseudomonadales--2||o__Rhizobiales--1||o__Rhodobacterales--1||o__Sphingomonadales--2||o__XN24--1||o__Xanthomonadales--1:capture_phylum_counter=p__Actinobacteriota--1||p__Desulfobacterota--7||p__Proteobacteria--10:capture_species_counter=s__Allosphingosinicella sp003347635--1||s__Caulobacter sp003116815--2||s__Geodermatophilus saharensis--1||s__JACRCH01 sp016219075--7||s__Methylobacterium indicum--1||s__Phaeobacter inhibens--1||s__Pseudomonas delhiensis--1||s__Pseudomonas_E sp002483005--1||s__Sphingomonas sp017418975--1||s__XN24 sp011064545--1||s__Xanthomonas_A sontii--1:evalue_avg=7.600001078592349e-50:evalue_max=9.88e-49:evalue_min=1.98e-65:evalue_std=2.7402189369449784e-49:evalue_sum=9.880001402170054e-49:gapopen_avg=0.07692307692307693:gapopen_max=1.0:gapopen_min=0.0:gapopen_std=0.2773500981126146:gapopen_sum=1.0:gtdb_class_counter=:gtdb_domain_counter=:gtdb_family_counter=:gtdb_genus_counter=:gtdb_order_counter=:gtdb_phylum_counter=:gtdb_species_counter=:heptad_counter=MCP-38H--18:lbd_counter=:length_avg=138.30769230769232:length_max=154.0:length_min=109.0:length_std=12.970380458212057:length_sum=1798.0:mismatch_avg=31.846153846153847:mismatch_max=40.0:mismatch_min=21.0:mismatch_std=5.336137083542642:mismatch_sum=414.0:name=N732832:qcovhsp_avg=98.09230769230768:qcovhsp_max=100.0:qcovhsp_min=96.7:qcovhsp_std=0.8067026904437788:qcovhsp_sum=1275.1999999999998:qend_avg=139.46153846153845:qend_max=155.0:qend_min=112.0:qend_std=12.7972352783416:qend_sum=1813.0:qstart_avg=2.230769230769231:qstart_max=4.0:qstart_min=1.0:qstart_std=1.2351684199496948:qstart_sum=29.0:ref_name_counter=GB_GCA_903878085.1_protein.faa_CAIRGJ010000028.1_42@PF00015_full_PFAM.265.433--13:scovhsp_avg=82.33846153846154:scovhsp_max=91.7:scovhsp_min=64.9:scovhsp_std=7.7185424424497056:scovhsp_sum=1070.4:send_avg=150.84615384615384:send_max=157.0:send_min=120.0:send_std=12.455562036336442:send_sum=1961.0:sstart_avg=13.538461538461538:sstart_max=31.0:sstart_min=4.0:sstart_std=8.342815118565442:sstart_sum=176.0])0:5e-09[&&NHX:Sample_counter=rhiztom1--9||rhiztom2--5||rhiztom3--5:Type_counter=capture--19:besthit_avg=77.05384615384615:besthit_max=80.7:besthit_min=74.0:besthit_std=1.9977551504190003:besthit_sum=1001.7:bitscore_avg=185.53846153846155:bitscore_max=198.0:bitscore_min=154.0:bitscore_std=13.76357139102702:bitscore_sum=2412.0:capture_class_counter=c__Actinomycetia--1||c__Alphaproteobacteria--6||c__GWC2-55-46--7||c__Gammaproteobacteria--5:capture_domain_counter=d__Bacteria--19:capture_family_counter=f__Beijerinckiaceae--1||f__Caulobacteraceae--2||f__GWC2-55-46--7||f__Geodermatophilaceae--1||f__Pseudomonadaceae--2||f__Rhodobacteraceae--1||f__Sphingomonadaceae--2||f__XN24--1||f__Xanthomonadaceae--2:capture_genus_counter=g__Allosphingosinicella--1||g__Caulobacter--2||g__Geodermatophilus--1||g__JACRCH01--7||g__Methylobacterium--1||g__Phaeobacter--1||g__Pseudomonas--1||g__Pseudomonas_E--1||g__Sphingomonas--1||g__XN24--1||g__Xanthomonas_A--2:capture_order_counter=o__Caulobacterales--2||o__GWC2-55-46--7||o__Mycobacteriales--1||o__Pseudomonadales--2||o__Rhizobiales--1||o__Rhodobacterales--1||o__Sphingomonadales--2||o__XN24--1||o__Xanthomonadales--2:capture_phylum_counter=p__Actinobacteriota--1||p__Desulfobacterota--7||p__Proteobacteria--11:capture_species_counter=s__Allosphingosinicella sp003347635--1||s__Caulobacter sp003116815--2||s__Geodermatophilus saharensis--1||s__JACRCH01 sp016219075--7||s__Methylobacterium indicum--1||s__Phaeobacter inhibens--1||s__Pseudomonas delhiensis--1||s__Pseudomonas_E sp002483005--1||s__Sphingomonas sp017418975--1||s__XN24 sp011064545--1||s__Xanthomonas_A sontii--2:evalue_avg=7.600001078592349e-50:evalue_max=9.88e-49:evalue_min=1.98e-65:evalue_std=2.7402189369449784e-49:evalue_sum=9.880001402170054e-49:gapopen_avg=0.07692307692307693:gapopen_max=1.0:gapopen_min=0.0:gapopen_std=0.2773500981126146:gapopen_sum=1.0:gtdb_class_counter=:gtdb_domain_counter=:gtdb_family_counter=:gtdb_genus_counter=:gtdb_order_counter=:gtdb_phylum_counter=:gtdb_species_counter=:heptad_counter=MCP-38H--19:lbd_counter=:length_avg=138.30769230769232:length_max=154.0:length_min=109.0:length_std=12.970380458212057:length_sum=1798.0:mismatch_avg=31.846153846153847:mismatch_max=40.0:mismatch_min=21.0:mismatch_std=5.336137083542642:mismatch_sum=414.0:name=N732833:qcovhsp_avg=98.0923076923077:qcovhsp_max=100.0:qcovhsp_min=96.7:qcovhsp_std=0.8067026904437788:qcovhsp_sum=1275.2:qend_avg=139.46153846153845:qend_max=155.0:qend_min=112.0:qend_std=12.7972352783416:qend_sum=1813.0:qstart_avg=2.230769230769231:qstart_max=4.0:qstart_min=1.0:qstart_std=1.2351684199496948:qstart_sum=29.0:ref_name_counter=GB_GCA_903878085.1_protein.faa_CAIRGJ010000028.1_42@PF00015_full_PFAM.265.433--13:scovhsp_avg=82.33846153846154:scovhsp_max=91.7:scovhsp_min=64.9:scovhsp_std=7.718542442449705:scovhsp_sum=1070.4:send_avg=150.84615384615384:send_max=157.0:send_min=120.0:send_std=12.455562036336442:send_sum=1961.0:sstart_avg=13.538461538461538:sstart_max=31.0:sstart_min=4.0:sstart_std=8.342815118565442:sstart_sum=176.0],d38ad085-77ca-479a-94ef-7c8e437e9f47_4@MCPsignal.28.84:5e-09[&&NHX:Sample=rhiztom1:Type=capture:capture_class=c__Gammaproteobacteria:capture_domain=d__Bacteria:capture_family=f__Xanthomonadaceae:capture_genus=g__Xanthomonas_A:capture_order=o__Xanthomonadales:capture_phylum=p__Proteobacteria:capture_species=s__Xanthomonas_A sontii:heptad=MCP-38H])0.552:5e-09[&&NHX:Sample_counter=rhiztom1--10||rhiztom2--5||rhiztom3--5:Type_counter=capture--20:besthit_avg=77.05384615384615:besthit_max=80.7:besthit_min=74.0:besthit_std=1.9977551504190003:besthit_sum=1001.7:bitscore_avg=185.53846153846155:bitscore_max=198.0:bitscore_min=154.0:bitscore_std=13.76357139102702:bitscore_sum=2412.0:capture_class_counter=c__Actinomycetia--1||c__Alphaproteobacteria--6||c__GWC2-55-46--7||c__Gammaproteobacteria--6:capture_domain_counter=d__Bacteria--20:capture_family_counter=f__Beijerinckiaceae--1||f__Caulobacteraceae--2||f__GWC2-55-46--7||f__Geodermatophilaceae--1||f__Pseudomonadaceae--2||f__Rhodobacteraceae--1||f__Sphingomonadaceae--2||f__XN24--1||f__Xanthomonadaceae--3:capture_genus_counter=g__Allosphingosinicella--1||g__Caulobacter--2||g__Geodermatophilus--1||g__JACRCH01--7||g__Methylobacterium--1||g__Phaeobacter--1||g__Pseudomonas--1||g__Pseudomonas_E--1||g__Sphingomonas--1||g__XN24--1||g__Xanthomonas_A--3:capture_order_counter=o__Caulobacterales--2||o__GWC2-55-46--7||o__Mycobacteriales--1||o__Pseudomonadales--2||o__Rhizobiales--1||o__Rhodobacterales--1||o__Sphingomonadales--2||o__XN24--1||o__Xanthomonadales--3:capture_phylum_counter=p__Actinobacteriota--1||p__Desulfobacterota--7||p__Proteobacteria--12:capture_species_counter=s__Allosphingosinicella sp003347635--1||s__Caulobacter sp003116815--2||s__Geodermatophilus saharensis--1||s__JACRCH01 sp016219075--7||s__Methylobacterium indicum--1||s__Phaeobacter inhibens--1||s__Pseudomonas delhiensis--1||s__Pseudomonas_E sp002483005--1||s__Sphingomonas sp017418975--1||s__XN24 sp011064545--1||s__Xanthomonas_A sontii--3:evalue_avg=7.600001078592349e-50:evalue_max=9.88e-49:evalue_min=1.98e-65:evalue_std=2.7402189369449784e-49:evalue_sum=9.880001402170054e-49:gapopen_avg=0.07692307692307693:gapopen_max=1.0:gapopen_min=0.0:gapopen_std=0.2773500981126146:gapopen_sum=1.0:gtdb_class_counter=:gtdb_domain_counter=:gtdb_family_counter=:gtdb_genus_counter=:gtdb_order_counter=:gtdb_phylum_counter=:gtdb_species_counter=:heptad_counter=MCP-38H--20:lbd_counter=:length_avg=138.30769230769232:length_max=154.0:length_min=109.0:length_std=12.970380458212057:length_sum=1798.0:mismatch_avg=31.846153846153847:mismatch_max=40.0:mismatch_min=21.0:mismatch_std=5.336137083542642:mismatch_sum=414.0:name=N732835:qcovhsp_avg=98.0923076923077:qcovhsp_max=100.0:qcovhsp_min=96.7:qcovhsp_std=0.8067026904437788:qcovhsp_sum=1275.2:qend_avg=139.46153846153845:qend_max=155.0:qend_min=112.0:qend_std=12.7972352783416:qend_sum=1813.0:qstart_avg=2.230769230769231:qstart_max=4.0:qstart_min=1.0:qstart_std=1.2351684199496948:qstart_sum=29.0:ref_name_counter=GB_GCA_903878085.1_protein.faa_CAIRGJ010000028.1_42@PF00015_full_PFAM.265.433--13:scovhsp_avg=82.33846153846154:scovhsp_max=91.7:scovhsp_min=64.9:scovhsp_std=7.718542442449705:scovhsp_sum=1070.4:send_avg=150.84615384615384:send_max=157.0:send_min=120.0:send_std=12.455562036336442:send_sum=1961.0:sstart_avg=13.538461538461538:sstart_max=31.0:sstart_min=4.0:sstart_std=8.342815118565442:sstart_sum=176.0])0:5e-09[&&NHX:Sample_counter=rhizpot3--2||rhiztom1--18||rhiztom2--6||rhiztom3--9:Type_counter=capture--35:besthit_avg=76.4388888888889:besthit_max=80.7:besthit_min=67.4:besthit_std=2.8666723666153997:besthit_sum=1375.9:bitscore_avg=172.33333333333334:bitscore_max=198.0:bitscore_min=116.0:bitscore_std=28.893312883983462:bitscore_sum=3102.0:capture_class_counter=c__Actinomycetia--2||c__Alphaproteobacteria--16||c__GWC2-55-46--8||c__Gammaproteobacteria--8||c__Planctomycetia--1:capture_domain_counter=d__Bacteria--35:capture_family_counter=f__Beijerinckiaceae--3||f__Caulobacteraceae--3||f__GWC2-55-46--8||f__Geodermatophilaceae--1||f__Micromonosporaceae--1||f__Pseudomonadaceae--3||f__Rhodobacteraceae--1||f__Sphingomonadaceae--4||f__Thermoguttaceae--1||f__XN24--1||f__Xanthobacteraceae--5||f__Xanthomonadaceae--4:capture_genus_counter=g__Afipia--2||g__Allosphingosinicella--1||g__Bradyrhizobium--3||g__Caulobacter--3||g__Geodermatophilus--1||g__JACRCH01--8||g__Methylobacterium--3||g__Phaeobacter--1||g__Pseudomonas--1||g__Pseudomonas_E--2||g__Sphingomonas--3||g__Spirilliplanes--1||g__WRMR01--1||g__XN24--1||g__Xanthomonas_A--4:capture_order_counter=o__Caulobacterales--3||o__GWC2-55-46--8||o__Mycobacteriales--2||o__Pirellulales--1||o__Pseudomonadales--3||o__Rhizobiales--8||o__Rhodobacterales--1||o__Sphingomonadales--4||o__XN24--1||o__Xanthomonadales--4:capture_phylum_counter=p__Actinobacteriota--2||p__Desulfobacterota--8||p__Planctomycetota--1||p__Proteobacteria--24:capture_species_counter=s__Afipia sp001897905--2||s__Allosphingosinicella sp003347635--1||s__Bradyrhizobium jicamae--3||s__Caulobacter sp003116815--3||s__Geodermatophilus saharensis--1||s__JACRCH01 sp016219075--8||s__Methylobacterium indicum--1||s__Methylobacterium sp019216885--2||s__Phaeobacter inhibens--1||s__Pseudomonas delhiensis--1||s__Pseudomonas_E fulva_B--1||s__Pseudomonas_E sp002483005--1||s__Sphingomonas sp017418975--1||s__Sphingomonas sp900114095--2||s__Spirilliplanes yamanashiensis--1||s__WRMR01 sp009776995--1||s__XN24 sp011064545--1||s__Xanthomonas_A sontii--3||s__Xanthomonas_A sp014199795--1:evalue_avg=5.438888888888895e-35:evalue_max=3.99e-34:evalue_min=1.98e-65:evalue_std=1.2776731557055024e-34:evalue_sum=9.79000000000001e-34:gapopen_avg=0.05555555555555555:gapopen_max=1.0:gapopen_min=0.0:gapopen_std=0.23570226039551584:gapopen_sum=1.0:gtdb_class_counter=:gtdb_domain_counter=:gtdb_family_counter=:gtdb_genus_counter=:gtdb_order_counter=:gtdb_phylum_counter=:gtdb_species_counter=:heptad_counter=MCP-38H--35:lbd_counter=:length_avg=129.5:length_max=154.0:length_min=85.0:length_std=23.019812438546982:length_sum=2331.0:mismatch_avg=30.61111111111111:mismatch_max=47.0:mismatch_min=19.0:mismatch_std=7.484406447359807:mismatch_sum=551.0:name=N732836:qcovhsp_avg=98.15555555555555:qcovhsp_max=100.0:qcovhsp_min=95.6:qcovhsp_std=1.311587373341364:qcovhsp_sum=1766.8:qend_avg=130.83333333333334:qend_max=155.0:qend_min=85.0:qend_std=23.06321236744531:qend_sum=2355.0:qstart_avg=2.388888888888889:qstart_max=6.0:qstart_min=1.0:qstart_std=1.6138696240399015:qstart_sum=43.0:ref_name_counter=GB_GCA_903878085.1_protein.faa_CAIRGJ010000028.1_42@PF00015_full_PFAM.265.433--16||GB_GCA_903885555.1_protein.faa_CAISIV010000063.1_6@PF00015_full_PFAM.259.430--2:scovhsp_avg=76.99444444444445:scovhsp_max=91.7:scovhsp_min=50.3:scovhsp_std=13.903849328290022:scovhsp_sum=1385.9:send_avg=140.66666666666666:send_max=157.0:send_min=86.0:send_std=26.59721347633775:send_sum=2532.0:sstart_avg=12.166666666666666:sstart_max=31.0:sstart_min=1.0:sstart_std=8.403430671982933:sstart_sum=219.0],e26cb4e5-2ec7-4515-a282-8a8af4064c34_5@MCPsignal.23.71:5e-09[&&NHX:Sample=rhiztom2:Type=capture:besthit=89.4:bitscore=77.0:capture_class=c__Alphaproteobacteria:capture_domain=d__Bacteria:capture_family=f__Caulobacteraceae:capture_genus=g__Caulobacter:capture_order=o__Caulobacterales:capture_phylum=p__Proteobacteria:capture_species=s__Caulobacter sp003116815:evalue=1.91e-20:gapopen=0.0:heptad=MCP-38H:length=47.0:mismatch=5.0:qcovhsp=97.9:qend=48.0:qstart=2.0:ref_name=RS_GCF_004114935.1_protein.faa_NZ_CP022221.1_6337@PF00015_full_PFAM.245.321:scovhsp=61.8:send=68.0:sstart=22.0])0:1.8e-08[&&NHX:Sample_counter=rhizpot3--2||rhiztom1--18||rhiztom2--7||rhiztom3--9:Type_counter=capture--36:besthit_avg=77.12105263157895:besthit_max=89.4:besthit_min=67.4:besthit_std=4.074661396616414:besthit_sum=1465.3:bitscore_avg=167.31578947368422:bitscore_max=198.0:bitscore_min=77.0:bitscore_std=35.59190393517878:bitscore_sum=3179.0:capture_class_counter=c__Actinomycetia--2||c__Alphaproteobacteria--17||c__GWC2-55-46--8||c__Gammaproteobacteria--8||c__Planctomycetia--1:capture_domain_counter=d__Bacteria--36:capture_family_counter=f__Beijerinckiaceae--3||f__Caulobacteraceae--4||f__GWC2-55-46--8||f__Geodermatophilaceae--1||f__Micromonosporaceae--1||f__Pseudomonadaceae--3||f__Rhodobacteraceae--1||f__Sphingomonadaceae--4||f__Thermoguttaceae--1||f__XN24--1||f__Xanthobacteraceae--5||f__Xanthomonadaceae--4:capture_genus_counter=g__Afipia--2||g__Allosphingosinicella--1||g__Bradyrhizobium--3||g__Caulobacter--4||g__Geodermatophilus--1||g__JACRCH01--8||g__Methylobacterium--3||g__Phaeobacter--1||g__Pseudomonas--1||g__Pseudomonas_E--2||g__Sphingomonas--3||g__Spirilliplanes--1||g__WRMR01--1||g__XN24--1||g__Xanthomonas_A--4:capture_order_counter=o__Caulobacterales--4||o__GWC2-55-46--8||o__Mycobacteriales--2||o__Pirellulales--1||o__Pseudomonadales--3||o__Rhizobiales--8||o__Rhodobacterales--1||o__Sphingomonadales--4||o__XN24--1||o__Xanthomonadales--4:capture_phylum_counter=p__Actinobacteriota--2||p__Desulfobacterota--8||p__Planctomycetota--1||p__Proteobacteria--25:capture_species_counter=s__Afipia sp001897905--2||s__Allosphingosinicella sp003347635--1||s__Bradyrhizobium jicamae--3||s__Caulobacter sp003116815--4||s__Geodermatophilus saharensis--1||s__JACRCH01 sp016219075--8||s__Methylobacterium indicum--1||s__Methylobacterium sp019216885--2||s__Phaeobacter inhibens--1||s__Pseudomonas delhiensis--1||s__Pseudomonas_E fulva_B--1||s__Pseudomonas_E sp002483005--1||s__Sphingomonas sp017418975--1||s__Sphingomonas sp900114095--2||s__Spirilliplanes yamanashiensis--1||s__WRMR01 sp009776995--1||s__XN24 sp011064545--1||s__Xanthomonas_A sontii--3||s__Xanthomonas_A sp014199795--1:evalue_avg=1.0052631578947884e-21:evalue_max=1.91e-20:evalue_min=1.98e-65:evalue_std=4.381840516927718e-21:evalue_sum=1.910000000000098e-20:gapopen_avg=0.05263157894736842:gapopen_max=1.0:gapopen_min=0.0:gapopen_std=0.22941573387056177:gapopen_sum=1.0:gtdb_class_counter=:gtdb_domain_counter=:gtdb_family_counter=:gtdb_genus_counter=:gtdb_order_counter=:gtdb_phylum_counter=:gtdb_species_counter=:heptad_counter=MCP-38H--36:lbd_counter=:length_avg=125.15789473684211:length_max=154.0:length_min=47.0:length_std=29.303513550984775:length_sum=2378.0:mismatch_avg=29.263157894736842:mismatch_max=47.0:mismatch_min=5.0:mismatch_std=9.350235322428805:mismatch_sum=556.0:name=N732838:qcovhsp_avg=98.1421052631579:qcovhsp_max=100.0:qcovhsp_min=95.6:qcovhsp_std=1.2759814477376863:qcovhsp_sum=1864.7:qend_avg=126.47368421052632:qend_max=155.0:qend_min=48.0:qend_std=29.38512174752657:qend_sum=2403.0:qstart_avg=2.3684210526315788:qstart_max=6.0:qstart_min=1.0:qstart_std=1.5709348354753425:qstart_sum=45.0:ref_name_counter=GB_GCA_903878085.1_protein.faa_CAIRGJ010000028.1_42@PF00015_full_PFAM.265.433--16||GB_GCA_903885555.1_protein.faa_CAISIV010000063.1_6@PF00015_full_PFAM.259.430--2||RS_GCF_004114935.1_protein.faa_NZ_CP022221.1_6337@PF00015_full_PFAM.245.321--1:scovhsp_avg=76.19473684210527:scovhsp_max=91.7:scovhsp_min=50.3:scovhsp_std=13.954508378784517:scovhsp_sum=1447.7:send_avg=136.8421052631579:send_max=157.0:send_min=68.0:send_std=30.757588328184674:send_sum=2600.0:sstart_avg=12.68421052631579:sstart_max=31.0:sstart_min=1.0:sstart_std=8.472521804692756:sstart_sum=241.0])0.639:0.0174206[&&NHX:Sample_counter=rhizpot3--2||rhiztom1--19||rhiztom2--7||rhiztom3--9:Type_counter=capture--37:besthit_avg=77.12105263157895:besthit_max=89.4:besthit_min=67.4:besthit_std=4.074661396616414:besthit_sum=1465.3:bitscore_avg=167.31578947368422:bitscore_max=198.0:bitscore_min=77.0:bitscore_std=35.59190393517878:bitscore_sum=3179.0:capture_class_counter=c__Actinomycetia--2||c__Alphaproteobacteria--18||c__GWC2-55-46--8||c__Gammaproteobacteria--8||c__Planctomycetia--1:capture_domain_counter=d__Bacteria--37:capture_family_counter=f__Beijerinckiaceae--3||f__Caulobacteraceae--4||f__GWC2-55-46--8||f__Geodermatophilaceae--1||f__Methylopilaceae--1||f__Micromonosporaceae--1||f__Pseudomonadaceae--3||f__Rhodobacteraceae--1||f__Sphingomonadaceae--4||f__Thermoguttaceae--1||f__XN24--1||f__Xanthobacteraceae--5||f__Xanthomonadaceae--4:capture_genus_counter=g__Afipia--2||g__Allosphingosinicella--1||g__Bradyrhizobium--3||g__Caulobacter--4||g__Geodermatophilus--1||g__JACRCH01--8||g__Methylobacterium--3||g__Methylopila--1||g__Phaeobacter--1||g__Pseudomonas--1||g__Pseudomonas_E--2||g__Sphingomonas--3||g__Spirilliplanes--1||g__WRMR01--1||g__XN24--1||g__Xanthomonas_A--4:capture_order_counter=o__Caulobacterales--4||o__GWC2-55-46--8||o__Mycobacteriales--2||o__Pirellulales--1||o__Pseudomonadales--3||o__Rhizobiales--9||o__Rhodobacterales--1||o__Sphingomonadales--4||o__XN24--1||o__Xanthomonadales--4:capture_phylum_counter=p__Actinobacteriota--2||p__Desulfobacterota--8||p__Planctomycetota--1||p__Proteobacteria--26:capture_species_counter=s__Afipia sp001897905--2||s__Allosphingosinicella sp003347635--1||s__Bradyrhizobium jicamae--3||s__Caulobacter sp003116815--4||s__Geodermatophilus saharensis--1||s__JACRCH01 sp016219075--8||s__Methylobacterium indicum--1||s__Methylobacterium sp019216885--2||s__Methylopila capsulata--1||s__Phaeobacter inhibens--1||s__Pseudomonas delhiensis--1||s__Pseudomonas_E fulva_B--1||s__Pseudomonas_E sp002483005--1||s__Sphingomonas sp017418975--1||s__Sphingomonas sp900114095--2||s__Spirilliplanes yamanashiensis--1||s__WRMR01 sp009776995--1||s__XN24 sp011064545--1||s__Xanthomonas_A sontii--3||s__Xanthomonas_A sp014199795--1:evalue_avg=1.0052631578947884e-21:evalue_max=1.91e-20:evalue_min=1.98e-65:evalue_std=4.381840516927718e-21:evalue_sum=1.910000000000098e-20:gapopen_avg=0.05263157894736842:gapopen_max=1.0:gapopen_min=0.0:gapopen_std=0.22941573387056177:gapopen_sum=1.0:gtdb_class_counter=:gtdb_domain_counter=:gtdb_family_counter=:gtdb_genus_counter=:gtdb_order_counter=:gtdb_phylum_counter=:gtdb_species_counter=:heptad_counter=MCP-38H--37:lbd_counter=:length_avg=125.15789473684211:length_max=154.0:length_min=47.0:length_std=29.303513550984775:length_sum=2378.0:mismatch_avg=29.263157894736842:mismatch_max=47.0:mismatch_min=5.0:mismatch_std=9.350235322428805:mismatch_sum=556.0:name=N732839:qcovhsp_avg=98.1421052631579:qcovhsp_max=100.0:qcovhsp_min=95.6:qcovhsp_std=1.2759814477376863:qcovhsp_sum=1864.7:qend_avg=126.47368421052632:qend_max=155.0:qend_min=48.0:qend_std=29.38512174752657:qend_sum=2403.0:qstart_avg=2.3684210526315788:qstart_max=6.0:qstart_min=1.0:qstart_std=1.5709348354753425:qstart_sum=45.0:ref_name_counter=GB_GCA_903878085.1_protein.faa_CAIRGJ010000028.1_42@PF00015_full_PFAM.265.433--16||GB_GCA_903885555.1_protein.faa_CAISIV010000063.1_6@PF00015_full_PFAM.259.430--2||RS_GCF_004114935.1_protein.faa_NZ_CP022221.1_6337@PF00015_full_PFAM.245.321--1:scovhsp_avg=76.19473684210527:scovhsp_max=91.7:scovhsp_min=50.3:scovhsp_std=13.954508378784517:scovhsp_sum=1447.7:send_avg=136.8421052631579:send_max=157.0:send_min=68.0:send_std=30.757588328184674:send_sum=2600.0:sstart_avg=12.68421052631579:sstart_max=31.0:sstart_min=1.0:sstart_std=8.472521804692756:sstart_sum=241.0])0:2.5e-08[&&NHX:Sample_counter=rhizpot3--3||rhiztom1--19||rhiztom2--7||rhiztom3--9:Type_counter=capture--38:besthit_avg=77.12105263157895:besthit_max=89.4:besthit_min=67.4:besthit_std=4.074661396616414:besthit_sum=1465.3:bitscore_avg=167.31578947368422:bitscore_max=198.0:bitscore_min=77.0:bitscore_std=35.59190393517878:bitscore_sum=3179.0:capture_class_counter=c__Actinomycetia--3||c__Alphaproteobacteria--18||c__GWC2-55-46--8||c__Gammaproteobacteria--8||c__Planctomycetia--1:capture_domain_counter=d__Bacteria--38:capture_family_counter=f__Beijerinckiaceae--3||f__Caulobacteraceae--4||f__Cellulomonadaceae--1||f__GWC2-55-46--8||f__Geodermatophilaceae--1||f__Methylopilaceae--1||f__Micromonosporaceae--1||f__Pseudomonadaceae--3||f__Rhodobacteraceae--1||f__Sphingomonadaceae--4||f__Thermoguttaceae--1||f__XN24--1||f__Xanthobacteraceae--5||f__Xanthomonadaceae--4:capture_genus_counter=g__Afipia--2||g__Allosphingosinicella--1||g__Bradyrhizobium--3||g__Caulobacter--4||g__Cellulomonas--1||g__Geodermatophilus--1||g__JACRCH01--8||g__Methylobacterium--3||g__Methylopila--1||g__Phaeobacter--1||g__Pseudomonas--1||g__Pseudomonas_E--2||g__Sphingomonas--3||g__Spirilliplanes--1||g__WRMR01--1||g__XN24--1||g__Xanthomonas_A--4:capture_order_counter=o__Actinomycetales--1||o__Caulobacterales--4||o__GWC2-55-46--8||o__Mycobacteriales--2||o__Pirellulales--1||o__Pseudomonadales--3||o__Rhizobiales--9||o__Rhodobacterales--1||o__Sphingomonadales--4||o__XN24--1||o__Xanthomonadales--4:capture_phylum_counter=p__Actinobacteriota--3||p__Desulfobacterota--8||p__Planctomycetota--1||p__Proteobacteria--26:capture_species_counter=s__Afipia sp001897905--2||s__Allosphingosinicella sp003347635--1||s__Bradyrhizobium jicamae--3||s__Caulobacter sp003116815--4||s__Cellulomonas cellasea--1||s__Geodermatophilus saharensis--1||s__JACRCH01 sp016219075--8||s__Methylobacterium indicum--1||s__Methylobacterium sp019216885--2||s__Methylopila capsulata--1||s__Phaeobacter inhibens--1||s__Pseudomonas delhiensis--1||s__Pseudomonas_E fulva_B--1||s__Pseudomonas_E sp002483005--1||s__Sphingomonas sp017418975--1||s__Sphingomonas sp900114095--2||s__Spirilliplanes yamanashiensis--1||s__WRMR01 sp009776995--1||s__XN24 sp011064545--1||s__Xanthomonas_A sontii--3||s__Xanthomonas_A sp014199795--1:evalue_avg=1.0052631578947884e-21:evalue_max=1.91e-20:evalue_min=1.98e-65:evalue_std=4.381840516927718e-21:evalue_sum=1.910000000000098e-20:gapopen_avg=0.05263157894736842:gapopen_max=1.0:gapopen_min=0.0:gapopen_std=0.22941573387056177:gapopen_sum=1.0:gtdb_class_counter=:gtdb_domain_counter=:gtdb_family_counter=:gtdb_genus_counter=:gtdb_order_counter=:gtdb_phylum_counter=:gtdb_species_counter=:heptad_counter=MCP-38H--38:lbd_counter=:length_avg=125.15789473684211:length_max=154.0:length_min=47.0:length_std=29.303513550984775:length_sum=2378.0:mismatch_avg=29.263157894736842:mismatch_max=47.0:mismatch_min=5.0:mismatch_std=9.350235322428805:mismatch_sum=556.0:name=N732840:qcovhsp_avg=98.1421052631579:qcovhsp_max=100.0:qcovhsp_min=95.6:qcovhsp_std=1.2759814477376863:qcovhsp_sum=1864.7:qend_avg=126.47368421052632:qend_max=155.0:qend_min=48.0:qend_std=29.38512174752657:qend_sum=2403.0:qstart_avg=2.3684210526315788:qstart_max=6.0:qstart_min=1.0:qstart_std=1.5709348354753425:qstart_sum=45.0:ref_name_counter=GB_GCA_903878085.1_protein.faa_CAIRGJ010000028.1_42@PF00015_full_PFAM.265.433--16||GB_GCA_903885555.1_protein.faa_CAISIV010000063.1_6@PF00015_full_PFAM.259.430--2||RS_GCF_004114935.1_protein.faa_NZ_CP022221.1_6337@PF00015_full_PFAM.245.321--1:scovhsp_avg=76.19473684210527:scovhsp_max=91.7:scovhsp_min=50.3:scovhsp_std=13.954508378784517:scovhsp_sum=1447.7:send_avg=136.8421052631579:send_max=157.0:send_min=68.0:send_std=30.757588328184674:send_sum=2600.0:sstart_avg=12.68421052631579:sstart_max=31.0:sstart_min=1.0:sstart_std=8.472521804692756:sstart_sum=241.0],((GB_GCA_002405405.1_protein.faa_DHLT01000278.1_13@PF00015_full_PFAM.26.297:1.97225[&&NHX:Type=GTDB:gtdb_class=c__Kapabacteria:gtdb_domain=d__Bacteria:gtdb_family=f__UBA4661:gtdb_genus=g__UBA4661:gtdb_order=o__Kapabacteriales:gtdb_phylum=p__Bacteroidota:gtdb_species=s__UBA4661 sp002405405:heptad=MCP-40H:species=d__Bacteria_p__Bacteroidota_c__Kapabacteria_o__Kapabacteriales_f__UBA4661_g__UBA4661_s__UBA4661 sp002405405],(847803f5-e7c3-4625-8d39-094032405c63_1@MCPsignal.206.262:5e-09[&&NHX:Sample=rhiztom1:Type=capture:capture_class=c__Alphaproteobacteria:capture_domain=d__Bacteria:capture_family=f__Beijerinckiaceae:capture_genus=g__Methylobacterium:capture_order=o__Rhizobiales:capture_phylum=p__Proteobacteria:capture_species=s__Methylobacterium sp019216885:heptad=MCP-38H],(82e70498-8242-4f6b-8e55-3335e07bdc20_3@MCPsignal.137.182:5e-09[&&NHX:Sample=rhiztom2:Type=capture:capture_class=c__Alphaproteobacteria:capture_domain=d__Bacteria:capture_family=f__Beijerinckiaceae:capture_genus=g__Methylobacterium:capture_order=o__Rhizobiales:capture_phylum=p__Proteobacteria:capture_species=s__Methylobacterium sp019216885:heptad=MCP-38H],c1aea3f6-ec9b-4b62-bb15-01cafb7bf214_4@MCPsignal.122.180:6e-09[&&NHX:Sample=rhiztom3:Type=capture:capture_class=c__Alphaproteobacteria:capture_domain=d__Bacteria:capture_family=f__Beijerinckiaceae:capture_genus=g__Methylobacterium:capture_order=o__Rhizobiales:capture_phylum=p__Proteobacteria:capture_species=s__Methylobacterium sp019216885:heptad=MCP-38H])0:6e-09[&&NHX:Sample_counter=rhiztom2--1||rhiztom3--1:Type_counter=capture--2:capture_class_counter=c__Alphaproteobacteria--2:capture_domain_counter=d__Bacteria--2:capture_family_counter=f__Beijerinckiaceae--2:capture_genus_counter=g__Methylobacterium--2:capture_order_counter=o__Rhizobiales--2:capture_phylum_counter=p__Proteobacteria--2:capture_species_counter=s__Methylobacterium sp019216885--2:gtdb_class_counter=:gtdb_domain_counter=:gtdb_family_counter=:gtdb_genus_counter=:gtdb_order_counter=:gtdb_phylum_counter=:gtdb_species_counter=:heptad_counter=MCP-38H--2:lbd_counter=:name=N732845:ref_name_counter=])0:5e-09[&&NHX:Sample_counter=rhiztom1--1||rhiztom2--1||rhiztom3--1:Type_counter=capture--3:capture_class_counter=c__Alphaproteobacteria--3:capture_domain_counter=d__Bacteria--3:capture_family_counter=f__Beijerinckiaceae--3:capture_genus_counter=g__Methylobacterium--3:capture_order_counter=o__Rhizobiales--3:capture_phylum_counter=p__Proteobacteria--3:capture_species_counter=s__Methylobacterium sp019216885--3:gtdb_class_counter=:gtdb_domain_counter=:gtdb_family_counter=:gtdb_genus_counter=:gtdb_order_counter=:gtdb_phylum_counter=:gtdb_species_counter=:heptad_counter=MCP-38H--3:lbd_counter=:name=N732846:ref_name_counter=])0:5e-09[&&NHX:Sample_counter=rhiztom1--1||rhiztom2--1||rhiztom3--1:Type_counter=GTDB--1||capture--3:capture_class_counter=c__Alphaproteobacteria--3:capture_domain_counter=d__Bacteria--3:capture_family_counter=f__Beijerinckiaceae--3:capture_genus_counter=g__Methylobacterium--3:capture_order_counter=o__Rhizobiales--3:capture_phylum_counter=p__Proteobacteria--3:capture_species_counter=s__Methylobacterium sp019216885--3:gtdb_class_counter=c__Kapabacteria--1:gtdb_domain_counter=d__Bacteria--1:gtdb_family_counter=f__UBA4661--1:gtdb_genus_counter=g__UBA4661--1:gtdb_order_counter=o__Kapabacteriales--1:gtdb_phylum_counter=p__Bacteroidota--1:gtdb_species_counter=s__UBA4661 sp002405405--1:heptad_counter=MCP-38H--3||MCP-40H--1:lbd_counter=:lca_tree=s__UBA4661 sp002405405:name=N732847:ref_name_counter=],30eaaa34-1cbb-4b73-a98b-b82c61140d26_6@MCPsignal.33.88:0.0211508[&&NHX:Sample=rhiztom3:Type=capture:capture_class=c__Gammaproteobacteria:capture_domain=d__Bacteria:capture_family=f__Xanthomonadaceae:capture_genus=g__Xanthomonas_A:capture_order=o__Xanthomonadales:capture_phylum=p__Proteobacteria:capture_species=s__Xanthomonas_A sontii:heptad=MCP-38H])0:5e-09[&&NHX:Sample_counter=rhiztom1--1||rhiztom2--1||rhiztom3--2:Type_counter=GTDB--1||capture--4:capture_class_counter=c__Alphaproteobacteria--3||c__Gammaproteobacteria--1:capture_domain_counter=d__Bacteria--4:capture_family_counter=f__Beijerinckiaceae--3||f__Xanthomonadaceae--1:capture_genus_counter=g__Methylobacterium--3||g__Xanthomonas_A--1:capture_order_counter=o__Rhizobiales--3||o__Xanthomonadales--1:capture_phylum_counter=p__Proteobacteria--4:capture_species_counter=s__Methylobacterium sp019216885--3||s__Xanthomonas_A sontii--1:gtdb_class_counter=c__Kapabacteria--1:gtdb_domain_counter=d__Bacteria--1:gtdb_family_counter=f__UBA4661--1:gtdb_genus_counter=g__UBA4661--1:gtdb_order_counter=o__Kapabacteriales--1:gtdb_phylum_counter=p__Bacteroidota--1:gtdb_species_counter=s__UBA4661 sp002405405--1:heptad_counter=MCP-38H--4||MCP-40H--1:lbd_counter=:lca_tree=s__UBA4661 sp002405405:name=N732849:ref_name_counter=])0:5e-09[&&NHX:Sample_counter=rhizpot3--3||rhiztom1--20||rhiztom2--8||rhiztom3--11:Type_counter=GTDB--1||capture--42:besthit_avg=77.12105263157895:besthit_max=89.4:besthit_min=67.4:besthit_std=4.074661396616414:besthit_sum=1465.3:bitscore_avg=167.31578947368422:bitscore_max=198.0:bitscore_min=77.0:bitscore_std=35.59190393517878:bitscore_sum=3179.0:capture_class_counter=c__Actinomycetia--3||c__Alphaproteobacteria--21||c__GWC2-55-46--8||c__Gammaproteobacteria--9||c__Planctomycetia--1:capture_domain_counter=d__Bacteria--42:capture_family_counter=f__Beijerinckiaceae--6||f__Caulobacteraceae--4||f__Cellulomonadaceae--1||f__GWC2-55-46--8||f__Geodermatophilaceae--1||f__Methylopilaceae--1||f__Micromonosporaceae--1||f__Pseudomonadaceae--3||f__Rhodobacteraceae--1||f__Sphingomonadaceae--4||f__Thermoguttaceae--1||f__XN24--1||f__Xanthobacteraceae--5||f__Xanthomonadaceae--5:capture_genus_counter=g__Afipia--2||g__Allosphingosinicella--1||g__Bradyrhizobium--3||g__Caulobacter--4||g__Cellulomonas--1||g__Geodermatophilus--1||g__JACRCH01--8||g__Methylobacterium--6||g__Methylopila--1||g__Phaeobacter--1||g__Pseudomonas--1||g__Pseudomonas_E--2||g__Sphingomonas--3||g__Spirilliplanes--1||g__WRMR01--1||g__XN24--1||g__Xanthomonas_A--5:capture_order_counter=o__Actinomycetales--1||o__Caulobacterales--4||o__GWC2-55-46--8||o__Mycobacteriales--2||o__Pirellulales--1||o__Pseudomonadales--3||o__Rhizobiales--12||o__Rhodobacterales--1||o__Sphingomonadales--4||o__XN24--1||o__Xanthomonadales--5:capture_phylum_counter=p__Actinobacteriota--3||p__Desulfobacterota--8||p__Planctomycetota--1||p__Proteobacteria--30:capture_species_counter=s__Afipia sp001897905--2||s__Allosphingosinicella sp003347635--1||s__Bradyrhizobium jicamae--3||s__Caulobacter sp003116815--4||s__Cellulomonas cellasea--1||s__Geodermatophilus saharensis--1||s__JACRCH01 sp016219075--8||s__Methylobacterium indicum--1||s__Methylobacterium sp019216885--5||s__Methylopila capsulata--1||s__Phaeobacter inhibens--1||s__Pseudomonas delhiensis--1||s__Pseudomonas_E fulva_B--1||s__Pseudomonas_E sp002483005--1||s__Sphingomonas sp017418975--1||s__Sphingomonas sp900114095--2||s__Spirilliplanes yamanashiensis--1||s__WRMR01 sp009776995--1||s__XN24 sp011064545--1||s__Xanthomonas_A sontii--4||s__Xanthomonas_A sp014199795--1:evalue_avg=1.0052631578947884e-21:evalue_max=1.91e-20:evalue_min=1.98e-65:evalue_std=4.381840516927718e-21:evalue_sum=1.910000000000098e-20:gapopen_avg=0.05263157894736842:gapopen_max=1.0:gapopen_min=0.0:gapopen_std=0.22941573387056177:gapopen_sum=1.0:gtdb_class_counter=c__Kapabacteria--1:gtdb_domain_counter=d__Bacteria--1:gtdb_family_counter=f__UBA4661--1:gtdb_genus_counter=g__UBA4661--1:gtdb_order_counter=o__Kapabacteriales--1:gtdb_phylum_counter=p__Bacteroidota--1:gtdb_species_counter=s__UBA4661 sp002405405--1:heptad_counter=MCP-38H--42||MCP-40H--1:lbd_counter=:lca_tree=s__UBA4661 sp002405405:length_avg=125.15789473684211:length_max=154.0:length_min=47.0:length_std=29.303513550984775:length_sum=2378.0:mismatch_avg=29.263157894736842:mismatch_max=47.0:mismatch_min=5.0:mismatch_std=9.350235322428805:mismatch_sum=556.0:name=N732850:qcovhsp_avg=98.1421052631579:qcovhsp_max=100.0:qcovhsp_min=95.6:qcovhsp_std=1.2759814477376863:qcovhsp_sum=1864.7:qend_avg=126.47368421052632:qend_max=155.0:qend_min=48.0:qend_std=29.38512174752657:qend_sum=2403.0:qstart_avg=2.3684210526315788:qstart_max=6.0:qstart_min=1.0:qstart_std=1.5709348354753425:qstart_sum=45.0:ref_name_counter=GB_GCA_903878085.1_protein.faa_CAIRGJ010000028.1_42@PF00015_full_PFAM.265.433--16||GB_GCA_903885555.1_protein.faa_CAISIV010000063.1_6@PF00015_full_PFAM.259.430--2||RS_GCF_004114935.1_protein.faa_NZ_CP022221.1_6337@PF00015_full_PFAM.245.321--1:scovhsp_avg=76.19473684210527:scovhsp_max=91.7:scovhsp_min=50.3:scovhsp_std=13.954508378784517:scovhsp_sum=1447.7:send_avg=136.8421052631579:send_max=157.0:send_min=68.0:send_std=30.757588328184674:send_sum=2600.0:sstart_avg=12.68421052631579:sstart_max=31.0:sstart_min=1.0:sstart_std=8.472521804692756:sstart_sum=241.0],(16bfda0a-b626-4885-a519-8b4a6254cb39_2@MCPsignal.289.346:0.0464172[&&NHX:Sample=rhiztom1:Type=capture:capture_class=c__Alphaproteobacteria:capture_domain=d__Bacteria:capture_family=f__Sphingomonadaceae:capture_genus=g__Sphingomonas:capture_order=o__Sphingomonadales:capture_phylum=p__Proteobacteria:capture_species=s__Sphingomonas sp900114095:heptad=MCP-38H],314acf48-c0f7-4644-b0c2-f354d37ed521_1@MCPsignal.209.266:0.00308576[&&NHX:Sample=rhiztom3:Type=capture:capture_class=c__Alphaproteobacteria:capture_domain=d__Bacteria:capture_family=f__Beijerinckiaceae:capture_genus=g__Methylobacterium:capture_order=o__Rhizobiales:capture_phylum=p__Proteobacteria:capture_species=s__Methylobacterium sp019216885:heptad=MCP-38H])0.666:0.0173323[&&NHX:Sample_counter=rhiztom1--1||rhiztom3--1:Type_counter=capture--2:capture_class_counter=c__Alphaproteobacteria--2:capture_domain_counter=d__Bacteria--2:capture_family_counter=f__Beijerinckiaceae--1||f__Sphingomonadaceae--1:capture_genus_counter=g__Methylobacterium--1||g__Sphingomonas--1:capture_order_counter=o__Rhizobiales--1||o__Sphingomonadales--1:capture_phylum_counter=p__Proteobacteria--2:capture_species_counter=s__Methylobacterium sp019216885--1||s__Sphingomonas sp900114095--1:gtdb_class_counter=:gtdb_domain_counter=:gtdb_family_counter=:gtdb_genus_counter=:gtdb_order_counter=:gtdb_phylum_counter=:gtdb_species_counter=:heptad_counter=MCP-38H--2:lbd_counter=:name=N732853:ref_name_counter=])0.696:0.0159389[&&NHX:Sample_counter=rhizpot3--3||rhiztom1--21||rhiztom2--8||rhiztom3--12:Type_counter=GTDB--1||capture--44:besthit_avg=77.12105263157895:besthit_max=89.4:besthit_min=67.4:besthit_std=4.074661396616414:besthit_sum=1465.3:bitscore_avg=167.31578947368422:bitscore_max=198.0:bitscore_min=77.0:bitscore_std=35.59190393517878:bitscore_sum=3179.0:capture_class_counter=c__Actinomycetia--3||c__Alphaproteobacteria--23||c__GWC2-55-46--8||c__Gammaproteobacteria--9||c__Planctomycetia--1:capture_domain_counter=d__Bacteria--44:capture_family_counter=f__Beijerinckiaceae--7||f__Caulobacteraceae--4||f__Cellulomonadaceae--1||f__GWC2-55-46--8||f__Geodermatophilaceae--1||f__Methylopilaceae--1||f__Micromonosporaceae--1||f__Pseudomonadaceae--3||f__Rhodobacteraceae--1||f__Sphingomonadaceae--5||f__Thermoguttaceae--1||f__XN24--1||f__Xanthobacteraceae--5||f__Xanthomonadaceae--5:capture_genus_counter=g__Afipia--2||g__Allosphingosinicella--1||g__Bradyrhizobium--3||g__Caulobacter--4||g__Cellulomonas--1||g__Geodermatophilus--1||g__JACRCH01--8||g__Methylobacterium--7||g__Methylopila--1||g__Phaeobacter--1||g__Pseudomonas--1||g__Pseudomonas_E--2||g__Sphingomonas--4||g__Spirilliplanes--1||g__WRMR01--1||g__XN24--1||g__Xanthomonas_A--5:capture_order_counter=o__Actinomycetales--1||o__Caulobacterales--4||o__GWC2-55-46--8||o__Mycobacteriales--2||o__Pirellulales--1||o__Pseudomonadales--3||o__Rhizobiales--13||o__Rhodobacterales--1||o__Sphingomonadales--5||o__XN24--1||o__Xanthomonadales--5:capture_phylum_counter=p__Actinobacteriota--3||p__Desulfobacterota--8||p__Planctomycetota--1||p__Proteobacteria--32:capture_species_counter=s__Afipia sp001897905--2||s__Allosphingosinicella sp003347635--1||s__Bradyrhizobium jicamae--3||s__Caulobacter sp003116815--4||s__Cellulomonas cellasea--1||s__Geodermatophilus saharensis--1||s__JACRCH01 sp016219075--8||s__Methylobacterium indicum--1||s__Methylobacterium sp019216885--6||s__Methylopila capsulata--1||s__Phaeobacter inhibens--1||s__Pseudomonas delhiensis--1||s__Pseudomonas_E fulva_B--1||s__Pseudomonas_E sp002483005--1||s__Sphingomonas sp017418975--1||s__Sphingomonas sp900114095--3||s__Spirilliplanes yamanashiensis--1||s__WRMR01 sp009776995--1||s__XN24 sp011064545--1||s__Xanthomonas_A sontii--4||s__Xanthomonas_A sp014199795--1:evalue_avg=1.0052631578947884e-21:evalue_max=1.91e-20:evalue_min=1.98e-65:evalue_std=4.381840516927718e-21:evalue_sum=1.910000000000098e-20:gapopen_avg=0.05263157894736842:gapopen_max=1.0:gapopen_min=0.0:gapopen_std=0.22941573387056177:gapopen_sum=1.0:gtdb_class_counter=c__Kapabacteria--1:gtdb_domain_counter=d__Bacteria--1:gtdb_family_counter=f__UBA4661--1:gtdb_genus_counter=g__UBA4661--1:gtdb_order_counter=o__Kapabacteriales--1:gtdb_phylum_counter=p__Bacteroidota--1:gtdb_species_counter=s__UBA4661 sp002405405--1:heptad_counter=MCP-38H--44||MCP-40H--1:lbd_counter=:lca_tree=s__UBA4661 sp002405405:length_avg=125.15789473684211:length_max=154.0:length_min=47.0:length_std=29.303513550984775:length_sum=2378.0:mismatch_avg=29.263157894736842:mismatch_max=47.0:mismatch_min=5.0:mismatch_std=9.350235322428805:mismatch_sum=556.0:name=N732854:qcovhsp_avg=98.1421052631579:qcovhsp_max=100.0:qcovhsp_min=95.6:qcovhsp_std=1.2759814477376863:qcovhsp_sum=1864.7:qend_avg=126.47368421052632:qend_max=155.0:qend_min=48.0:qend_std=29.38512174752657:qend_sum=2403.0:qstart_avg=2.3684210526315788:qstart_max=6.0:qstart_min=1.0:qstart_std=1.5709348354753425:qstart_sum=45.0:ref_name_counter=GB_GCA_903878085.1_protein.faa_CAIRGJ010000028.1_42@PF00015_full_PFAM.265.433--16||GB_GCA_903885555.1_protein.faa_CAISIV010000063.1_6@PF00015_full_PFAM.259.430--2||RS_GCF_004114935.1_protein.faa_NZ_CP022221.1_6337@PF00015_full_PFAM.245.321--1:scovhsp_avg=76.19473684210527:scovhsp_max=91.7:scovhsp_min=50.3:scovhsp_std=13.954508378784517:scovhsp_sum=1447.7:send_avg=136.8421052631579:send_max=157.0:send_min=68.0:send_std=30.757588328184674:send_sum=2600.0:sstart_avg=12.68421052631579:sstart_max=31.0:sstart_min=1.0:sstart_std=8.472521804692756:sstart_sum=241.0],1c583c92-da30-4045-b7f4-1b6c28542ca2_4@MCPsignal.93.148:0.0963815[&&NHX:Sample=rhiztom1:Type=capture:capture_class=c__Alphaproteobacteria:capture_domain=d__Bacteria:capture_family=f__Xanthobacteraceae:capture_genus=g__Bradyrhizobium:capture_order=o__Rhizobiales:capture_phylum=p__Proteobacteria:capture_species=s__Bradyrhizobium jicamae:heptad=MCP-38H])0.977:0.193638[&&NHX:Sample_counter=rhizpot3--3||rhiztom1--22||rhiztom2--8||rhiztom3--12:Type_counter=GTDB--1||capture--45:besthit_avg=77.12105263157895:besthit_max=89.4:besthit_min=67.4:besthit_std=4.074661396616414:besthit_sum=1465.3:bitscore_avg=167.31578947368422:bitscore_max=198.0:bitscore_min=77.0:bitscore_std=35.59190393517878:bitscore_sum=3179.0:capture_class_counter=c__Actinomycetia--3||c__Alphaproteobacteria--24||c__GWC2-55-46--8||c__Gammaproteobacteria--9||c__Planctomycetia--1:capture_domain_counter=d__Bacteria--45:capture_family_counter=f__Beijerinckiaceae--7||f__Caulobacteraceae--4||f__Cellulomonadaceae--1||f__GWC2-55-46--8||f__Geodermatophilaceae--1||f__Methylopilaceae--1||f__Micromonosporaceae--1||f__Pseudomonadaceae--3||f__Rhodobacteraceae--1||f__Sphingomonadaceae--5||f__Thermoguttaceae--1||f__XN24--1||f__Xanthobacteraceae--6||f__Xanthomonadaceae--5:capture_genus_counter=g__Afipia--2||g__Allosphingosinicella--1||g__Bradyrhizobium--4||g__Caulobacter--4||g__Cellulomonas--1||g__Geodermatophilus--1||g__JACRCH01--8||g__Methylobacterium--7||g__Methylopila--1||g__Phaeobacter--1||g__Pseudomonas--1||g__Pseudomonas_E--2||g__Sphingomonas--4||g__Spirilliplanes--1||g__WRMR01--1||g__XN24--1||g__Xanthomonas_A--5:capture_order_counter=o__Actinomycetales--1||o__Caulobacterales--4||o__GWC2-55-46--8||o__Mycobacteriales--2||o__Pirellulales--1||o__Pseudomonadales--3||o__Rhizobiales--14||o__Rhodobacterales--1||o__Sphingomonadales--5||o__XN24--1||o__Xanthomonadales--5:capture_phylum_counter=p__Actinobacteriota--3||p__Desulfobacterota--8||p__Planctomycetota--1||p__Proteobacteria--33:capture_species_counter=s__Afipia sp001897905--2||s__Allosphingosinicella sp003347635--1||s__Bradyrhizobium jicamae--4||s__Caulobacter sp003116815--4||s__Cellulomonas cellasea--1||s__Geodermatophilus saharensis--1||s__JACRCH01 sp016219075--8||s__Methylobacterium indicum--1||s__Methylobacterium sp019216885--6||s__Methylopila capsulata--1||s__Phaeobacter inhibens--1||s__Pseudomonas delhiensis--1||s__Pseudomonas_E fulva_B--1||s__Pseudomonas_E sp002483005--1||s__Sphingomonas sp017418975--1||s__Sphingomonas sp900114095--3||s__Spirilliplanes yamanashiensis--1||s__WRMR01 sp009776995--1||s__XN24 sp011064545--1||s__Xanthomonas_A sontii--4||s__Xanthomonas_A sp014199795--1:evalue_avg=1.0052631578947884e-21:evalue_max=1.91e-20:evalue_min=1.98e-65:evalue_std=4.381840516927718e-21:evalue_sum=1.910000000000098e-20:gapopen_avg=0.05263157894736842:gapopen_max=1.0:gapopen_min=0.0:gapopen_std=0.22941573387056177:gapopen_sum=1.0:gtdb_class_counter=c__Kapabacteria--1:gtdb_domain_counter=d__Bacteria--1:gtdb_family_counter=f__UBA4661--1:gtdb_genus_counter=g__UBA4661--1:gtdb_order_counter=o__Kapabacteriales--1:gtdb_phylum_counter=p__Bacteroidota--1:gtdb_species_counter=s__UBA4661 sp002405405--1:heptad_counter=MCP-38H--45||MCP-40H--1:lbd_counter=:lca_tree=s__UBA4661 sp002405405:length_avg=125.15789473684211:length_max=154.0:length_min=47.0:length_std=29.303513550984775:length_sum=2378.0:mismatch_avg=29.263157894736842:mismatch_max=47.0:mismatch_min=5.0:mismatch_std=9.350235322428805:mismatch_sum=556.0:name=N732856:qcovhsp_avg=98.1421052631579:qcovhsp_max=100.0:qcovhsp_min=95.6:qcovhsp_std=1.2759814477376863:qcovhsp_sum=1864.7:qend_avg=126.47368421052632:qend_max=155.0:qend_min=48.0:qend_std=29.38512174752657:qend_sum=2403.0:qstart_avg=2.3684210526315788:qstart_max=6.0:qstart_min=1.0:qstart_std=1.5709348354753425:qstart_sum=45.0:ref_name_counter=GB_GCA_903878085.1_protein.faa_CAIRGJ010000028.1_42@PF00015_full_PFAM.265.433--16||GB_GCA_903885555.1_protein.faa_CAISIV010000063.1_6@PF00015_full_PFAM.259.430--2||RS_GCF_004114935.1_protein.faa_NZ_CP022221.1_6337@PF00015_full_PFAM.245.321--1:scovhsp_avg=76.19473684210527:scovhsp_max=91.7:scovhsp_min=50.3:scovhsp_std=13.954508378784517:scovhsp_sum=1447.7:send_avg=136.8421052631579:send_max=157.0:send_min=68.0:send_std=30.757588328184674:send_sum=2600.0:sstart_avg=12.68421052631579:sstart_max=31.0:sstart_min=1.0:sstart_std=8.472521804692756:sstart_sum=241.0])0.353:0.109716[&&NHX:Sample_counter=rhizpot1--5||rhizpot2--2||rhizpot3--7||rhiztom1--22||rhiztom2--9||rhiztom3--13:Type_counter=GTDB--1||capture--58:besthit_avg=75.76:besthit_max=89.4:besthit_min=66.0:besthit_std=4.7478065110813725:besthit_sum=1894.0:bitscore_avg=162.04:bitscore_max=198.0:bitscore_min=77.0:bitscore_std=34.243588207624114:bitscore_sum=4051.0:capture_class_counter=c__Actinomycetia--3||c__Alphaproteobacteria--27||c__Desulfovibrionia--2||c__GWC2-55-46--8||c__Gammaproteobacteria--15||c__Halobacteria--1||c__Planctomycetia--1||c__Thermoleophilia--1:capture_domain_counter=d__Archaea--1||d__Bacteria--57:capture_family_counter=f__Beijerinckiaceae--7||f__Burkholderiaceae--1||f__Caulobacteraceae--4||f__Cellulomonadaceae--1||f__Desulfovibrionaceae--2||f__GWC2-55-46--8||f__Geodermatophilaceae--1||f__Magnetospirillaceae--1||f__Methylopilaceae--1||f__Micromonosporaceae--1||f__Natrialbaceae--1||f__Pseudomonadaceae--7||f__Rhizobiaceae--1||f__Rhodobacteraceae--1||f__Rhodocyclaceae--1||f__Solirubrobacteraceae--1||f__Sphingomonadaceae--6||f__Thermoguttaceae--1||f__XN24--1||f__Xanthobacteraceae--6||f__Xanthomonadaceae--5:capture_genus_counter=g__Afipia--2||g__Allosphingosinicella--1||g__Aminidesulfovibrio--2||g__Bradyrhizobium--4||g__Caulobacter--4||g__Cellulomonas--1||g__Geodermatophilus--1||g__Halostagnicola--1||g__JACRCH01--8||g__Magnetospirillum--1||g__Methylobacterium--7||g__Methylopila--1||g__Pararhizobium--1||g__Phaeobacter--1||g__Pseudomonas--1||g__Pseudomonas_A--1||g__Pseudomonas_E--5||g__Solirubrobacter--1||g__Sphingomonas--5||g__Spirilliplanes--1||g__Thauera--1||g__Trinickia--1||g__WRMR01--1||g__XN24--1||g__Xanthomonas_A--5:capture_order_counter=o__Actinomycetales--1||o__Burkholderiales--2||o__Caulobacterales--4||o__Desulfovibrionales--2||o__GWC2-55-46--8||o__Halobacteriales--1||o__Mycobacteriales--2||o__Pirellulales--1||o__Pseudomonadales--7||o__Rhizobiales--15||o__Rhodobacterales--1||o__Rhodospirillales--1||o__Solirubrobacterales--1||o__Sphingomonadales--6||o__XN24--1||o__Xanthomonadales--5:capture_phylum_counter=p__Actinobacteriota--4||p__Desulfobacterota--8||p__Desulfobacterota_I--2||p__Halobacteriota--1||p__Planctomycetota--1||p__Proteobacteria--42:capture_species_counter=s__Afipia sp001897905--2||s__Allosphingosinicella sp003347635--1||s__Aminidesulfovibrio sp002382645--2||s__Bradyrhizobium jicamae--4||s__Caulobacter sp003116815--4||s__Cellulomonas cellasea--1||s__Geodermatophilus saharensis--1||s__Halostagnicola kamekurae--1||s__JACRCH01 sp016219075--8||s__Magnetospirillum moscoviense--1||s__Methylobacterium indicum--1||s__Methylobacterium sp019216885--6||s__Methylopila capsulata--1||s__Pararhizobium sp003217095--1||s__Phaeobacter inhibens--1||s__Pseudomonas delhiensis--1||s__Pseudomonas_A sp003488145--1||s__Pseudomonas_E composti--1||s__Pseudomonas_E fulva_B--1||s__Pseudomonas_E sp002483005--1||s__Pseudomonas_E sp016650635--1||s__Pseudomonas_E yamanorum_B--1||s__Solirubrobacter pauli--1||s__Sphingomonas sp001421715--1||s__Sphingomonas sp017418975--1||s__Sphingomonas sp900114095--3||s__Spirilliplanes yamanashiensis--1||s__Thauera sp017997795--1||s__Trinickia diaoshuihuensis--1||s__WRMR01 sp009776995--1||s__XN24 sp011064545--1||s__Xanthomonas_A sontii--4||s__Xanthomonas_A sp014199795--1:evalue_avg=7.640000000007271e-22:evalue_max=1.91e-20:evalue_min=1.98e-65:evalue_std=3.8199999999998476e-21:evalue_sum=1.9100000000018178e-20:gapopen_avg=0.08:gapopen_max=1.0:gapopen_min=0.0:gapopen_std=0.27688746209726917:gapopen_sum=2.0:gtdb_class_counter=c__Kapabacteria--1:gtdb_domain_counter=d__Bacteria--1:gtdb_family_counter=f__UBA4661--1:gtdb_genus_counter=g__UBA4661--1:gtdb_order_counter=o__Kapabacteriales--1:gtdb_phylum_counter=p__Bacteroidota--1:gtdb_species_counter=s__UBA4661 sp002405405--1:heptad_counter=MCP-38H--58||MCP-40H--1:lbd_counter=:lca_tree=s__UBA4661 sp002405405:length_avg=124.76:length_max=154.0:length_min=47.0:length_std=28.043537579984452:length_sum=3119.0:mismatch_avg=30.84:mismatch_max=49.0:mismatch_min=5.0:mismatch_std=10.233441910390333:mismatch_sum=771.0:name=N732857:qcovhsp_avg=98.30799999999999:qcovhsp_max=100.0:qcovhsp_min=95.6:qcovhsp_std=1.2253978945632318:qcovhsp_sum=2457.7:qend_avg=125.92:qend_max=155.0:qend_min=48.0:qend_std=28.201536601161767:qend_sum=3148.0:qstart_avg=2.2:qstart_max=6.0:qstart_min=1.0:qstart_std=1.4142135623730951:qstart_sum=55.0:ref_name_counter=GB_GCA_003140315.1_protein.faa_PLJS01000073.1_1@PF00015_full_PFAM.200.475--1||GB_GCA_016210825.1_protein.faa_JACQTM010000366.1_3@PF00015_full_PFAM.464.635--3||GB_GCA_903878085.1_protein.faa_CAIRGJ010000028.1_42@PF00015_full_PFAM.265.433--17||GB_GCA_903885555.1_protein.faa_CAISIV010000063.1_6@PF00015_full_PFAM.259.430--3||RS_GCF_004114935.1_protein.faa_NZ_CP022221.1_6337@PF00015_full_PFAM.245.321--1:scovhsp_avg=73.956:scovhsp_max=91.7:scovhsp_min=50.3:scovhsp_std=14.493765326281967:scovhsp_sum=1848.9:send_avg=140.2:send_max=258.0:send_min=68.0:send_std=37.90228665045598:send_sum=3505.0:sstart_avg=16.48:sstart_max=112.0:sstart_min=1.0:sstart_std=21.223257682709:sstart_sum=412.0],9d92b40f-7b88-404e-8ead-a1f89b2025f0_6@MCPsignal.27.75:0.0377688[&&NHX:Sample=rhizpot1:Type=capture:capture_class=c__Gammaproteobacteria:capture_domain=d__Bacteria:capture_family=f__Gallionellaceae:capture_genus=g__Sideroxydans:capture_order=o__Burkholderiales:capture_phylum=p__Proteobacteria:capture_species=s__Sideroxydans sp003445795:heptad=MCP-38H])0.894:0.207644[&&NHX:Sample_counter=rhizpot1--6||rhizpot2--2||rhizpot3--7||rhiztom1--22||rhiztom2--9||rhiztom3--13:Type_counter=GTDB--1||capture--59:besthit_avg=75.75999999999999:besthit_max=89.4:besthit_min=66.0:besthit_std=4.7478065110813725:besthit_sum=1893.9999999999998:bitscore_avg=162.04:bitscore_max=198.0:bitscore_min=77.0:bitscore_std=34.243588207624114:bitscore_sum=4051.0:capture_class_counter=c__Actinomycetia--3||c__Alphaproteobacteria--27||c__Desulfovibrionia--2||c__GWC2-55-46--8||c__Gammaproteobacteria--16||c__Halobacteria--1||c__Planctomycetia--1||c__Thermoleophilia--1:capture_domain_counter=d__Archaea--1||d__Bacteria--58:capture_family_counter=f__Beijerinckiaceae--7||f__Burkholderiaceae--1||f__Caulobacteraceae--4||f__Cellulomonadaceae--1||f__Desulfovibrionaceae--2||f__GWC2-55-46--8||f__Gallionellaceae--1||f__Geodermatophilaceae--1||f__Magnetospirillaceae--1||f__Methylopilaceae--1||f__Micromonosporaceae--1||f__Natrialbaceae--1||f__Pseudomonadaceae--7||f__Rhizobiaceae--1||f__Rhodobacteraceae--1||f__Rhodocyclaceae--1||f__Solirubrobacteraceae--1||f__Sphingomonadaceae--6||f__Thermoguttaceae--1||f__XN24--1||f__Xanthobacteraceae--6||f__Xanthomonadaceae--5:capture_genus_counter=g__Afipia--2||g__Allosphingosinicella--1||g__Aminidesulfovibrio--2||g__Bradyrhizobium--4||g__Caulobacter--4||g__Cellulomonas--1||g__Geodermatophilus--1||g__Halostagnicola--1||g__JACRCH01--8||g__Magnetospirillum--1||g__Methylobacterium--7||g__Methylopila--1||g__Pararhizobium--1||g__Phaeobacter--1||g__Pseudomonas--1||g__Pseudomonas_A--1||g__Pseudomonas_E--5||g__Sideroxydans--1||g__Solirubrobacter--1||g__Sphingomonas--5||g__Spirilliplanes--1||g__Thauera--1||g__Trinickia--1||g__WRMR01--1||g__XN24--1||g__Xanthomonas_A--5:capture_order_counter=o__Actinomycetales--1||o__Burkholderiales--3||o__Caulobacterales--4||o__Desulfovibrionales--2||o__GWC2-55-46--8||o__Halobacteriales--1||o__Mycobacteriales--2||o__Pirellulales--1||o__Pseudomonadales--7||o__Rhizobiales--15||o__Rhodobacterales--1||o__Rhodospirillales--1||o__Solirubrobacterales--1||o__Sphingomonadales--6||o__XN24--1||o__Xanthomonadales--5:capture_phylum_counter=p__Actinobacteriota--4||p__Desulfobacterota--8||p__Desulfobacterota_I--2||p__Halobacteriota--1||p__Planctomycetota--1||p__Proteobacteria--43:capture_species_counter=s__Afipia sp001897905--2||s__Allosphingosinicella sp003347635--1||s__Aminidesulfovibrio sp002382645--2||s__Bradyrhizobium jicamae--4||s__Caulobacter sp003116815--4||s__Cellulomonas cellasea--1||s__Geodermatophilus saharensis--1||s__Halostagnicola kamekurae--1||s__JACRCH01 sp016219075--8||s__Magnetospirillum moscoviense--1||s__Methylobacterium indicum--1||s__Methylobacterium sp019216885--6||s__Methylopila capsulata--1||s__Pararhizobium sp003217095--1||s__Phaeobacter inhibens--1||s__Pseudomonas delhiensis--1||s__Pseudomonas_A sp003488145--1||s__Pseudomonas_E composti--1||s__Pseudomonas_E fulva_B--1||s__Pseudomonas_E sp002483005--1||s__Pseudomonas_E sp016650635--1||s__Pseudomonas_E yamanorum_B--1||s__Sideroxydans sp003445795--1||s__Solirubrobacter pauli--1||s__Sphingomonas sp001421715--1||s__Sphingomonas sp017418975--1||s__Sphingomonas sp900114095--3||s__Spirilliplanes yamanashiensis--1||s__Thauera sp017997795--1||s__Trinickia diaoshuihuensis--1||s__WRMR01 sp009776995--1||s__XN24 sp011064545--1||s__Xanthomonas_A sontii--4||s__Xanthomonas_A sp014199795--1:evalue_avg=7.640000000007272e-22:evalue_max=1.91e-20:evalue_min=1.98e-65:evalue_std=3.8199999999998476e-21:evalue_sum=1.910000000001818e-20:gapopen_avg=0.08:gapopen_max=1.0:gapopen_min=0.0:gapopen_std=0.27688746209726917:gapopen_sum=2.0:gtdb_class_counter=c__Kapabacteria--1:gtdb_domain_counter=d__Bacteria--1:gtdb_family_counter=f__UBA4661--1:gtdb_genus_counter=g__UBA4661--1:gtdb_order_counter=o__Kapabacteriales--1:gtdb_phylum_counter=p__Bacteroidota--1:gtdb_species_counter=s__UBA4661 sp002405405--1:heptad_counter=MCP-38H--59||MCP-40H--1:lbd_counter=:lca_tree=s__UBA4661 sp002405405:length_avg=124.76:length_max=154.0:length_min=47.0:length_std=28.04353757998445:length_sum=3119.0:mismatch_avg=30.84:mismatch_max=49.0:mismatch_min=5.0:mismatch_std=10.233441910390333:mismatch_sum=771.0:name=N732859:qcovhsp_avg=98.308:qcovhsp_max=100.0:qcovhsp_min=95.6:qcovhsp_std=1.2253978945632318:qcovhsp_sum=2457.7000000000003:qend_avg=125.92:qend_max=155.0:qend_min=48.0:qend_std=28.201536601161767:qend_sum=3148.0:qstart_avg=2.2:qstart_max=6.0:qstart_min=1.0:qstart_std=1.4142135623730951:qstart_sum=55.0:ref_name_counter=GB_GCA_003140315.1_protein.faa_PLJS01000073.1_1@PF00015_full_PFAM.200.475--1||GB_GCA_016210825.1_protein.faa_JACQTM010000366.1_3@PF00015_full_PFAM.464.635--3||GB_GCA_903878085.1_protein.faa_CAIRGJ010000028.1_42@PF00015_full_PFAM.265.433--17||GB_GCA_903885555.1_protein.faa_CAISIV010000063.1_6@PF00015_full_PFAM.259.430--3||RS_GCF_004114935.1_protein.faa_NZ_CP022221.1_6337@PF00015_full_PFAM.245.321--1:scovhsp_avg=73.956:scovhsp_max=91.7:scovhsp_min=50.3:scovhsp_std=14.493765326281967:scovhsp_sum=1848.9:send_avg=140.2:send_max=258.0:send_min=68.0:send_std=37.90228665045598:send_sum=3505.0:sstart_avg=16.48:sstart_max=112.0:sstart_min=1.0:sstart_std=21.223257682709:sstart_sum=412.0])0:6e-09[&&NHX:Sample_counter=rhizpot1--6||rhizpot2--2||rhizpot3--7||rhiztom1--23||rhiztom2--9||rhiztom3--13:Type_counter=GTDB--1||capture--60:besthit_avg=75.75999999999999:besthit_max=89.4:besthit_min=66.0:besthit_std=4.7478065110813725:besthit_sum=1893.9999999999998:bitscore_avg=162.04:bitscore_max=198.0:bitscore_min=77.0:bitscore_std=34.243588207624114:bitscore_sum=4051.0:capture_class_counter=c__Actinomycetia--4||c__Alphaproteobacteria--27||c__Desulfovibrionia--2||c__GWC2-55-46--8||c__Gammaproteobacteria--16||c__Halobacteria--1||c__Planctomycetia--1||c__Thermoleophilia--1:capture_domain_counter=d__Archaea--1||d__Bacteria--59:capture_family_counter=f__Beijerinckiaceae--7||f__Burkholderiaceae--1||f__Caulobacteraceae--4||f__Cellulomonadaceae--2||f__Desulfovibrionaceae--2||f__GWC2-55-46--8||f__Gallionellaceae--1||f__Geodermatophilaceae--1||f__Magnetospirillaceae--1||f__Methylopilaceae--1||f__Micromonosporaceae--1||f__Natrialbaceae--1||f__Pseudomonadaceae--7||f__Rhizobiaceae--1||f__Rhodobacteraceae--1||f__Rhodocyclaceae--1||f__Solirubrobacteraceae--1||f__Sphingomonadaceae--6||f__Thermoguttaceae--1||f__XN24--1||f__Xanthobacteraceae--6||f__Xanthomonadaceae--5:capture_genus_counter=g__Afipia--2||g__Allosphingosinicella--1||g__Aminidesulfovibrio--2||g__Bradyrhizobium--4||g__Caulobacter--4||g__Cellulomonas--2||g__Geodermatophilus--1||g__Halostagnicola--1||g__JACRCH01--8||g__Magnetospirillum--1||g__Methylobacterium--7||g__Methylopila--1||g__Pararhizobium--1||g__Phaeobacter--1||g__Pseudomonas--1||g__Pseudomonas_A--1||g__Pseudomonas_E--5||g__Sideroxydans--1||g__Solirubrobacter--1||g__Sphingomonas--5||g__Spirilliplanes--1||g__Thauera--1||g__Trinickia--1||g__WRMR01--1||g__XN24--1||g__Xanthomonas_A--5:capture_order_counter=o__Actinomycetales--2||o__Burkholderiales--3||o__Caulobacterales--4||o__Desulfovibrionales--2||o__GWC2-55-46--8||o__Halobacteriales--1||o__Mycobacteriales--2||o__Pirellulales--1||o__Pseudomonadales--7||o__Rhizobiales--15||o__Rhodobacterales--1||o__Rhodospirillales--1||o__Solirubrobacterales--1||o__Sphingomonadales--6||o__XN24--1||o__Xanthomonadales--5:capture_phylum_counter=p__Actinobacteriota--5||p__Desulfobacterota--8||p__Desulfobacterota_I--2||p__Halobacteriota--1||p__Planctomycetota--1||p__Proteobacteria--43:capture_species_counter=s__Afipia sp001897905--2||s__Allosphingosinicella sp003347635--1||s__Aminidesulfovibrio sp002382645--2||s__Bradyrhizobium jicamae--4||s__Caulobacter sp003116815--4||s__Cellulomonas cellasea--1||s__Cellulomonas citrea--1||s__Geodermatophilus saharensis--1||s__Halostagnicola kamekurae--1||s__JACRCH01 sp016219075--8||s__Magnetospirillum moscoviense--1||s__Methylobacterium indicum--1||s__Methylobacterium sp019216885--6||s__Methylopila capsulata--1||s__Pararhizobium sp003217095--1||s__Phaeobacter inhibens--1||s__Pseudomonas delhiensis--1||s__Pseudomonas_A sp003488145--1||s__Pseudomonas_E composti--1||s__Pseudomonas_E fulva_B--1||s__Pseudomonas_E sp002483005--1||s__Pseudomonas_E sp016650635--1||s__Pseudomonas_E yamanorum_B--1||s__Sideroxydans sp003445795--1||s__Solirubrobacter pauli--1||s__Sphingomonas sp001421715--1||s__Sphingomonas sp017418975--1||s__Sphingomonas sp900114095--3||s__Spirilliplanes yamanashiensis--1||s__Thauera sp017997795--1||s__Trinickia diaoshuihuensis--1||s__WRMR01 sp009776995--1||s__XN24 sp011064545--1||s__Xanthomonas_A sontii--4||s__Xanthomonas_A sp014199795--1:evalue_avg=7.640000000007272e-22:evalue_max=1.91e-20:evalue_min=1.98e-65:evalue_std=3.8199999999998476e-21:evalue_sum=1.910000000001818e-20:gapopen_avg=0.08:gapopen_max=1.0:gapopen_min=0.0:gapopen_std=0.27688746209726917:gapopen_sum=2.0:gtdb_class_counter=c__Kapabacteria--1:gtdb_domain_counter=d__Bacteria--1:gtdb_family_counter=f__UBA4661--1:gtdb_genus_counter=g__UBA4661--1:gtdb_order_counter=o__Kapabacteriales--1:gtdb_phylum_counter=p__Bacteroidota--1:gtdb_species_counter=s__UBA4661 sp002405405--1:heptad_counter=MCP-38H--60||MCP-40H--1:lbd_counter=:lca_tree=s__UBA4661 sp002405405:length_avg=124.76:length_max=154.0:length_min=47.0:length_std=28.04353757998445:length_sum=3119.0:mismatch_avg=30.84:mismatch_max=49.0:mismatch_min=5.0:mismatch_std=10.233441910390333:mismatch_sum=771.0:name=N732860:qcovhsp_avg=98.308:qcovhsp_max=100.0:qcovhsp_min=95.6:qcovhsp_std=1.2253978945632318:qcovhsp_sum=2457.7000000000003:qend_avg=125.92:qend_max=155.0:qend_min=48.0:qend_std=28.201536601161767:qend_sum=3148.0:qstart_avg=2.2:qstart_max=6.0:qstart_min=1.0:qstart_std=1.4142135623730951:qstart_sum=55.0:ref_name_counter=GB_GCA_003140315.1_protein.faa_PLJS01000073.1_1@PF00015_full_PFAM.200.475--1||GB_GCA_016210825.1_protein.faa_JACQTM010000366.1_3@PF00015_full_PFAM.464.635--3||GB_GCA_903878085.1_protein.faa_CAIRGJ010000028.1_42@PF00015_full_PFAM.265.433--17||GB_GCA_903885555.1_protein.faa_CAISIV010000063.1_6@PF00015_full_PFAM.259.430--3||RS_GCF_004114935.1_protein.faa_NZ_CP022221.1_6337@PF00015_full_PFAM.245.321--1:scovhsp_avg=73.956:scovhsp_max=91.7:scovhsp_min=50.3:scovhsp_std=14.493765326281967:scovhsp_sum=1848.9:send_avg=140.2:send_max=258.0:send_min=68.0:send_std=37.90228665045598:send_sum=3505.0:sstart_avg=16.48:sstart_max=112.0:sstart_min=1.0:sstart_std=21.223257682709:sstart_sum=412.0])0.81:0.0708862[&&NHX:Sample_counter=rhizpot1--6||rhizpot2--2||rhizpot3--7||rhiztom1--23||rhiztom2--10||rhiztom3--13:Type_counter=GTDB--1||capture--61:besthit_avg=76.42307692307692:besthit_max=93.0:besthit_min=66.0:besthit_std=5.750777873805087:besthit_sum=1987.0:bitscore_avg=158.69615384615386:bitscore_max=198.0:bitscore_min=75.1:bitscore_std=37.63552025169022:bitscore_sum=4126.1:capture_class_counter=c__Actinomycetia--4||c__Alphaproteobacteria--28||c__Desulfovibrionia--2||c__GWC2-55-46--8||c__Gammaproteobacteria--16||c__Halobacteria--1||c__Planctomycetia--1||c__Thermoleophilia--1:capture_domain_counter=d__Archaea--1||d__Bacteria--60:capture_family_counter=f__Beijerinckiaceae--7||f__Burkholderiaceae--1||f__Caulobacteraceae--4||f__Cellulomonadaceae--2||f__Desulfovibrionaceae--2||f__GWC2-55-46--8||f__Gallionellaceae--1||f__Geodermatophilaceae--1||f__Magnetospirillaceae--1||f__Methylopilaceae--1||f__Micromonosporaceae--1||f__Natrialbaceae--1||f__Pseudomonadaceae--7||f__Rhizobiaceae--2||f__Rhodobacteraceae--1||f__Rhodocyclaceae--1||f__Solirubrobacteraceae--1||f__Sphingomonadaceae--6||f__Thermoguttaceae--1||f__XN24--1||f__Xanthobacteraceae--6||f__Xanthomonadaceae--5:capture_genus_counter=g__Afipia--2||g__Allosphingosinicella--1||g__Aminidesulfovibrio--2||g__Bradyrhizobium--4||g__Caulobacter--4||g__Cellulomonas--2||g__Geodermatophilus--1||g__Halostagnicola--1||g__JACRCH01--8||g__Magnetospirillum--1||g__Methylobacterium--7||g__Methylopila--1||g__Oricola--1||g__Pararhizobium--1||g__Phaeobacter--1||g__Pseudomonas--1||g__Pseudomonas_A--1||g__Pseudomonas_E--5||g__Sideroxydans--1||g__Solirubrobacter--1||g__Sphingomonas--5||g__Spirilliplanes--1||g__Thauera--1||g__Trinickia--1||g__WRMR01--1||g__XN24--1||g__Xanthomonas_A--5:capture_order_counter=o__Actinomycetales--2||o__Burkholderiales--3||o__Caulobacterales--4||o__Desulfovibrionales--2||o__GWC2-55-46--8||o__Halobacteriales--1||o__Mycobacteriales--2||o__Pirellulales--1||o__Pseudomonadales--7||o__Rhizobiales--16||o__Rhodobacterales--1||o__Rhodospirillales--1||o__Solirubrobacterales--1||o__Sphingomonadales--6||o__XN24--1||o__Xanthomonadales--5:capture_phylum_counter=p__Actinobacteriota--5||p__Desulfobacterota--8||p__Desulfobacterota_I--2||p__Halobacteriota--1||p__Planctomycetota--1||p__Proteobacteria--44:capture_species_counter=s__Afipia sp001897905--2||s__Allosphingosinicella sp003347635--1||s__Aminidesulfovibrio sp002382645--2||s__Bradyrhizobium jicamae--4||s__Caulobacter sp003116815--4||s__Cellulomonas cellasea--1||s__Cellulomonas citrea--1||s__Geodermatophilus saharensis--1||s__Halostagnicola kamekurae--1||s__JACRCH01 sp016219075--8||s__Magnetospirillum moscoviense--1||s__Methylobacterium indicum--1||s__Methylobacterium sp019216885--6||s__Methylopila capsulata--1||s__Oricola cellulosilytica--1||s__Pararhizobium sp003217095--1||s__Phaeobacter inhibens--1||s__Pseudomonas delhiensis--1||s__Pseudomonas_A sp003488145--1||s__Pseudomonas_E composti--1||s__Pseudomonas_E fulva_B--1||s__Pseudomonas_E sp002483005--1||s__Pseudomonas_E sp016650635--1||s__Pseudomonas_E yamanorum_B--1||s__Sideroxydans sp003445795--1||s__Solirubrobacter pauli--1||s__Sphingomonas sp001421715--1||s__Sphingomonas sp017418975--1||s__Sphingomonas sp900114095--3||s__Spirilliplanes yamanashiensis--1||s__Thauera sp017997795--1||s__Trinickia diaoshuihuensis--1||s__WRMR01 sp009776995--1||s__XN24 sp011064545--1||s__Xanthomonas_A sontii--4||s__Xanthomonas_A sp014199795--1:evalue_avg=4.342307692308392e-21:evalue_max=9.38e-20:evalue_min=1.98e-65:evalue_std=1.8625792290840465e-20:evalue_sum=1.129000000000182e-19:gapopen_avg=0.07692307692307693:gapopen_max=1.0:gapopen_min=0.0:gapopen_std=0.271746488194703:gapopen_sum=2.0:gtdb_class_counter=c__Kapabacteria--1:gtdb_domain_counter=d__Bacteria--1:gtdb_family_counter=f__UBA4661--1:gtdb_genus_counter=g__UBA4661--1:gtdb_order_counter=o__Kapabacteriales--1:gtdb_phylum_counter=p__Bacteroidota--1:gtdb_species_counter=s__UBA4661 sp002405405--1:heptad_counter=MCP-38H--61||MCP-40H--1:lbd_counter=:lca_tree=s__UBA4661 sp002405405:length_avg=121.61538461538461:length_max=154.0:length_min=43.0:length_std=31.813301523830468:length_sum=3162.0:mismatch_avg=29.76923076923077:mismatch_max=49.0:mismatch_min=3.0:mismatch_std=11.41685663326887:mismatch_sum=774.0:name=N732861:qcovhsp_avg=98.37307692307692:qcovhsp_max=100.0:qcovhsp_min=95.6:qcovhsp_std=1.2456508956550207:qcovhsp_sum=2557.7:qend_avg=122.73076923076923:qend_max=155.0:qend_min=43.0:qend_std=32.0618872710983:qend_sum=3191.0:qstart_avg=2.1538461538461537:qstart_max=6.0:qstart_min=1.0:qstart_std=1.4054837656069228:qstart_sum=56.0:ref_name_counter=GB_GCA_003140315.1_protein.faa_PLJS01000073.1_1@PF00015_full_PFAM.200.475--1||GB_GCA_016210825.1_protein.faa_JACQTM010000366.1_3@PF00015_full_PFAM.464.635--3||GB_GCA_903878085.1_protein.faa_CAIRGJ010000028.1_42@PF00015_full_PFAM.265.433--17||GB_GCA_903885555.1_protein.faa_CAISIV010000063.1_6@PF00015_full_PFAM.259.430--3||RS_GCF_000616095.1_protein.faa_NZ_BAMS01000003.1_158@PF00015_full_PFAM.503.581--1||RS_GCF_004114935.1_protein.faa_NZ_CP022221.1_6337@PF00015_full_PFAM.245.321--1:scovhsp_avg=73.23076923076923:scovhsp_max=91.7:scovhsp_min=50.3:scovhsp_std=14.674515848388847:scovhsp_sum=1904.0:send_avg=137.5:send_max=258.0:send_min=68.0:send_std=39.60631262816573:send_sum=3575.0:sstart_avg=16.923076923076923:sstart_max=112.0:sstart_min=1.0:sstart_std=20.91683164711726:sstart_sum=440.0],(b6d143a4-f7c0-5686-881d-5e97de6f818b_1@MCPsignal.224.277:0.14516[&&NHX:Sample=rhiztom3:Type=capture:capture_class=c__Actinomycetia:capture_domain=d__Bacteria:capture_family=f__Micromonosporaceae:capture_genus=g__Actinoplanes:capture_order=o__Mycobacteriales:capture_phylum=p__Actinobacteriota:capture_species=s__Actinoplanes auranticolor:heptad=MCP-38H],((6118111c-dd63-4411-ba41-771d6945d989_4@MCPsignal.259.311:5e-09[&&NHX:Sample=rhiztom2:Type=capture:capture_class=c__Alphaproteobacteria:capture_domain=d__Bacteria:capture_family=f__Methylopilaceae:capture_genus=g__Hansschlegelia:capture_order=o__Rhizobiales:capture_phylum=p__Proteobacteria:capture_species=s__Hansschlegelia sp902168115:heptad=MCP-38H],((27d9397f-3351-4bc8-83dc-6af76c94b2a7_4@MCPsignal.485.551:5e-09[&&NHX:Sample=rhiztom1:Type=capture:capture_class=c__Gammaproteobacteria:capture_domain=d__Bacteria:capture_family=f__Gallionellaceae:capture_genus=g__PALSA-1006:capture_order=o__Burkholderiales:capture_phylum=p__Proteobacteria:capture_species=s__PALSA-1006 sp004297065:heptad=MCP-38H],(((23b497b5-e25f-41fd-beb0-d494c4aa1dd5_5@MCPsignal.71.122:0.0279565[&&NHX:Sample=rhiztom2:Type=capture:capture_class=c__Actinomycetia:capture_domain=d__Bacteria:capture_family=f__Micromonosporaceae:capture_genus=g__Actinoplanes:capture_order=o__Mycobacteriales:capture_phylum=p__Actinobacteriota:capture_species=s__Actinoplanes sp016785085:heptad=MCP-38H],(GB_GCA_002699325.1_protein.faa_PABS01000044.1_8@PF00015_full_PFAM.321.486:0.10739[&&NHX:Type=GTDB:gtdb_class=c__Alphaproteobacteria:gtdb_domain=d__Bacteria:gtdb_family=f__Hyphomonadaceae:gtdb_genus=g__Ponticaulis:gtdb_order=o__Caulobacterales:gtdb_phylum=p__Proteobacteria:gtdb_species=s__Ponticaulis sp002699325:heptad=MCP-38H:species=d__Bacteria_p__Proteobacteria_c__Alphaproteobacteria_o__Caulobacterales_f__Hyphomonadaceae_g__Ponticaulis_s__Ponticaulis sp002699325],(RS_GCF_000420665.1_protein.faa_NZ_ATVJ01000001.1_1522@PF00015_full_PFAM.317.483:5e-09[&&NHX:Type=GTDB:gtdb_class=c__Alphaproteobacteria:gtdb_domain=d__Bacteria:gtdb_family=f__Hyphomonadaceae:gtdb_genus=g__Ponticaulis:gtdb_order=o__Caulobacterales:gtdb_phylum=p__Proteobacteria:gtdb_species=s__Ponticaulis koreensis:heptad=MCP-38H:species=d__Bacteria_p__Proteobacteria_c__Alphaproteobacteria_o__Caulobacterales_f__Hyphomonadaceae_g__Ponticaulis_s__Ponticaulis koreensis],(GB_GCA_002338565.1_protein.faa_DDIN01000008.1_233@PF00015_full_PFAM.314.482:0.00425225[&&NHX:Type=GTDB:gtdb_class=c__Alphaproteobacteria:gtdb_domain=d__Bacteria:gtdb_family=f__Hyphomonadaceae:gtdb_genus=g__Ponticaulis:gtdb_order=o__Caulobacterales:gtdb_phylum=p__Proteobacteria:gtdb_species=s__Ponticaulis sp002338565:heptad=MCP-38H:species=d__Bacteria_p__Proteobacteria_c__Alphaproteobacteria_o__Caulobacterales_f__Hyphomonadaceae_g__Ponticaulis_s__Ponticaulis sp002338565],GB_GCA_002723155.1_protein.faa_PBNO01000003.1_205@PF00015_full_PFAM.313.483:5e-09[&&NHX:Type=GTDB:gtdb_class=c__Alphaproteobacteria:gtdb_domain=d__Bacteria:gtdb_family=f__Hyphomonadaceae:gtdb_genus=g__Ponticaulis:gtdb_order=o__Caulobacterales:gtdb_phylum=p__Proteobacteria:gtdb_species=s__Ponticaulis sp002723155:heptad=MCP-38H:species=d__Bacteria_p__Proteobacteria_c__Alphaproteobacteria_o__Caulobacterales_f__Hyphomonadaceae_g__Ponticaulis_s__Ponticaulis sp002723155])0.365:0.0176193[&&NHX:Sample_counter=:Type_counter=GTDB--2:capture_class_counter=:capture_domain_counter=:capture_family_counter=:capture_genus_counter=:capture_order_counter=:capture_phylum_counter=:capture_species_counter=:evoltype=D:gtdb_class_counter=c__Alphaproteobacteria--2:gtdb_domain_counter=d__Bacteria--2:gtdb_family_counter=f__Hyphomonadaceae--2:gtdb_genus_counter=g__Ponticaulis--2:gtdb_order_counter=o__Caulobacterales--2:gtdb_phylum_counter=p__Proteobacteria--2:gtdb_species_counter=s__Ponticaulis sp002338565--1||s__Ponticaulis sp002723155--1:heptad_counter=MCP-38H--2:lbd_counter=:lca=d__Bacteria:lca_tree=g__Ponticaulis:name=N732870:ref_name_counter=])0.996:0.1876[&&NHX:Sample_counter=:Type_counter=GTDB--3:capture_class_counter=:capture_domain_counter=:capture_family_counter=:capture_genus_counter=:capture_order_counter=:capture_phylum_counter=:capture_species_counter=:evoltype=D:gtdb_class_counter=c__Alphaproteobacteria--3:gtdb_domain_counter=d__Bacteria--3:gtdb_family_counter=f__Hyphomonadaceae--3:gtdb_genus_counter=g__Ponticaulis--3:gtdb_order_counter=o__Caulobacterales--3:gtdb_phylum_counter=p__Proteobacteria--3:gtdb_species_counter=s__Ponticaulis koreensis--1||s__Ponticaulis sp002338565--1||s__Ponticaulis sp002723155--1:heptad_counter=MCP-38H--3:lbd_counter=:lca=d__Bacteria:lca_tree=g__Ponticaulis:name=N732871:ref_name_counter=])1:0.215317[&&NHX:Sample_counter=:Type_counter=GTDB--4:capture_class_counter=:capture_domain_counter=:capture_family_counter=:capture_genus_counter=:capture_order_counter=:capture_phylum_counter=:capture_species_counter=:evoltype=D:gtdb_class_counter=c__Alphaproteobacteria--4:gtdb_domain_counter=d__Bacteria--4:gtdb_family_counter=f__Hyphomonadaceae--4:gtdb_genus_counter=g__Ponticaulis--4:gtdb_order_counter=o__Caulobacterales--4:gtdb_phylum_counter=p__Proteobacteria--4:gtdb_species_counter=s__Ponticaulis koreensis--1||s__Ponticaulis sp002338565--1||s__Ponticaulis sp002699325--1||s__Ponticaulis sp002723155--1:heptad_counter=MCP-38H--4:lbd_counter=:lca=d__Bacteria:lca_tree=g__Ponticaulis:name=N732872:ref_name_counter=])0:5e-09[&&NHX:Sample_counter=rhiztom2--1:Type_counter=GTDB--4||capture--1:capture_class_counter=c__Actinomycetia--1:capture_domain_counter=d__Bacteria--1:capture_family_counter=f__Micromonosporaceae--1:capture_genus_counter=g__Actinoplanes--1:capture_order_counter=o__Mycobacteriales--1:capture_phylum_counter=p__Actinobacteriota--1:capture_species_counter=s__Actinoplanes sp016785085--1:gtdb_class_counter=c__Alphaproteobacteria--4:gtdb_domain_counter=d__Bacteria--4:gtdb_family_counter=f__Hyphomonadaceae--4:gtdb_genus_counter=g__Ponticaulis--4:gtdb_order_counter=o__Caulobacterales--4:gtdb_phylum_counter=p__Proteobacteria--4:gtdb_species_counter=s__Ponticaulis koreensis--1||s__Ponticaulis sp002338565--1||s__Ponticaulis sp002699325--1||s__Ponticaulis sp002723155--1:heptad_counter=MCP-38H--5:lbd_counter=:lca_tree=g__Ponticaulis:name=N732873:ref_name_counter=],4a389330-38e2-40c2-b048-0bf93bafa710_5@MCPsignal.116.162:5e-09[&&NHX:Sample=rhiztom2:Type=capture:capture_class=c__Gammaproteobacteria:capture_domain=d__Bacteria:capture_family=f__Pseudomonadaceae:capture_genus=g__Pseudomonas_E:capture_order=o__Pseudomonadales:capture_phylum=p__Proteobacteria:capture_species=s__Pseudomonas_E oleovorans_B:heptad=MCP-38H])0:6e-09[&&NHX:Sample_counter=rhiztom2--2:Type_counter=GTDB--4||capture--2:capture_class_counter=c__Actinomycetia--1||c__Gammaproteobacteria--1:capture_domain_counter=d__Bacteria--2:capture_family_counter=f__Micromonosporaceae--1||f__Pseudomonadaceae--1:capture_genus_counter=g__Actinoplanes--1||g__Pseudomonas_E--1:capture_order_counter=o__Mycobacteriales--1||o__Pseudomonadales--1:capture_phylum_counter=p__Actinobacteriota--1||p__Proteobacteria--1:capture_species_counter=s__Actinoplanes sp016785085--1||s__Pseudomonas_E oleovorans_B--1:gtdb_class_counter=c__Alphaproteobacteria--4:gtdb_domain_counter=d__Bacteria--4:gtdb_family_counter=f__Hyphomonadaceae--4:gtdb_genus_counter=g__Ponticaulis--4:gtdb_order_counter=o__Caulobacterales--4:gtdb_phylum_counter=p__Proteobacteria--4:gtdb_species_counter=s__Ponticaulis koreensis--1||s__Ponticaulis sp002338565--1||s__Ponticaulis sp002699325--1||s__Ponticaulis sp002723155--1:heptad_counter=MCP-38H--6:lbd_counter=:lca_tree=g__Ponticaulis:name=N732875:ref_name_counter=],(2ef20c7b-80cb-444e-ae20-7a15daa9cdcd_5@MCPsignal.169.237:0.0444515[&&NHX:Sample=rhiztom2:Type=capture:capture_class=c__Gammaproteobacteria:capture_domain=d__Bacteria:capture_family=f__Gallionellaceae:capture_genus=g__PALSA-1006:capture_order=o__Burkholderiales:capture_phylum=p__Proteobacteria:capture_species=s__PALSA-1006 sp004297065:heptad=MCP-38H],(abe69d79-dbca-45da-a313-c23c8e6ff862_5@MCPsignal.732.789:5e-09[&&NHX:Sample=rhiztom2:Type=capture:capture_class=c__Alphaproteobacteria:capture_domain=d__Bacteria:capture_family=f__Magnetospirillaceae:capture_genus=g__CAIULK01:capture_order=o__Rhodospirillales:capture_phylum=p__Proteobacteria:capture_species=s__CAIULK01 sp903899885:heptad=MCP-38H],(((((GB_GCA_002692725.1_protein.faa_NZLU01000023.1_202@PF00015_full_PFAM.316.488:0.0914116[&&NHX:Type=GTDB:gtdb_class=c__Alphaproteobacteria:gtdb_domain=d__Bacteria:gtdb_family=f__Hyphomonadaceae:gtdb_genus=g__Ponticaulis:gtdb_order=o__Caulobacterales:gtdb_phylum=p__Proteobacteria:gtdb_species=s__Ponticaulis sp002692725:heptad=MCP-38H:species=d__Bacteria_p__Proteobacteria_c__Alphaproteobacteria_o__Caulobacterales_f__Hyphomonadaceae_g__Ponticaulis_s__Ponticaulis sp002692725],(GB_GCA_002699325.1_protein.faa_PABS01000128.1_4@PF00015_full_PFAM.323.484:0.171165[&&NHX:Type=GTDB:gtdb_class=c__Alphaproteobacteria:gtdb_domain=d__Bacteria:gtdb_family=f__Hyphomonadaceae:gtdb_genus=g__Ponticaulis:gtdb_order=o__Caulobacterales:gtdb_phylum=p__Proteobacteria:gtdb_species=s__Ponticaulis sp002699325:heptad=MCP-38H:species=d__Bacteria_p__Proteobacteria_c__Alphaproteobacteria_o__Caulobacterales_f__Hyphomonadaceae_g__Ponticaulis_s__Ponticaulis sp002699325],GB_GCA_002701295.1_protein.faa_NZUJ01000075.1_45@PF00015_full_PFAM.318.485:0.099393[&&NHX:Type=GTDB:gtdb_class=c__Alphaproteobacteria:gtdb_domain=d__Bacteria:gtdb_family=f__Hyphomonadaceae:gtdb_genus=g__Ponticaulis:gtdb_order=o__Caulobacterales:gtdb_phylum=p__Proteobacteria:gtdb_species=s__Ponticaulis sp002701295:heptad=MCP-38H:species=d__Bacteria_p__Proteobacteria_c__Alphaproteobacteria_o__Caulobacterales_f__Hyphomonadaceae_g__Ponticaulis_s__Ponticaulis sp002701295])0.441:0.0350242[&&NHX:Sample_counter=:Type_counter=GTDB--2:capture_class_counter=:capture_domain_counter=:capture_family_counter=:capture_genus_counter=:capture_order_counter=:capture_phylum_counter=:capture_species_counter=:evoltype=D:gtdb_class_counter=c__Alphaproteobacteria--2:gtdb_domain_counter=d__Bacteria--2:gtdb_family_counter=f__Hyphomonadaceae--2:gtdb_genus_counter=g__Ponticaulis--2:gtdb_order_counter=o__Caulobacterales--2:gtdb_phylum_counter=p__Proteobacteria--2:gtdb_species_counter=s__Ponticaulis sp002699325--1||s__Ponticaulis sp002701295--1:heptad_counter=MCP-38H--2:lbd_counter=:lca=d__Bacteria:lca_tree=g__Ponticaulis:name=N732881:ref_name_counter=])0.994:0.15452[&&NHX:Sample_counter=:Type_counter=GTDB--3:capture_class_counter=:capture_domain_counter=:capture_family_counter=:capture_genus_counter=:capture_order_counter=:capture_phylum_counter=:capture_species_counter=:evoltype=D:gtdb_class_counter=c__Alphaproteobacteria--3:gtdb_domain_counter=d__Bacteria--3:gtdb_family_counter=f__Hyphomonadaceae--3:gtdb_genus_counter=g__Ponticaulis--3:gtdb_order_counter=o__Caulobacterales--3:gtdb_phylum_counter=p__Proteobacteria--3:gtdb_species_counter=s__Ponticaulis sp002692725--1||s__Ponticaulis sp002699325--1||s__Ponticaulis sp002701295--1:heptad_counter=MCP-38H--3:lbd_counter=:lca=d__Bacteria:lca_tree=g__Ponticaulis:name=N732882:ref_name_counter=],((GB_GCA_002338565.1_protein.faa_DDIN01000008.1_232@PF00015_full_PFAM.319.482:5e-09[&&NHX:Type=GTDB:gtdb_class=c__Alphaproteobacteria:gtdb_domain=d__Bacteria:gtdb_family=f__Hyphomonadaceae:gtdb_genus=g__Ponticaulis:gtdb_order=o__Caulobacterales:gtdb_phylum=p__Proteobacteria:gtdb_species=s__Ponticaulis sp002338565:heptad=MCP-38H:species=d__Bacteria_p__Proteobacteria_c__Alphaproteobacteria_o__Caulobacterales_f__Hyphomonadaceae_g__Ponticaulis_s__Ponticaulis sp002338565],(GB_GCA_002723155.1_protein.faa_PBNO01000003.1_204@PF00015_full_PFAM.319.483:0.0680669[&&NHX:Type=GTDB:gtdb_class=c__Alphaproteobacteria:gtdb_domain=d__Bacteria:gtdb_family=f__Hyphomonadaceae:gtdb_genus=g__Ponticaulis:gtdb_order=o__Caulobacterales:gtdb_phylum=p__Proteobacteria:gtdb_species=s__Ponticaulis sp002723155:heptad=MCP-38H:species=d__Bacteria_p__Proteobacteria_c__Alphaproteobacteria_o__Caulobacterales_f__Hyphomonadaceae_g__Ponticaulis_s__Ponticaulis sp002723155],RS_GCF_000420665.1_protein.faa_NZ_ATVJ01000001.1_1523@PF00015_full_PFAM.319.481:6e-09[&&NHX:Type=GTDB:gtdb_class=c__Alphaproteobacteria:gtdb_domain=d__Bacteria:gtdb_family=f__Hyphomonadaceae:gtdb_genus=g__Ponticaulis:gtdb_order=o__Caulobacterales:gtdb_phylum=p__Proteobacteria:gtdb_species=s__Ponticaulis koreensis:heptad=MCP-38H:species=d__Bacteria_p__Proteobacteria_c__Alphaproteobacteria_o__Caulobacterales_f__Hyphomonadaceae_g__Ponticaulis_s__Ponticaulis koreensis])0.724:0.0184672[&&NHX:Sample_counter=:Type_counter=GTDB--2:capture_class_counter=:capture_domain_counter=:capture_family_counter=:capture_genus_counter=:capture_order_counter=:capture_phylum_counter=:capture_species_counter=:evoltype=D:gtdb_class_counter=c__Alphaproteobacteria--2:gtdb_domain_counter=d__Bacteria--2:gtdb_family_counter=f__Hyphomonadaceae--2:gtdb_genus_counter=g__Ponticaulis--2:gtdb_order_counter=o__Caulobacterales--2:gtdb_phylum_counter=p__Proteobacteria--2:gtdb_species_counter=s__Ponticaulis koreensis--1||s__Ponticaulis sp002723155--1:heptad_counter=MCP-38H--2:lbd_counter=:lca=d__Bacteria:lca_tree=g__Ponticaulis:name=N732886:ref_name_counter=])0.991:0.160795[&&NHX:Sample_counter=:Type_counter=GTDB--3:capture_class_counter=:capture_domain_counter=:capture_family_counter=:capture_genus_counter=:capture_order_counter=:capture_phylum_counter=:capture_species_counter=:evoltype=D:gtdb_class_counter=c__Alphaproteobacteria--3:gtdb_domain_counter=d__Bacteria--3:gtdb_family_counter=f__Hyphomonadaceae--3:gtdb_genus_counter=g__Ponticaulis--3:gtdb_order_counter=o__Caulobacterales--3:gtdb_phylum_counter=p__Proteobacteria--3:gtdb_species_counter=s__Ponticaulis koreensis--1||s__Ponticaulis sp002338565--1||s__Ponticaulis sp002723155--1:heptad_counter=MCP-38H--3:lbd_counter=:lca=d__Bacteria:lca_tree=g__Ponticaulis:name=N732887:ref_name_counter=],(GB_GCA_002173095.1_protein.faa_NHBK01000009.1_507@PF00015_full_PFAM.320.485:0.149016[&&NHX:Type=GTDB:gtdb_class=c__Alphaproteobacteria:gtdb_domain=d__Bacteria:gtdb_family=f__Hyphomonadaceae:gtdb_genus=g__Ponticaulis:gtdb_order=o__Caulobacterales:gtdb_phylum=p__Proteobacteria:gtdb_species=s__Ponticaulis sp002173095:heptad=MCP-38H:species=d__Bacteria_p__Proteobacteria_c__Alphaproteobacteria_o__Caulobacterales_f__Hyphomonadaceae_g__Ponticaulis_s__Ponticaulis sp002173095],GB_GCA_002701295.1_protein.faa_NZUJ01000090.1_29@PF00015_full_PFAM.317.484:0.21741[&&NHX:Type=GTDB:gtdb_class=c__Alphaproteobacteria:gtdb_domain=d__Bacteria:gtdb_family=f__Hyphomonadaceae:gtdb_genus=g__Ponticaulis:gtdb_order=o__Caulobacterales:gtdb_phylum=p__Proteobacteria:gtdb_species=s__Ponticaulis sp002701295:heptad=MCP-38H:species=d__Bacteria_p__Proteobacteria_c__Alphaproteobacteria_o__Caulobacterales_f__Hyphomonadaceae_g__Ponticaulis_s__Ponticaulis sp002701295])0.921:0.0808265[&&NHX:Sample_counter=:Type_counter=GTDB--2:capture_class_counter=:capture_domain_counter=:capture_family_counter=:capture_genus_counter=:capture_order_counter=:capture_phylum_counter=:capture_species_counter=:evoltype=D:gtdb_class_counter=c__Alphaproteobacteria--2:gtdb_domain_counter=d__Bacteria--2:gtdb_family_counter=f__Hyphomonadaceae--2:gtdb_genus_counter=g__Ponticaulis--2:gtdb_order_counter=o__Caulobacterales--2:gtdb_phylum_counter=p__Proteobacteria--2:gtdb_species_counter=s__Ponticaulis sp002173095--1||s__Ponticaulis sp002701295--1:heptad_counter=MCP-38H--2:lbd_counter=:lca=d__Bacteria:lca_tree=g__Ponticaulis:name=N732890:ref_name_counter=])0.88:0.065139[&&NHX:Sample_counter=:Type_counter=GTDB--5:capture_class_counter=:capture_domain_counter=:capture_family_counter=:capture_genus_counter=:capture_order_counter=:capture_phylum_counter=:capture_species_counter=:evoltype=D:gtdb_class_counter=c__Alphaproteobacteria--5:gtdb_domain_counter=d__Bacteria--5:gtdb_family_counter=f__Hyphomonadaceae--5:gtdb_genus_counter=g__Ponticaulis--5:gtdb_order_counter=o__Caulobacterales--5:gtdb_phylum_counter=p__Proteobacteria--5:gtdb_species_counter=s__Ponticaulis koreensis--1||s__Ponticaulis sp002173095--1||s__Ponticaulis sp002338565--1||s__Ponticaulis sp002701295--1||s__Ponticaulis sp002723155--1:heptad_counter=MCP-38H--5:lbd_counter=:lca=d__Bacteria:lca_tree=g__Ponticaulis:name=N732891:ref_name_counter=])0.908:0.0598842[&&NHX:Sample_counter=:Type_counter=GTDB--8:capture_class_counter=:capture_domain_counter=:capture_family_counter=:capture_genus_counter=:capture_order_counter=:capture_phylum_counter=:capture_species_counter=:evoltype=D:gtdb_class_counter=c__Alphaproteobacteria--8:gtdb_domain_counter=d__Bacteria--8:gtdb_family_counter=f__Hyphomonadaceae--8:gtdb_genus_counter=g__Ponticaulis--8:gtdb_order_counter=o__Caulobacterales--8:gtdb_phylum_counter=p__Proteobacteria--8:gtdb_species_counter=s__Ponticaulis koreensis--1||s__Ponticaulis sp002173095--1||s__Ponticaulis sp002338565--1||s__Ponticaulis sp002692725--1||s__Ponticaulis sp002699325--1||s__Ponticaulis sp002701295--2||s__Ponticaulis sp002723155--1:heptad_counter=MCP-38H--8:lbd_counter=:lca=d__Bacteria:lca_tree=g__Ponticaulis:name=N732892:ref_name_counter=],GB_GCA_002723155.1_protein.faa_PBNO01000002.1_367@PF00015_full_PFAM.326.486:0.307306[&&NHX:Type=GTDB:gtdb_class=c__Alphaproteobacteria:gtdb_domain=d__Bacteria:gtdb_family=f__Hyphomonadaceae:gtdb_genus=g__Ponticaulis:gtdb_order=o__Caulobacterales:gtdb_phylum=p__Proteobacteria:gtdb_species=s__Ponticaulis sp002723155:heptad=MCP-38H:species=d__Bacteria_p__Proteobacteria_c__Alphaproteobacteria_o__Caulobacterales_f__Hyphomonadaceae_g__Ponticaulis_s__Ponticaulis sp002723155])0.374:0.0320645[&&NHX:Sample_counter=:Type_counter=GTDB--9:capture_class_counter=:capture_domain_counter=:capture_family_counter=:capture_genus_counter=:capture_order_counter=:capture_phylum_counter=:capture_species_counter=:evoltype=D:gtdb_class_counter=c__Alphaproteobacteria--9:gtdb_domain_counter=d__Bacteria--9:gtdb_family_counter=f__Hyphomonadaceae--9:gtdb_genus_counter=g__Ponticaulis--9:gtdb_order_counter=o__Caulobacterales--9:gtdb_phylum_counter=p__Proteobacteria--9:gtdb_species_counter=s__Ponticaulis koreensis--1||s__Ponticaulis sp002173095--1||s__Ponticaulis sp002338565--1||s__Ponticaulis sp002692725--1||s__Ponticaulis sp002699325--1||s__Ponticaulis sp002701295--2||s__Ponticaulis sp002723155--2:heptad_counter=MCP-38H--9:lbd_counter=:lca=d__Bacteria:lca_tree=g__Ponticaulis:name=N732894:ref_name_counter=],5a21f4ef-4b98-46e0-bf94-d70b22e0d406_3@MCPsignal.35.90:0.105045[&&NHX:Sample=rhiztom3:Type=capture:capture_class=c__UBA1135:capture_domain=d__Bacteria:capture_family=f__UBA2386:capture_genus=g__UBA2386:capture_order=o__UBA2386:capture_phylum=p__Planctomycetota:capture_species=s__UBA2386 sp016793265:heptad=MCP-38H])0.69:0.0540287[&&NHX:Sample_counter=rhiztom3--1:Type_counter=GTDB--9||capture--1:capture_class_counter=c__UBA1135--1:capture_domain_counter=d__Bacteria--1:capture_family_counter=f__UBA2386--1:capture_genus_counter=g__UBA2386--1:capture_order_counter=o__UBA2386--1:capture_phylum_counter=p__Planctomycetota--1:capture_species_counter=s__UBA2386 sp016793265--1:gtdb_class_counter=c__Alphaproteobacteria--9:gtdb_domain_counter=d__Bacteria--9:gtdb_family_counter=f__Hyphomonadaceae--9:gtdb_genus_counter=g__Ponticaulis--9:gtdb_order_counter=o__Caulobacterales--9:gtdb_phylum_counter=p__Proteobacteria--9:gtdb_species_counter=s__Ponticaulis koreensis--1||s__Ponticaulis sp002173095--1||s__Ponticaulis sp002338565--1||s__Ponticaulis sp002692725--1||s__Ponticaulis sp002699325--1||s__Ponticaulis sp002701295--2||s__Ponticaulis sp002723155--2:heptad_counter=MCP-38H--10:lbd_counter=:lca=d__Bacteria:lca_tree=g__Ponticaulis:name=N732896:ref_name_counter=],(GB_GCA_002173095.1_protein.faa_NHBK01000009.1_505@PF00015_full_PFAM.322.484:0.177354[&&NHX:Type=GTDB:gtdb_class=c__Alphaproteobacteria:gtdb_domain=d__Bacteria:gtdb_family=f__Hyphomonadaceae:gtdb_genus=g__Ponticaulis:gtdb_order=o__Caulobacterales:gtdb_phylum=p__Proteobacteria:gtdb_species=s__Ponticaulis sp002173095:heptad=MCP-38H:species=d__Bacteria_p__Proteobacteria_c__Alphaproteobacteria_o__Caulobacterales_f__Hyphomonadaceae_g__Ponticaulis_s__Ponticaulis sp002173095],RS_GCF_000420665.1_protein.faa_NZ_ATVJ01000001.1_1521@PF00015_full_PFAM.322.486:0.22295[&&NHX:Type=GTDB:gtdb_class=c__Alphaproteobacteria:gtdb_domain=d__Bacteria:gtdb_family=f__Hyphomonadaceae:gtdb_genus=g__Ponticaulis:gtdb_order=o__Caulobacterales:gtdb_phylum=p__Proteobacteria:gtdb_species=s__Ponticaulis koreensis:heptad=MCP-38H:species=d__Bacteria_p__Proteobacteria_c__Alphaproteobacteria_o__Caulobacterales_f__Hyphomonadaceae_g__Ponticaulis_s__Ponticaulis koreensis])0.861:0.0870403[&&NHX:Sample_counter=:Type_counter=GTDB--2:capture_class_counter=:capture_domain_counter=:capture_family_counter=:capture_genus_counter=:capture_order_counter=:capture_phylum_counter=:capture_species_counter=:evoltype=D:gtdb_class_counter=c__Alphaproteobacteria--2:gtdb_domain_counter=d__Bacteria--2:gtdb_family_counter=f__Hyphomonadaceae--2:gtdb_genus_counter=g__Ponticaulis--2:gtdb_order_counter=o__Caulobacterales--2:gtdb_phylum_counter=p__Proteobacteria--2:gtdb_species_counter=s__Ponticaulis koreensis--1||s__Ponticaulis sp002173095--1:heptad_counter=MCP-38H--2:lbd_counter=:lca=d__Bacteria:lca_tree=g__Ponticaulis:name=N732899:ref_name_counter=])0.81:0.0558729[&&NHX:Sample_counter=rhiztom3--1:Type_counter=GTDB--11||capture--1:capture_class_counter=c__UBA1135--1:capture_domain_counter=d__Bacteria--1:capture_family_counter=f__UBA2386--1:capture_genus_counter=g__UBA2386--1:capture_order_counter=o__UBA2386--1:capture_phylum_counter=p__Planctomycetota--1:capture_species_counter=s__UBA2386 sp016793265--1:evoltype=D:gtdb_class_counter=c__Alphaproteobacteria--11:gtdb_domain_counter=d__Bacteria--11:gtdb_family_counter=f__Hyphomonadaceae--11:gtdb_genus_counter=g__Ponticaulis--11:gtdb_order_counter=o__Caulobacterales--11:gtdb_phylum_counter=p__Proteobacteria--11:gtdb_species_counter=s__Ponticaulis koreensis--2||s__Ponticaulis sp002173095--2||s__Ponticaulis sp002338565--1||s__Ponticaulis sp002692725--1||s__Ponticaulis sp002699325--1||s__Ponticaulis sp002701295--2||s__Ponticaulis sp002723155--2:heptad_counter=MCP-38H--12:lbd_counter=:lca=d__Bacteria:lca_tree=g__Ponticaulis:name=N732900:ref_name_counter=])0.835:0.0228072[&&NHX:Sample_counter=rhiztom2--1||rhiztom3--1:Type_counter=GTDB--11||capture--2:capture_class_counter=c__Alphaproteobacteria--1||c__UBA1135--1:capture_domain_counter=d__Bacteria--2:capture_family_counter=f__Magnetospirillaceae--1||f__UBA2386--1:capture_genus_counter=g__CAIULK01--1||g__UBA2386--1:capture_order_counter=o__Rhodospirillales--1||o__UBA2386--1:capture_phylum_counter=p__Planctomycetota--1||p__Proteobacteria--1:capture_species_counter=s__CAIULK01 sp903899885--1||s__UBA2386 sp016793265--1:gtdb_class_counter=c__Alphaproteobacteria--11:gtdb_domain_counter=d__Bacteria--11:gtdb_family_counter=f__Hyphomonadaceae--11:gtdb_genus_counter=g__Ponticaulis--11:gtdb_order_counter=o__Caulobacterales--11:gtdb_phylum_counter=p__Proteobacteria--11:gtdb_species_counter=s__Ponticaulis koreensis--2||s__Ponticaulis sp002173095--2||s__Ponticaulis sp002338565--1||s__Ponticaulis sp002692725--1||s__Ponticaulis sp002699325--1||s__Ponticaulis sp002701295--2||s__Ponticaulis sp002723155--2:heptad_counter=MCP-38H--13:lbd_counter=:lca_tree=g__Ponticaulis:name=N732901:ref_name_counter=])0:5e-09[&&NHX:Sample_counter=rhiztom2--2||rhiztom3--1:Type_counter=GTDB--11||capture--3:capture_class_counter=c__Alphaproteobacteria--1||c__Gammaproteobacteria--1||c__UBA1135--1:capture_domain_counter=d__Bacteria--3:capture_family_counter=f__Gallionellaceae--1||f__Magnetospirillaceae--1||f__UBA2386--1:capture_genus_counter=g__CAIULK01--1||g__PALSA-1006--1||g__UBA2386--1:capture_order_counter=o__Burkholderiales--1||o__Rhodospirillales--1||o__UBA2386--1:capture_phylum_counter=p__Planctomycetota--1||p__Proteobacteria--2:capture_species_counter=s__CAIULK01 sp903899885--1||s__PALSA-1006 sp004297065--1||s__UBA2386 sp016793265--1:gtdb_class_counter=c__Alphaproteobacteria--11:gtdb_domain_counter=d__Bacteria--11:gtdb_family_counter=f__Hyphomonadaceae--11:gtdb_genus_counter=g__Ponticaulis--11:gtdb_order_counter=o__Caulobacterales--11:gtdb_phylum_counter=p__Proteobacteria--11:gtdb_species_counter=s__Ponticaulis koreensis--2||s__Ponticaulis sp002173095--2||s__Ponticaulis sp002338565--1||s__Ponticaulis sp002692725--1||s__Ponticaulis sp002699325--1||s__Ponticaulis sp002701295--2||s__Ponticaulis sp002723155--2:heptad_counter=MCP-38H--14:lbd_counter=:lca_tree=g__Ponticaulis:name=N732902:ref_name_counter=])0.713:0.0899256[&&NHX:Sample_counter=rhiztom2--4||rhiztom3--1:Type_counter=GTDB--15||capture--5:capture_class_counter=c__Actinomycetia--1||c__Alphaproteobacteria--1||c__Gammaproteobacteria--2||c__UBA1135--1:capture_domain_counter=d__Bacteria--5:capture_family_counter=f__Gallionellaceae--1||f__Magnetospirillaceae--1||f__Micromonosporaceae--1||f__Pseudomonadaceae--1||f__UBA2386--1:capture_genus_counter=g__Actinoplanes--1||g__CAIULK01--1||g__PALSA-1006--1||g__Pseudomonas_E--1||g__UBA2386--1:capture_order_counter=o__Burkholderiales--1||o__Mycobacteriales--1||o__Pseudomonadales--1||o__Rhodospirillales--1||o__UBA2386--1:capture_phylum_counter=p__Actinobacteriota--1||p__Planctomycetota--1||p__Proteobacteria--3:capture_species_counter=s__Actinoplanes sp016785085--1||s__CAIULK01 sp903899885--1||s__PALSA-1006 sp004297065--1||s__Pseudomonas_E oleovorans_B--1||s__UBA2386 sp016793265--1:gtdb_class_counter=c__Alphaproteobacteria--15:gtdb_domain_counter=d__Bacteria--15:gtdb_family_counter=f__Hyphomonadaceae--15:gtdb_genus_counter=g__Ponticaulis--15:gtdb_order_counter=o__Caulobacterales--15:gtdb_phylum_counter=p__Proteobacteria--15:gtdb_species_counter=s__Ponticaulis koreensis--3||s__Ponticaulis sp002173095--2||s__Ponticaulis sp002338565--2||s__Ponticaulis sp002692725--1||s__Ponticaulis sp002699325--2||s__Ponticaulis sp002701295--2||s__Ponticaulis sp002723155--3:heptad_counter=MCP-38H--20:lbd_counter=:lca_tree=g__Ponticaulis:name=N732903:ref_name_counter=])0.761:0.0854145[&&NHX:Sample_counter=rhiztom1--1||rhiztom2--4||rhiztom3--1:Type_counter=GTDB--15||capture--6:capture_class_counter=c__Actinomycetia--1||c__Alphaproteobacteria--1||c__Gammaproteobacteria--3||c__UBA1135--1:capture_domain_counter=d__Bacteria--6:capture_family_counter=f__Gallionellaceae--2||f__Magnetospirillaceae--1||f__Micromonosporaceae--1||f__Pseudomonadaceae--1||f__UBA2386--1:capture_genus_counter=g__Actinoplanes--1||g__CAIULK01--1||g__PALSA-1006--2||g__Pseudomonas_E--1||g__UBA2386--1:capture_order_counter=o__Burkholderiales--2||o__Mycobacteriales--1||o__Pseudomonadales--1||o__Rhodospirillales--1||o__UBA2386--1:capture_phylum_counter=p__Actinobacteriota--1||p__Planctomycetota--1||p__Proteobacteria--4:capture_species_counter=s__Actinoplanes sp016785085--1||s__CAIULK01 sp903899885--1||s__PALSA-1006 sp004297065--2||s__Pseudomonas_E oleovorans_B--1||s__UBA2386 sp016793265--1:gtdb_class_counter=c__Alphaproteobacteria--15:gtdb_domain_counter=d__Bacteria--15:gtdb_family_counter=f__Hyphomonadaceae--15:gtdb_genus_counter=g__Ponticaulis--15:gtdb_order_counter=o__Caulobacterales--15:gtdb_phylum_counter=p__Proteobacteria--15:gtdb_species_counter=s__Ponticaulis koreensis--3||s__Ponticaulis sp002173095--2||s__Ponticaulis sp002338565--2||s__Ponticaulis sp002692725--1||s__Ponticaulis sp002699325--2||s__Ponticaulis sp002701295--2||s__Ponticaulis sp002723155--3:heptad_counter=MCP-38H--21:lbd_counter=:lca_tree=g__Ponticaulis:name=N732904:ref_name_counter=],((39219dc9-b17a-468f-b383-486b015c54ea_5@MCPsignal.266.341:0.0172197[&&NHX:Sample=rhiztom1:Type=capture:capture_class=c__Gammaproteobacteria:capture_domain=d__Bacteria:capture_family=f__Gallionellaceae:capture_genus=g__Sideroxydans:capture_order=o__Burkholderiales:capture_phylum=p__Proteobacteria:capture_species=s__Sideroxydans sp003445795:heptad=MCP-38H],(403f6d16-c756-4565-a6b7-547fca5ca43f_6@MCPsignal.404.463:5e-09[&&NHX:Sample=rhiztom1:Type=capture:capture_class=c__Gammaproteobacteria:capture_domain=d__Bacteria:capture_family=f__Gallionellaceae:capture_genus=g__PALSA-1006:capture_order=o__Burkholderiales:capture_phylum=p__Proteobacteria:capture_species=s__PALSA-1006 sp004297065:heptad=MCP-38H],(GB_GCA_017792465.1_protein.faa_CP051234.1_2773@PF00015_full_PFAM.470.647:0.241784[&&NHX:Type=GTDB:gtdb_class=c__Alphaproteobacteria:gtdb_domain=d__Bacteria:gtdb_family=f__Hyphomicrobiaceae:gtdb_genus=g__Filomicrobium:gtdb_order=o__Rhizobiales:gtdb_phylum=p__Proteobacteria:gtdb_species=s__Filomicrobium sp017792465:heptad=MCP-38H:species=d__Bacteria_p__Proteobacteria_c__Alphaproteobacteria_o__Rhizobiales_f__Hyphomicrobiaceae_g__Filomicrobium_s__Filomicrobium sp017792465],e7e45a5f-febb-4121-bc24-436ff369db41_5@MCPsignal.193.222:5e-09[&&NHX:Sample=rhiztom1:Type=capture:capture_class=c__Alphaproteobacteria:capture_domain=d__Bacteria:capture_family=f__DSM-21159:capture_genus=g__Algihabitans:capture_order=o__Kiloniellales:capture_phylum=p__Proteobacteria:capture_species=s__Algihabitans sp006969625:heptad=MCP-38H])0.883:0.443656[&&NHX:Sample_counter=rhiztom1--1:Type_counter=GTDB--1||capture--1:capture_class_counter=c__Alphaproteobacteria--1:capture_domain_counter=d__Bacteria--1:capture_family_counter=f__DSM-21159--1:capture_genus_counter=g__Algihabitans--1:capture_order_counter=o__Kiloniellales--1:capture_phylum_counter=p__Proteobacteria--1:capture_species_counter=s__Algihabitans sp006969625--1:gtdb_class_counter=c__Alphaproteobacteria--1:gtdb_domain_counter=d__Bacteria--1:gtdb_family_counter=f__Hyphomicrobiaceae--1:gtdb_genus_counter=g__Filomicrobium--1:gtdb_order_counter=o__Rhizobiales--1:gtdb_phylum_counter=p__Proteobacteria--1:gtdb_species_counter=s__Filomicrobium sp017792465--1:heptad_counter=MCP-38H--2:lbd_counter=:lca_tree=s__Filomicrobium sp017792465:name=N732909:ref_name_counter=])0.761:0.0398249[&&NHX:Sample_counter=rhiztom1--2:Type_counter=GTDB--1||capture--2:capture_class_counter=c__Alphaproteobacteria--1||c__Gammaproteobacteria--1:capture_domain_counter=d__Bacteria--2:capture_family_counter=f__DSM-21159--1||f__Gallionellaceae--1:capture_genus_counter=g__Algihabitans--1||g__PALSA-1006--1:capture_order_counter=o__Burkholderiales--1||o__Kiloniellales--1:capture_phylum_counter=p__Proteobacteria--2:capture_species_counter=s__Algihabitans sp006969625--1||s__PALSA-1006 sp004297065--1:gtdb_class_counter=c__Alphaproteobacteria--1:gtdb_domain_counter=d__Bacteria--1:gtdb_family_counter=f__Hyphomicrobiaceae--1:gtdb_genus_counter=g__Filomicrobium--1:gtdb_order_counter=o__Rhizobiales--1:gtdb_phylum_counter=p__Proteobacteria--1:gtdb_species_counter=s__Filomicrobium sp017792465--1:heptad_counter=MCP-38H--3:lbd_counter=:lca_tree=s__Filomicrobium sp017792465:name=N732910:ref_name_counter=])0.262:0.0182261[&&NHX:Sample_counter=rhiztom1--3:Type_counter=GTDB--1||capture--3:capture_class_counter=c__Alphaproteobacteria--1||c__Gammaproteobacteria--2:capture_domain_counter=d__Bacteria--3:capture_family_counter=f__DSM-21159--1||f__Gallionellaceae--2:capture_genus_counter=g__Algihabitans--1||g__PALSA-1006--1||g__Sideroxydans--1:capture_order_counter=o__Burkholderiales--2||o__Kiloniellales--1:capture_phylum_counter=p__Proteobacteria--3:capture_species_counter=s__Algihabitans sp006969625--1||s__PALSA-1006 sp004297065--1||s__Sideroxydans sp003445795--1:gtdb_class_counter=c__Alphaproteobacteria--1:gtdb_domain_counter=d__Bacteria--1:gtdb_family_counter=f__Hyphomicrobiaceae--1:gtdb_genus_counter=g__Filomicrobium--1:gtdb_order_counter=o__Rhizobiales--1:gtdb_phylum_counter=p__Proteobacteria--1:gtdb_species_counter=s__Filomicrobium sp017792465--1:heptad_counter=MCP-38H--4:lbd_counter=:lca_tree=s__Filomicrobium sp017792465:name=N732911:ref_name_counter=],((RS_GCF_002937115.1_protein.faa_NZ_NHRY01000245.1_63@PF00015_full_PFAM.262.564:0.342392[&&NHX:Type=GTDB:gtdb_class=c__Alphaproteobacteria:gtdb_domain=d__Bacteria:gtdb_family=f__Acetobacteraceae:gtdb_genus=g__Rhodopila:gtdb_order=o__Acetobacterales:gtdb_phylum=p__Proteobacteria:gtdb_species=s__Rhodopila globiformis:heptad=MCP-38H:species=d__Bacteria_p__Proteobacteria_c__Alphaproteobacteria_o__Acetobacterales_f__Acetobacteraceae_g__Rhodopila_s__Rhodopila globiformis],a55c36d8-b181-488f-b20d-2e728bbffdeb_6@MCPsignal.152.184:0.0263116[&&NHX:Sample=rhiztom3:Type=capture:capture_class=c__Gammaproteobacteria:capture_domain=d__Bacteria:capture_family=f__Burkholderiaceae:capture_genus=g__CAILRJ01:capture_order=o__Burkholderiales:capture_phylum=p__Proteobacteria:capture_species=s__CAILRJ01 sp014376645:heptad=MCP-38H])0.813:0.239988[&&NHX:Sample_counter=rhiztom3--1:Type_counter=GTDB--1||capture--1:capture_class_counter=c__Gammaproteobacteria--1:capture_domain_counter=d__Bacteria--1:capture_family_counter=f__Burkholderiaceae--1:capture_genus_counter=g__CAILRJ01--1:capture_order_counter=o__Burkholderiales--1:capture_phylum_counter=p__Proteobacteria--1:capture_species_counter=s__CAILRJ01 sp014376645--1:gtdb_class_counter=c__Alphaproteobacteria--1:gtdb_domain_counter=d__Bacteria--1:gtdb_family_counter=f__Acetobacteraceae--1:gtdb_genus_counter=g__Rhodopila--1:gtdb_order_counter=o__Acetobacterales--1:gtdb_phylum_counter=p__Proteobacteria--1:gtdb_species_counter=s__Rhodopila globiformis--1:heptad_counter=MCP-38H--2:lbd_counter=:lca_tree=s__Rhodopila globiformis:name=N732914:ref_name_counter=],((c3becf70-cdc7-47ab-9afa-6f27771163c8_6@MCPsignal.94.147:0.0268492[&&NHX:Sample=rhiztom1:Type=capture:capture_class=c__Alphaproteobacteria:capture_domain=d__Bacteria:capture_family=f__Magnetospirillaceae:capture_genus=g__CAIULK01:capture_order=o__Rhodospirillales:capture_phylum=p__Proteobacteria:capture_species=s__CAIULK01 sp903899885:heptad=MCP-38H],((284fff9b-a848-46a7-89eb-26a8048f1e71_2@MCPsignal.244.325:0.0132766[&&NHX:Sample=rhiztom1:Type=capture:capture_class=c__Gammaproteobacteria:capture_domain=d__Bacteria:capture_family=f__Pseudomonadaceae:capture_genus=g__Pseudomonas_A:capture_order=o__Pseudomonadales:capture_phylum=p__Proteobacteria:capture_species=s__Pseudomonas_A stutzeri_AK:heptad=MCP-38H],70a053b3-3786-427f-8388-1106fb0c55c2_5@MCPsignal.70.155:5e-09[&&NHX:Sample=rhiztom2:Type=capture:capture_class=c__Alphaproteobacteria:capture_domain=d__Bacteria:capture_family=f__Magnetospirillaceae:capture_genus=g__CAIULK01:capture_order=o__Rhodospirillales:capture_phylum=p__Proteobacteria:capture_species=s__CAIULK01 sp903899885:heptad=MCP-38H])0.863:0.0252167[&&NHX:Sample_counter=rhiztom1--1||rhiztom2--1:Type_counter=capture--2:capture_class_counter=c__Alphaproteobacteria--1||c__Gammaproteobacteria--1:capture_domain_counter=d__Bacteria--2:capture_family_counter=f__Magnetospirillaceae--1||f__Pseudomonadaceae--1:capture_genus_counter=g__CAIULK01--1||g__Pseudomonas_A--1:capture_order_counter=o__Pseudomonadales--1||o__Rhodospirillales--1:capture_phylum_counter=p__Proteobacteria--2:capture_species_counter=s__CAIULK01 sp903899885--1||s__Pseudomonas_A stutzeri_AK--1:gtdb_class_counter=:gtdb_domain_counter=:gtdb_family_counter=:gtdb_genus_counter=:gtdb_order_counter=:gtdb_phylum_counter=:gtdb_species_counter=:heptad_counter=MCP-38H--2:lbd_counter=:name=N732918:ref_name_counter=],(c9afb3a7-e93a-44c8-9a39-603c18d7947e_6@MCPsignal.574.727:0.29458[&&NHX:Sample=rhiztom1:Type=capture:capture_class=c__Alphaproteobacteria:capture_domain=d__Bacteria:capture_family=f__Xanthobacteraceae:capture_genus=g__Bradyrhizobium:capture_order=o__Rhizobiales:capture_phylum=p__Proteobacteria:capture_species=s__Bradyrhizobium sp001556045:heptad=MCP-38H],0db8ded1-550c-4fc5-97df-0da4d2f5ac8d_1@MCPsignal.487.585:0.100043[&&NHX:Sample=rhiztom1:Type=capture:capture_class=c__Alphaproteobacteria:capture_domain=d__Bacteria:capture_family=f__Geminicoccaceae:capture_genus=g__HRBIN39:capture_order=o__Geminicoccales:capture_phylum=p__Proteobacteria:capture_species=s__HRBIN39 sp002898955:heptad=MCP-38H])0.882:0.156441[&&NHX:Sample_counter=rhiztom1--2:Type_counter=capture--2:capture_class_counter=c__Alphaproteobacteria--2:capture_domain_counter=d__Bacteria--2:capture_family_counter=f__Geminicoccaceae--1||f__Xanthobacteraceae--1:capture_genus_counter=g__Bradyrhizobium--1||g__HRBIN39--1:capture_order_counter=o__Geminicoccales--1||o__Rhizobiales--1:capture_phylum_counter=p__Proteobacteria--2:capture_species_counter=s__Bradyrhizobium sp001556045--1||s__HRBIN39 sp002898955--1:gtdb_class_counter=:gtdb_domain_counter=:gtdb_family_counter=:gtdb_genus_counter=:gtdb_order_counter=:gtdb_phylum_counter=:gtdb_species_counter=:heptad_counter=MCP-38H--2:lbd_counter=:name=N732921:ref_name_counter=])0:5e-09[&&NHX:Sample_counter=rhiztom1--3||rhiztom2--1:Type_counter=capture--4:capture_class_counter=c__Alphaproteobacteria--3||c__Gammaproteobacteria--1:capture_domain_counter=d__Bacteria--4:capture_family_counter=f__Geminicoccaceae--1||f__Magnetospirillaceae--1||f__Pseudomonadaceae--1||f__Xanthobacteraceae--1:capture_genus_counter=g__Bradyrhizobium--1||g__CAIULK01--1||g__HRBIN39--1||g__Pseudomonas_A--1:capture_order_counter=o__Geminicoccales--1||o__Pseudomonadales--1||o__Rhizobiales--1||o__Rhodospirillales--1:capture_phylum_counter=p__Proteobacteria--4:capture_species_counter=s__Bradyrhizobium sp001556045--1||s__CAIULK01 sp903899885--1||s__HRBIN39 sp002898955--1||s__Pseudomonas_A stutzeri_AK--1:gtdb_class_counter=:gtdb_domain_counter=:gtdb_family_counter=:gtdb_genus_counter=:gtdb_order_counter=:gtdb_phylum_counter=:gtdb_species_counter=:heptad_counter=MCP-38H--4:lbd_counter=:name=N732922:ref_name_counter=])0:5e-09[&&NHX:Sample_counter=rhiztom1--4||rhiztom2--1:Type_counter=capture--5:capture_class_counter=c__Alphaproteobacteria--4||c__Gammaproteobacteria--1:capture_domain_counter=d__Bacteria--5:capture_family_counter=f__Geminicoccaceae--1||f__Magnetospirillaceae--2||f__Pseudomonadaceae--1||f__Xanthobacteraceae--1:capture_genus_counter=g__Bradyrhizobium--1||g__CAIULK01--2||g__HRBIN39--1||g__Pseudomonas_A--1:capture_order_counter=o__Geminicoccales--1||o__Pseudomonadales--1||o__Rhizobiales--1||o__Rhodospirillales--2:capture_phylum_counter=p__Proteobacteria--5:capture_species_counter=s__Bradyrhizobium sp001556045--1||s__CAIULK01 sp903899885--2||s__HRBIN39 sp002898955--1||s__Pseudomonas_A stutzeri_AK--1:gtdb_class_counter=:gtdb_domain_counter=:gtdb_family_counter=:gtdb_genus_counter=:gtdb_order_counter=:gtdb_phylum_counter=:gtdb_species_counter=:heptad_counter=MCP-38H--5:lbd_counter=:name=N732923:ref_name_counter=],(((ebcb8c81-e7ef-42c4-97ed-3472fdd01033_5@MCPsignal.81.224:0.0110285[&&NHX:Sample=rhiztom1:Type=capture:besthit=60.7:bitscore=141.0:capture_class=c__Gammaproteobacteria:capture_domain=d__Bacteria:capture_family=f__Pseudomonadaceae:capture_genus=g__Pseudomonas_E:capture_order=o__Pseudomonadales:capture_phylum=p__Proteobacteria:capture_species=s__Pseudomonas_E sp002483005:evalue=4.33e-43:gapopen=1.0:heptad=MCP-42H:length=145.0:mismatch=55.0:qcovhsp=100.0:qend=143.0:qstart=1.0:ref_name=GB_GCA_015485335.1_protein.faa_WFTT01000102.1_48@PF00015_full_PFAM.321.486:scovhsp=87.9:send=159.0:sstart=15.0],(8f43c5de-7381-5425-9d9a-86fd19e82133_2@MCPsignal.178.292:5e-09[&&NHX:Sample=rhiztom1:Type=capture:besthit=60.5:bitscore=115.0:capture_class=c__Gammaproteobacteria:capture_domain=d__Bacteria:capture_family=f__UBA6522:capture_genus=g__ZC4RG20:capture_order=o__UBA6522:capture_phylum=p__Proteobacteria:capture_species=s__ZC4RG20 sp017577365:evalue=2.04e-33:gapopen=0.0:heptad=MCP-38H:length=114.0:mismatch=45.0:qcovhsp=100.0:qend=114.0:qstart=1.0:ref_name=GB_GCA_015485335.1_protein.faa_WFTT01000102.1_48@PF00015_full_PFAM.321.486:scovhsp=69.1:send=159.0:sstart=46.0],(GB_GCA_002732845.1_protein.faa_NVSZ01000026.1_32@PF00015_full_PFAM.260.307:0.532629[&&NHX:Type=GTDB:gtdb_class=c__Alphaproteobacteria:gtdb_domain=d__Bacteria:gtdb_family=f__Magnetovibrionaceae:gtdb_genus=g__Magnetovibrio:gtdb_order=o__Rhodospirillales:gtdb_phylum=p__Proteobacteria:gtdb_species=s__Magnetovibrio sp002732845:heptad=MCP-38H:species=d__Bacteria_p__Proteobacteria_c__Alphaproteobacteria_o__Rhodospirillales_f__Magnetovibrionaceae_g__Magnetovibrio_s__Magnetovibrio sp002732845],ebc64398-0421-4731-89ab-19f2b2b031b9_3@MCPsignal.80.155:0.0107339[&&NHX:Sample=rhiztom1:Type=capture:capture_class=c__Gammaproteobacteria:capture_domain=d__Bacteria:capture_family=f__Pseudomonadaceae:capture_genus=g__Pseudomonas_E:capture_order=o__Pseudomonadales:capture_phylum=p__Proteobacteria:capture_species=s__Pseudomonas_E sp002483005:heptad=MCP-38H])0.669:0.00648629[&&NHX:Sample_counter=rhiztom1--1:Type_counter=GTDB--1||capture--1:capture_class_counter=c__Gammaproteobacteria--1:capture_domain_counter=d__Bacteria--1:capture_family_counter=f__Pseudomonadaceae--1:capture_genus_counter=g__Pseudomonas_E--1:capture_order_counter=o__Pseudomonadales--1:capture_phylum_counter=p__Proteobacteria--1:capture_species_counter=s__Pseudomonas_E sp002483005--1:gtdb_class_counter=c__Alphaproteobacteria--1:gtdb_domain_counter=d__Bacteria--1:gtdb_family_counter=f__Magnetovibrionaceae--1:gtdb_genus_counter=g__Magnetovibrio--1:gtdb_order_counter=o__Rhodospirillales--1:gtdb_phylum_counter=p__Proteobacteria--1:gtdb_species_counter=s__Magnetovibrio sp002732845--1:heptad_counter=MCP-38H--2:lbd_counter=:lca_tree=s__Magnetovibrio sp002732845:name=N732928:ref_name_counter=])0:6e-09[&&NHX:Sample_counter=rhiztom1--2:Type_counter=GTDB--1||capture--2:besthit_avg=60.5:besthit_max=60.5:besthit_min=60.5:besthit_std=0:besthit_sum=60.5:bitscore_avg=115.0:bitscore_max=115.0:bitscore_min=115.0:bitscore_std=0:bitscore_sum=115.0:capture_class_counter=c__Gammaproteobacteria--2:capture_domain_counter=d__Bacteria--2:capture_family_counter=f__Pseudomonadaceae--1||f__UBA6522--1:capture_genus_counter=g__Pseudomonas_E--1||g__ZC4RG20--1:capture_order_counter=o__Pseudomonadales--1||o__UBA6522--1:capture_phylum_counter=p__Proteobacteria--2:capture_species_counter=s__Pseudomonas_E sp002483005--1||s__ZC4RG20 sp017577365--1:evalue_avg=2.04e-33:evalue_max=2.04e-33:evalue_min=2.04e-33:evalue_std=0:evalue_sum=2.04e-33:gapopen_avg=0.0:gapopen_max=0.0:gapopen_min=0.0:gapopen_std=0:gapopen_sum=0.0:gtdb_class_counter=c__Alphaproteobacteria--1:gtdb_domain_counter=d__Bacteria--1:gtdb_family_counter=f__Magnetovibrionaceae--1:gtdb_genus_counter=g__Magnetovibrio--1:gtdb_order_counter=o__Rhodospirillales--1:gtdb_phylum_counter=p__Proteobacteria--1:gtdb_species_counter=s__Magnetovibrio sp002732845--1:heptad_counter=MCP-38H--3:lbd_counter=:lca_tree=s__Magnetovibrio sp002732845:length_avg=114.0:length_max=114.0:length_min=114.0:length_std=0:length_sum=114.0:mismatch_avg=45.0:mismatch_max=45.0:mismatch_min=45.0:mismatch_std=0:mismatch_sum=45.0:name=N732929:qcovhsp_avg=100.0:qcovhsp_max=100.0:qcovhsp_min=100.0:qcovhsp_std=0:qcovhsp_sum=100.0:qend_avg=114.0:qend_max=114.0:qend_min=114.0:qend_std=0:qend_sum=114.0:qstart_avg=1.0:qstart_max=1.0:qstart_min=1.0:qstart_std=0:qstart_sum=1.0:ref_name_counter=GB_GCA_015485335.1_protein.faa_WFTT01000102.1_48@PF00015_full_PFAM.321.486--1:scovhsp_avg=69.1:scovhsp_max=69.1:scovhsp_min=69.1:scovhsp_std=0:scovhsp_sum=69.1:send_avg=159.0:send_max=159.0:send_min=159.0:send_std=0:send_sum=159.0:sstart_avg=46.0:sstart_max=46.0:sstart_min=46.0:sstart_std=0:sstart_sum=46.0])0.959:0.03667[&&NHX:Sample_counter=rhiztom1--3:Type_counter=GTDB--1||capture--3:besthit_avg=60.6:besthit_max=60.7:besthit_min=60.5:besthit_std=0.14142135623731153:besthit_sum=121.2:bitscore_avg=128.0:bitscore_max=141.0:bitscore_min=115.0:bitscore_std=18.384776310850235:bitscore_sum=256.0:capture_class_counter=c__Gammaproteobacteria--3:capture_domain_counter=d__Bacteria--3:capture_family_counter=f__Pseudomonadaceae--2||f__UBA6522--1:capture_genus_counter=g__Pseudomonas_E--2||g__ZC4RG20--1:capture_order_counter=o__Pseudomonadales--2||o__UBA6522--1:capture_phylum_counter=p__Proteobacteria--3:capture_species_counter=s__Pseudomonas_E sp002483005--2||s__ZC4RG20 sp017577365--1:evalue_avg=1.0200000002165e-33:evalue_max=2.04e-33:evalue_min=4.33e-43:evalue_std=1.4424978333143797e-33:evalue_sum=2.040000000433e-33:gapopen_avg=0.5:gapopen_max=1.0:gapopen_min=0.0:gapopen_std=0.7071067811865476:gapopen_sum=1.0:gtdb_class_counter=c__Alphaproteobacteria--1:gtdb_domain_counter=d__Bacteria--1:gtdb_family_counter=f__Magnetovibrionaceae--1:gtdb_genus_counter=g__Magnetovibrio--1:gtdb_order_counter=o__Rhodospirillales--1:gtdb_phylum_counter=p__Proteobacteria--1:gtdb_species_counter=s__Magnetovibrio sp002732845--1:heptad_counter=MCP-38H--3||MCP-42H--1:lbd_counter=:lca_tree=s__Magnetovibrio sp002732845:length_avg=129.5:length_max=145.0:length_min=114.0:length_std=21.920310216782973:length_sum=259.0:mismatch_avg=50.0:mismatch_max=55.0:mismatch_min=45.0:mismatch_std=7.0710678118654755:mismatch_sum=100.0:name=N732930:qcovhsp_avg=100.0:qcovhsp_max=100.0:qcovhsp_min=100.0:qcovhsp_std=0.0:qcovhsp_sum=200.0:qend_avg=128.5:qend_max=143.0:qend_min=114.0:qend_std=20.506096654409877:qend_sum=257.0:qstart_avg=1.0:qstart_max=1.0:qstart_min=1.0:qstart_std=0.0:qstart_sum=2.0:ref_name_counter=GB_GCA_015485335.1_protein.faa_WFTT01000102.1_48@PF00015_full_PFAM.321.486--2:scovhsp_avg=78.5:scovhsp_max=87.9:scovhsp_min=69.1:scovhsp_std=13.293607486307103:scovhsp_sum=157.0:send_avg=159.0:send_max=159.0:send_min=159.0:send_std=0.0:send_sum=318.0:sstart_avg=30.5:sstart_max=46.0:sstart_min=15.0:sstart_std=21.920310216782973:sstart_sum=61.0],(((0578bdf9-5ea2-4d62-9436-0a79afaf89c1_6@MCPsignal.257.365:5e-09[&&NHX:Sample=rhiztom1:Type=capture:capture_class=c__Alphaproteobacteria:capture_domain=d__Bacteria:capture_family=f__Caulobacteraceae:capture_genus=g__Caulobacter:capture_order=o__Caulobacterales:capture_phylum=p__Proteobacteria:capture_species=s__Caulobacter sp011058465:heptad=MCP-38H],21373637-223b-4837-b905-1e91ce40d5f1_6@MCPsignal.25.146:5e-09)0.884:0.0284499[&&NHX:Sample_counter=rhiztom1--1:Type_counter=capture--1:capture_class_counter=c__Alphaproteobacteria--1:capture_domain_counter=d__Bacteria--1:capture_family_counter=f__Caulobacteraceae--1:capture_genus_counter=g__Caulobacter--1:capture_order_counter=o__Caulobacterales--1:capture_phylum_counter=p__Proteobacteria--1:capture_species_counter=s__Caulobacter sp011058465--1:gtdb_class_counter=:gtdb_domain_counter=:gtdb_family_counter=:gtdb_genus_counter=:gtdb_order_counter=:gtdb_phylum_counter=:gtdb_species_counter=:heptad_counter=MCP-38H--1:lbd_counter=:name=N732933:ref_name_counter=],bbd59c5e-4a37-40bc-881e-ead33f5e26e4_3@MCPsignal.22.104:0.0307072[&&NHX:Sample=rhiztom1:Type=capture:capture_class=c__Thermoleophilia:capture_domain=d__Bacteria:capture_family=f__Solirubrobacteraceae:capture_genus=g__Palsa-513:capture_order=o__Solirubrobacterales:capture_phylum=p__Actinobacteriota:capture_species=s__Palsa-513 sp003138355:heptad=MCP-38H])0.365:0.0196961[&&NHX:Sample_counter=rhiztom1--2:Type_counter=capture--2:capture_class_counter=c__Alphaproteobacteria--1||c__Thermoleophilia--1:capture_domain_counter=d__Bacteria--2:capture_family_counter=f__Caulobacteraceae--1||f__Solirubrobacteraceae--1:capture_genus_counter=g__Caulobacter--1||g__Palsa-513--1:capture_order_counter=o__Caulobacterales--1||o__Solirubrobacterales--1:capture_phylum_counter=p__Actinobacteriota--1||p__Proteobacteria--1:capture_species_counter=s__Caulobacter sp011058465--1||s__Palsa-513 sp003138355--1:gtdb_class_counter=:gtdb_domain_counter=:gtdb_family_counter=:gtdb_genus_counter=:gtdb_order_counter=:gtdb_phylum_counter=:gtdb_species_counter=:heptad_counter=MCP-38H--2:lbd_counter=:name=N732935:ref_name_counter=],((845c9c93-a649-4e17-8c9a-9164b4661e43_6@MCPsignal.496.554:0.69965[&&NHX:Sample=rhiztom2:Type=capture:capture_class=c__Desulfovibrionia:capture_domain=d__Bacteria:capture_family=f__Desulfomicrobiaceae:capture_genus=g__UBA12183:capture_order=o__Desulfovibrionales:capture_phylum=p__Desulfobacterota_I:capture_species=s__UBA12183 sp003530935:heptad=MCP-38H],(e643b1f9-8530-49d1-b8b6-c9512cc511b2_1@MCPsignal.1.810.954:0.00556743[&&NHX:Sample=rhiztom1:Type=capture:besthit=60.6:bitscore=119.0:capture_class=c__Alphaproteobacteria:capture_domain=d__Bacteria:capture_family=f__Geminicoccaceae:capture_genus=g__HRBIN39:capture_order=o__Geminicoccales:capture_phylum=p__Proteobacteria:capture_species=s__HRBIN39 sp002898955:evalue=1.34e-34:gapopen=0.0:heptad=MCP-38H:length=142.0:mismatch=56.0:qcovhsp=98.6:qend=144.0:qstart=3.0:ref_name=GB_GCA_015485335.1_protein.faa_WFTT01000102.1_48@PF00015_full_PFAM.321.486:scovhsp=86.1:send=159.0:sstart=18.0],a169ab88-3e81-525a-ac5f-207be2ab7f16_3@MCPsignal.380.525:0.0464532[&&NHX:Sample=rhiztom1:Type=capture:capture_class=c__Alphaproteobacteria:capture_domain=d__Bacteria:capture_family=f__Geminicoccaceae:capture_genus=g__HRBIN39:capture_order=o__Geminicoccales:capture_phylum=p__Proteobacteria:capture_species=s__HRBIN39 sp002898955:heptad=MCP-38H])0:5e-09[&&NHX:Sample_counter=rhiztom1--2:Type_counter=capture--2:besthit_avg=60.6:besthit_max=60.6:besthit_min=60.6:besthit_std=0:besthit_sum=60.6:bitscore_avg=119.0:bitscore_max=119.0:bitscore_min=119.0:bitscore_std=0:bitscore_sum=119.0:capture_class_counter=c__Alphaproteobacteria--2:capture_domain_counter=d__Bacteria--2:capture_family_counter=f__Geminicoccaceae--2:capture_genus_counter=g__HRBIN39--2:capture_order_counter=o__Geminicoccales--2:capture_phylum_counter=p__Proteobacteria--2:capture_species_counter=s__HRBIN39 sp002898955--2:evalue_avg=1.34e-34:evalue_max=1.34e-34:evalue_min=1.34e-34:evalue_std=0:evalue_sum=1.34e-34:gapopen_avg=0.0:gapopen_max=0.0:gapopen_min=0.0:gapopen_std=0:gapopen_sum=0.0:gtdb_class_counter=:gtdb_domain_counter=:gtdb_family_counter=:gtdb_genus_counter=:gtdb_order_counter=:gtdb_phylum_counter=:gtdb_species_counter=:heptad_counter=MCP-38H--2:lbd_counter=:length_avg=142.0:length_max=142.0:length_min=142.0:length_std=0:length_sum=142.0:mismatch_avg=56.0:mismatch_max=56.0:mismatch_min=56.0:mismatch_std=0:mismatch_sum=56.0:name=N732939:qcovhsp_avg=98.6:qcovhsp_max=98.6:qcovhsp_min=98.6:qcovhsp_std=0:qcovhsp_sum=98.6:qend_avg=144.0:qend_max=144.0:qend_min=144.0:qend_std=0:qend_sum=144.0:qstart_avg=3.0:qstart_max=3.0:qstart_min=3.0:qstart_std=0:qstart_sum=3.0:ref_name_counter=GB_GCA_015485335.1_protein.faa_WFTT01000102.1_48@PF00015_full_PFAM.321.486--1:scovhsp_avg=86.1:scovhsp_max=86.1:scovhsp_min=86.1:scovhsp_std=0:scovhsp_sum=86.1:send_avg=159.0:send_max=159.0:send_min=159.0:send_std=0:send_sum=159.0:sstart_avg=18.0:sstart_max=18.0:sstart_min=18.0:sstart_std=0:sstart_sum=18.0])0:5e-09[&&NHX:Sample_counter=rhiztom1--2||rhiztom2--1:Type_counter=capture--3:besthit_avg=60.6:besthit_max=60.6:besthit_min=60.6:besthit_std=0:besthit_sum=60.6:bitscore_avg=119.0:bitscore_max=119.0:bitscore_min=119.0:bitscore_std=0:bitscore_sum=119.0:capture_class_counter=c__Alphaproteobacteria--2||c__Desulfovibrionia--1:capture_domain_counter=d__Bacteria--3:capture_family_counter=f__Desulfomicrobiaceae--1||f__Geminicoccaceae--2:capture_genus_counter=g__HRBIN39--2||g__UBA12183--1:capture_order_counter=o__Desulfovibrionales--1||o__Geminicoccales--2:capture_phylum_counter=p__Desulfobacterota_I--1||p__Proteobacteria--2:capture_species_counter=s__HRBIN39 sp002898955--2||s__UBA12183 sp003530935--1:evalue_avg=1.34e-34:evalue_max=1.34e-34:evalue_min=1.34e-34:evalue_std=0:evalue_sum=1.34e-34:gapopen_avg=0.0:gapopen_max=0.0:gapopen_min=0.0:gapopen_std=0:gapopen_sum=0.0:gtdb_class_counter=:gtdb_domain_counter=:gtdb_family_counter=:gtdb_genus_counter=:gtdb_order_counter=:gtdb_phylum_counter=:gtdb_species_counter=:heptad_counter=MCP-38H--3:lbd_counter=:length_avg=142.0:length_max=142.0:length_min=142.0:length_std=0:length_sum=142.0:mismatch_avg=56.0:mismatch_max=56.0:mismatch_min=56.0:mismatch_std=0:mismatch_sum=56.0:name=N732940:qcovhsp_avg=98.6:qcovhsp_max=98.6:qcovhsp_min=98.6:qcovhsp_std=0:qcovhsp_sum=98.6:qend_avg=144.0:qend_max=144.0:qend_min=144.0:qend_std=0:qend_sum=144.0:qstart_avg=3.0:qstart_max=3.0:qstart_min=3.0:qstart_std=0:qstart_sum=3.0:ref_name_counter=GB_GCA_015485335.1_protein.faa_WFTT01000102.1_48@PF00015_full_PFAM.321.486--1:scovhsp_avg=86.1:scovhsp_max=86.1:scovhsp_min=86.1:scovhsp_std=0:scovhsp_sum=86.1:send_avg=159.0:send_max=159.0:send_min=159.0:send_std=0:send_sum=159.0:sstart_avg=18.0:sstart_max=18.0:sstart_min=18.0:sstart_std=0:sstart_sum=18.0],54e1e9e5-5151-45ee-9a2a-bffc7bd2ac2f_4@MCPsignal.191.310:5e-09[&&NHX:Sample=rhiztom1:Type=capture:besthit=70.1:bitscore=140.0:capture_class=c__Alphaproteobacteria:capture_domain=d__Bacteria:capture_family=f__Geminicoccaceae:capture_genus=g__HRBIN39:capture_order=o__Geminicoccales:capture_phylum=p__Proteobacteria:capture_species=s__HRBIN39 sp002898955:evalue=7.93e-43:gapopen=0.0:heptad=MCP-38H:length=117.0:mismatch=35.0:qcovhsp=98.3:qend=119.0:qstart=3.0:ref_name=RS_GCF_014205675.1_protein.faa_NZ_JACIIX010000006.1_19@PF00015_full_PFAM.501.682:scovhsp=64.6:send=135.0:sstart=19.0])0.96:0.0454238[&&NHX:Sample_counter=rhiztom1--3||rhiztom2--1:Type_counter=capture--4:besthit_avg=65.35:besthit_max=70.1:besthit_min=60.6:besthit_std=6.717514421272196:besthit_sum=130.7:bitscore_avg=129.5:bitscore_max=140.0:bitscore_min=119.0:bitscore_std=14.849242404917497:bitscore_sum=259.0:capture_class_counter=c__Alphaproteobacteria--3||c__Desulfovibrionia--1:capture_domain_counter=d__Bacteria--4:capture_family_counter=f__Desulfomicrobiaceae--1||f__Geminicoccaceae--3:capture_genus_counter=g__HRBIN39--3||g__UBA12183--1:capture_order_counter=o__Desulfovibrionales--1||o__Geminicoccales--3:capture_phylum_counter=p__Desulfobacterota_I--1||p__Proteobacteria--3:capture_species_counter=s__HRBIN39 sp002898955--3||s__UBA12183 sp003530935--1:evalue_avg=6.700000039650001e-35:evalue_max=1.34e-34:evalue_min=7.93e-43:evalue_std=9.47523081182617e-35:evalue_sum=1.3400000079300002e-34:gapopen_avg=0.0:gapopen_max=0.0:gapopen_min=0.0:gapopen_std=0.0:gapopen_sum=0.0:gtdb_class_counter=:gtdb_domain_counter=:gtdb_family_counter=:gtdb_genus_counter=:gtdb_order_counter=:gtdb_phylum_counter=:gtdb_species_counter=:heptad_counter=MCP-38H--4:lbd_counter=:length_avg=129.5:length_max=142.0:length_min=117.0:length_std=17.67766952966369:length_sum=259.0:mismatch_avg=45.5:mismatch_max=56.0:mismatch_min=35.0:mismatch_std=14.849242404917497:mismatch_sum=91.0:name=N732942:qcovhsp_avg=98.44999999999999:qcovhsp_max=98.6:qcovhsp_min=98.3:qcovhsp_std=0.21213203435596226:qcovhsp_sum=196.89999999999998:qend_avg=131.5:qend_max=144.0:qend_min=119.0:qend_std=17.67766952966369:qend_sum=263.0:qstart_avg=3.0:qstart_max=3.0:qstart_min=3.0:qstart_std=0.0:qstart_sum=6.0:ref_name_counter=GB_GCA_015485335.1_protein.faa_WFTT01000102.1_48@PF00015_full_PFAM.321.486--1||RS_GCF_014205675.1_protein.faa_NZ_JACIIX010000006.1_19@PF00015_full_PFAM.501.682--1:scovhsp_avg=75.35:scovhsp_max=86.1:scovhsp_min=64.6:scovhsp_std=15.202795795510772:scovhsp_sum=150.7:send_avg=147.0:send_max=159.0:send_min=135.0:send_std=16.97056274847714:send_sum=294.0:sstart_avg=18.5:sstart_max=19.0:sstart_min=18.0:sstart_std=0.7071067811865476:sstart_sum=37.0])0.685:0.0238097[&&NHX:Sample_counter=rhiztom1--5||rhiztom2--1:Type_counter=capture--6:besthit_avg=65.35:besthit_max=70.1:besthit_min=60.6:besthit_std=6.717514421272196:besthit_sum=130.7:bitscore_avg=129.5:bitscore_max=140.0:bitscore_min=119.0:bitscore_std=14.849242404917497:bitscore_sum=259.0:capture_class_counter=c__Alphaproteobacteria--4||c__Desulfovibrionia--1||c__Thermoleophilia--1:capture_domain_counter=d__Bacteria--6:capture_family_counter=f__Caulobacteraceae--1||f__Desulfomicrobiaceae--1||f__Geminicoccaceae--3||f__Solirubrobacteraceae--1:capture_genus_counter=g__Caulobacter--1||g__HRBIN39--3||g__Palsa-513--1||g__UBA12183--1:capture_order_counter=o__Caulobacterales--1||o__Desulfovibrionales--1||o__Geminicoccales--3||o__Solirubrobacterales--1:capture_phylum_counter=p__Actinobacteriota--1||p__Desulfobacterota_I--1||p__Proteobacteria--4:capture_species_counter=s__Caulobacter sp011058465--1||s__HRBIN39 sp002898955--3||s__Palsa-513 sp003138355--1||s__UBA12183 sp003530935--1:evalue_avg=6.700000039650001e-35:evalue_max=1.34e-34:evalue_min=7.93e-43:evalue_std=9.47523081182617e-35:evalue_sum=1.3400000079300002e-34:gapopen_avg=0.0:gapopen_max=0.0:gapopen_min=0.0:gapopen_std=0.0:gapopen_sum=0.0:gtdb_class_counter=:gtdb_domain_counter=:gtdb_family_counter=:gtdb_genus_counter=:gtdb_order_counter=:gtdb_phylum_counter=:gtdb_species_counter=:heptad_counter=MCP-38H--6:lbd_counter=:length_avg=129.5:length_max=142.0:length_min=117.0:length_std=17.67766952966369:length_sum=259.0:mismatch_avg=45.5:mismatch_max=56.0:mismatch_min=35.0:mismatch_std=14.849242404917497:mismatch_sum=91.0:name=N732943:qcovhsp_avg=98.44999999999999:qcovhsp_max=98.6:qcovhsp_min=98.3:qcovhsp_std=0.21213203435596226:qcovhsp_sum=196.89999999999998:qend_avg=131.5:qend_max=144.0:qend_min=119.0:qend_std=17.67766952966369:qend_sum=263.0:qstart_avg=3.0:qstart_max=3.0:qstart_min=3.0:qstart_std=0.0:qstart_sum=6.0:ref_name_counter=GB_GCA_015485335.1_protein.faa_WFTT01000102.1_48@PF00015_full_PFAM.321.486--1||RS_GCF_014205675.1_protein.faa_NZ_JACIIX010000006.1_19@PF00015_full_PFAM.501.682--1:scovhsp_avg=75.35:scovhsp_max=86.1:scovhsp_min=64.6:scovhsp_std=15.202795795510772:scovhsp_sum=150.7:send_avg=147.0:send_max=159.0:send_min=135.0:send_std=16.97056274847714:send_sum=294.0:sstart_avg=18.5:sstart_max=19.0:sstart_min=18.0:sstart_std=0.7071067811865476:sstart_sum=37.0])0.889:0.0319771[&&NHX:Sample_counter=rhiztom1--8||rhiztom2--1:Type_counter=GTDB--1||capture--9:besthit_avg=62.975:besthit_max=70.1:besthit_min=60.5:besthit_std=4.750701702555806:besthit_sum=251.9:bitscore_avg=128.75:bitscore_max=141.0:bitscore_min=115.0:bitscore_std=13.671747023210555:bitscore_sum=515.0:capture_class_counter=c__Alphaproteobacteria--4||c__Desulfovibrionia--1||c__Gammaproteobacteria--3||c__Thermoleophilia--1:capture_domain_counter=d__Bacteria--9:capture_family_counter=f__Caulobacteraceae--1||f__Desulfomicrobiaceae--1||f__Geminicoccaceae--3||f__Pseudomonadaceae--2||f__Solirubrobacteraceae--1||f__UBA6522--1:capture_genus_counter=g__Caulobacter--1||g__HRBIN39--3||g__Palsa-513--1||g__Pseudomonas_E--2||g__UBA12183--1||g__ZC4RG20--1:capture_order_counter=o__Caulobacterales--1||o__Desulfovibrionales--1||o__Geminicoccales--3||o__Pseudomonadales--2||o__Solirubrobacterales--1||o__UBA6522--1:capture_phylum_counter=p__Actinobacteriota--1||p__Desulfobacterota_I--1||p__Proteobacteria--7:capture_species_counter=s__Caulobacter sp011058465--1||s__HRBIN39 sp002898955--3||s__Palsa-513 sp003138355--1||s__Pseudomonas_E sp002483005--2||s__UBA12183 sp003530935--1||s__ZC4RG20 sp017577365--1:evalue_avg=5.435000003065e-34:evalue_max=2.04e-33:evalue_min=4.33e-43:evalue_std=9.996644434788001e-34:evalue_sum=2.174000001226e-33:gapopen_avg=0.25:gapopen_max=1.0:gapopen_min=0.0:gapopen_std=0.5:gapopen_sum=1.0:gtdb_class_counter=c__Alphaproteobacteria--1:gtdb_domain_counter=d__Bacteria--1:gtdb_family_counter=f__Magnetovibrionaceae--1:gtdb_genus_counter=g__Magnetovibrio--1:gtdb_order_counter=o__Rhodospirillales--1:gtdb_phylum_counter=p__Proteobacteria--1:gtdb_species_counter=s__Magnetovibrio sp002732845--1:heptad_counter=MCP-38H--9||MCP-42H--1:lbd_counter=:lca_tree=s__Magnetovibrio sp002732845:length_avg=129.5:length_max=145.0:length_min=114.0:length_std=16.258331197676263:length_sum=518.0:mismatch_avg=47.75:mismatch_max=56.0:mismatch_min=35.0:mismatch_std=9.844626283748239:mismatch_sum=191.0:name=N732944:qcovhsp_avg=99.22500000000001:qcovhsp_max=100.0:qcovhsp_min=98.3:qcovhsp_std=0.9032349269892841:qcovhsp_sum=396.90000000000003:qend_avg=130.0:qend_max=144.0:qend_min=114.0:qend_std=15.726834816113932:qend_sum=520.0:qstart_avg=2.0:qstart_max=3.0:qstart_min=1.0:qstart_std=1.1547005383792515:qstart_sum=8.0:ref_name_counter=GB_GCA_015485335.1_protein.faa_WFTT01000102.1_48@PF00015_full_PFAM.321.486--3||RS_GCF_014205675.1_protein.faa_NZ_JACIIX010000006.1_19@PF00015_full_PFAM.501.682--1:scovhsp_avg=76.925:scovhsp_max=87.9:scovhsp_min=64.6:scovhsp_std=11.800670884883342:scovhsp_sum=307.7:send_avg=153.0:send_max=159.0:send_min=135.0:send_std=12.0:send_sum=612.0:sstart_avg=24.5:sstart_max=46.0:sstart_min=15.0:sstart_std=14.433756729740644:sstart_sum=98.0],(((d6d7ed42-e5ea-450b-9adf-07d393d7d0b4_5@MCPsignal.238.332:5e-09[&&NHX:Sample=rhiztom1:Type=capture:capture_class=c__Alphaproteobacteria:capture_domain=d__Bacteria:capture_family=f__Xanthobacteraceae:capture_genus=g__Bradyrhizobium:capture_order=o__Rhizobiales:capture_phylum=p__Proteobacteria:capture_species=s__Bradyrhizobium sp001556045:heptad=MCP-38H],3c5d62e5-8fb5-5e52-a7a7-d65e45e92d29_2@MCPsignal.55.203:5e-09[&&NHX:Sample=rhiztom1:Type=capture:besthit=63.9:bitscore=156.0:capture_class=c__Alphaproteobacteria:capture_domain=d__Bacteria:capture_family=f__Xanthobacteraceae:capture_genus=g__Bradyrhizobium:capture_order=o__Rhizobiales:capture_phylum=p__Proteobacteria:capture_species=s__Bradyrhizobium sp001556045:evalue=4.35e-49:gapopen=0.0:heptad=MCP-38H:length=147.0:mismatch=53.0:qcovhsp=99.3:qend=148.0:qstart=2.0:ref_name=RS_GCF_000314675.2_protein.faa_NZ_KB375283.1_721@PF00015_full_PFAM.320.484:scovhsp=89.6:send=160.0:sstart=14.0])0.836:5e-09[&&NHX:Sample_counter=rhiztom1--2:Type_counter=capture--2:besthit_avg=63.9:besthit_max=63.9:besthit_min=63.9:besthit_std=0:besthit_sum=63.9:bitscore_avg=156.0:bitscore_max=156.0:bitscore_min=156.0:bitscore_std=0:bitscore_sum=156.0:capture_class_counter=c__Alphaproteobacteria--2:capture_domain_counter=d__Bacteria--2:capture_family_counter=f__Xanthobacteraceae--2:capture_genus_counter=g__Bradyrhizobium--2:capture_order_counter=o__Rhizobiales--2:capture_phylum_counter=p__Proteobacteria--2:capture_species_counter=s__Bradyrhizobium sp001556045--2:evalue_avg=4.35e-49:evalue_max=4.35e-49:evalue_min=4.35e-49:evalue_std=0:evalue_sum=4.35e-49:gapopen_avg=0.0:gapopen_max=0.0:gapopen_min=0.0:gapopen_std=0:gapopen_sum=0.0:gtdb_class_counter=:gtdb_domain_counter=:gtdb_family_counter=:gtdb_genus_counter=:gtdb_order_counter=:gtdb_phylum_counter=:gtdb_species_counter=:heptad_counter=MCP-38H--2:lbd_counter=:length_avg=147.0:length_max=147.0:length_min=147.0:length_std=0:length_sum=147.0:mismatch_avg=53.0:mismatch_max=53.0:mismatch_min=53.0:mismatch_std=0:mismatch_sum=53.0:name=N732947:qcovhsp_avg=99.3:qcovhsp_max=99.3:qcovhsp_min=99.3:qcovhsp_std=0:qcovhsp_sum=99.3:qend_avg=148.0:qend_max=148.0:qend_min=148.0:qend_std=0:qend_sum=148.0:qstart_avg=2.0:qstart_max=2.0:qstart_min=2.0:qstart_std=0:qstart_sum=2.0:ref_name_counter=RS_GCF_000314675.2_protein.faa_NZ_KB375283.1_721@PF00015_full_PFAM.320.484--1:scovhsp_avg=89.6:scovhsp_max=89.6:scovhsp_min=89.6:scovhsp_std=0:scovhsp_sum=89.6:send_avg=160.0:send_max=160.0:send_min=160.0:send_std=0:send_sum=160.0:sstart_avg=14.0:sstart_max=14.0:sstart_min=14.0:sstart_std=0:sstart_sum=14.0],5ead8651-69ea-4c1d-9fb3-ac4ceffd153f_2@MCPsignal.157.251:0.0100952[&&NHX:Sample=rhiztom1:Type=capture:capture_class=c__Alphaproteobacteria:capture_domain=d__Bacteria:capture_family=f__Xanthobacteraceae:capture_genus=g__Bradyrhizobium:capture_order=o__Rhizobiales:capture_phylum=p__Proteobacteria:capture_species=s__Bradyrhizobium sp001556045:heptad=MCP-38H])0.908:0.0222502[&&NHX:Sample_counter=rhiztom1--3:Type_counter=capture--3:besthit_avg=63.9:besthit_max=63.9:besthit_min=63.9:besthit_std=0:besthit_sum=63.9:bitscore_avg=156.0:bitscore_max=156.0:bitscore_min=156.0:bitscore_std=0:bitscore_sum=156.0:capture_class_counter=c__Alphaproteobacteria--3:capture_domain_counter=d__Bacteria--3:capture_family_counter=f__Xanthobacteraceae--3:capture_genus_counter=g__Bradyrhizobium--3:capture_order_counter=o__Rhizobiales--3:capture_phylum_counter=p__Proteobacteria--3:capture_species_counter=s__Bradyrhizobium sp001556045--3:evalue_avg=4.35e-49:evalue_max=4.35e-49:evalue_min=4.35e-49:evalue_std=0:evalue_sum=4.35e-49:gapopen_avg=0.0:gapopen_max=0.0:gapopen_min=0.0:gapopen_std=0:gapopen_sum=0.0:gtdb_class_counter=:gtdb_domain_counter=:gtdb_family_counter=:gtdb_genus_counter=:gtdb_order_counter=:gtdb_phylum_counter=:gtdb_species_counter=:heptad_counter=MCP-38H--3:lbd_counter=:length_avg=147.0:length_max=147.0:length_min=147.0:length_std=0:length_sum=147.0:mismatch_avg=53.0:mismatch_max=53.0:mismatch_min=53.0:mismatch_std=0:mismatch_sum=53.0:name=N732949:qcovhsp_avg=99.3:qcovhsp_max=99.3:qcovhsp_min=99.3:qcovhsp_std=0:qcovhsp_sum=99.3:qend_avg=148.0:qend_max=148.0:qend_min=148.0:qend_std=0:qend_sum=148.0:qstart_avg=2.0:qstart_max=2.0:qstart_min=2.0:qstart_std=0:qstart_sum=2.0:ref_name_counter=RS_GCF_000314675.2_protein.faa_NZ_KB375283.1_721@PF00015_full_PFAM.320.484--1:scovhsp_avg=89.6:scovhsp_max=89.6:scovhsp_min=89.6:scovhsp_std=0:scovhsp_sum=89.6:send_avg=160.0:send_max=160.0:send_min=160.0:send_std=0:send_sum=160.0:sstart_avg=14.0:sstart_max=14.0:sstart_min=14.0:sstart_std=0:sstart_sum=14.0],(((f765d98a-ba43-47fe-b20d-c6e265b33077_6@MCPsignal.238.332:0.582085[&&NHX:Sample=rhiztom1:Type=capture:capture_class=c__UBA1135:capture_domain=d__Bacteria:capture_family=f__UBA2386:capture_genus=g__UBA2386:capture_order=o__UBA2386:capture_phylum=p__Planctomycetota:capture_species=s__UBA2386 sp016793265:heptad=MCP-38H],dbb1f9ba-1607-4555-86a0-b32ad3d0d9c0_5@MCPsignal.20.107:0.0178091[&&NHX:Sample=rhiztom1:Type=capture:capture_class=c__Alphaproteobacteria:capture_domain=d__Bacteria:capture_family=f__Magnetospirillaceae:capture_genus=g__CAIULK01:capture_order=o__Rhodospirillales:capture_phylum=p__Proteobacteria:capture_species=s__CAIULK01 sp903899885:heptad=MCP-38H])0.718:0.0148664[&&NHX:Sample_counter=rhiztom1--2:Type_counter=capture--2:capture_class_counter=c__Alphaproteobacteria--1||c__UBA1135--1:capture_domain_counter=d__Bacteria--2:capture_family_counter=f__Magnetospirillaceae--1||f__UBA2386--1:capture_genus_counter=g__CAIULK01--1||g__UBA2386--1:capture_order_counter=o__Rhodospirillales--1||o__UBA2386--1:capture_phylum_counter=p__Planctomycetota--1||p__Proteobacteria--1:capture_species_counter=s__CAIULK01 sp903899885--1||s__UBA2386 sp016793265--1:gtdb_class_counter=:gtdb_domain_counter=:gtdb_family_counter=:gtdb_genus_counter=:gtdb_order_counter=:gtdb_phylum_counter=:gtdb_species_counter=:heptad_counter=MCP-38H--2:lbd_counter=:name=N732952:ref_name_counter=],(e643b1f9-8530-49d1-b8b6-c9512cc511b2_1@MCPsignal.1350.1493:5e-09[&&NHX:besthit=58.7:bitscore=117.0:evalue=7.37e-34:gapopen=1.0:length=143.0:mismatch=58.0:qcovhsp=100.0:qend=143.0:qstart=1.0:ref_name=GB_GCA_015485335.1_protein.faa_WFTT01000102.1_48@PF00015_full_PFAM.321.486:scovhsp=86.1:send=159.0:sstart=18.0],(ca7b6d20-e38b-47c9-a14c-97fbe6966bd5_2@MCPsignal.145.239:0.0097714[&&NHX:Sample=rhiztom1:Type=capture:besthit=76.1:bitscore=115.0:capture_class=c__Alphaproteobacteria:capture_domain=d__Bacteria:capture_family=f__Magnetospirillaceae:capture_genus=g__CAIULK01:capture_order=o__Rhodospirillales:capture_phylum=p__Proteobacteria:capture_species=s__CAIULK01 sp903899885:evalue=8.7e-34:gapopen=1.0:heptad=MCP-38H:length=92.0:mismatch=21.0:qcovhsp=96.8:qend=93.0:qstart=3.0:ref_name=RS_GCF_007004665.1_protein.faa_NZ_ML660054.1_222@PF00015_full_PFAM.468.643:scovhsp=52.6:send=109.0:sstart=18.0],(a94ab056-574e-45d5-83bb-0ceb8943bbf3_6@MCPsignal.348.493:5e-09[&&NHX:Sample=rhiztom1:Type=capture:besthit=51.0:bitscore=117.0:capture_class=c__Alphaproteobacteria:capture_domain=d__Bacteria:capture_family=f__Magnetospirillaceae:capture_genus=g__CAIULK01:capture_order=o__Rhodospirillales:capture_phylum=p__Proteobacteria:capture_species=s__CAIULK01 sp903899885:evalue=1.54e-33:gapopen=0.0:heptad=MCP-38H:length=145.0:mismatch=71.0:qcovhsp=100.0:qend=145.0:qstart=1.0:ref_name=RS_GCF_000314675.2_protein.faa_NZ_KB375283.1_721@PF00015_full_PFAM.320.484:scovhsp=88.4:send=160.0:sstart=16.0],(1fcdc602-ec58-462c-b19c-4f5581cafe7e_2@MCPsignal.21.96:0.014819[&&NHX:Sample=rhiztom1:Type=capture:capture_class=c__Alphaproteobacteria:capture_domain=d__Bacteria:capture_family=f__Magnetospirillaceae:capture_genus=g__CAIULK01:capture_order=o__Rhodospirillales:capture_phylum=p__Proteobacteria:capture_species=s__CAIULK01 sp903899885:heptad=MCP-38H],2db975ba-777a-407d-9247-c1d3cd0758c3_2@MCPsignal.202.350:5e-09[&&NHX:Sample=rhiztom2:Type=capture:besthit=51.4:bitscore=119.0:capture_class=c__Alphaproteobacteria:capture_domain=d__Bacteria:capture_family=f__Magnetospirillaceae:capture_genus=g__CAIULK01:capture_order=o__Rhodospirillales:capture_phylum=p__Proteobacteria:capture_species=s__CAIULK01 sp903899885:evalue=1.51e-34:gapopen=0.0:heptad=MCP-38H:length=146.0:mismatch=71.0:qcovhsp=98.6:qend=148.0:qstart=3.0:ref_name=RS_GCF_000314675.2_protein.faa_NZ_KB375283.1_721@PF00015_full_PFAM.320.484:scovhsp=89.0:send=160.0:sstart=15.0])0:5e-09[&&NHX:Sample_counter=rhiztom1--1||rhiztom2--1:Type_counter=capture--2:besthit_avg=51.4:besthit_max=51.4:besthit_min=51.4:besthit_std=0:besthit_sum=51.4:bitscore_avg=119.0:bitscore_max=119.0:bitscore_min=119.0:bitscore_std=0:bitscore_sum=119.0:capture_class_counter=c__Alphaproteobacteria--2:capture_domain_counter=d__Bacteria--2:capture_family_counter=f__Magnetospirillaceae--2:capture_genus_counter=g__CAIULK01--2:capture_order_counter=o__Rhodospirillales--2:capture_phylum_counter=p__Proteobacteria--2:capture_species_counter=s__CAIULK01 sp903899885--2:evalue_avg=1.51e-34:evalue_max=1.51e-34:evalue_min=1.51e-34:evalue_std=0:evalue_sum=1.51e-34:gapopen_avg=0.0:gapopen_max=0.0:gapopen_min=0.0:gapopen_std=0:gapopen_sum=0.0:gtdb_class_counter=:gtdb_domain_counter=:gtdb_family_counter=:gtdb_genus_counter=:gtdb_order_counter=:gtdb_phylum_counter=:gtdb_species_counter=:heptad_counter=MCP-38H--2:lbd_counter=:length_avg=146.0:length_max=146.0:length_min=146.0:length_std=0:length_sum=146.0:mismatch_avg=71.0:mismatch_max=71.0:mismatch_min=71.0:mismatch_std=0:mismatch_sum=71.0:name=N732958:qcovhsp_avg=98.6:qcovhsp_max=98.6:qcovhsp_min=98.6:qcovhsp_std=0:qcovhsp_sum=98.6:qend_avg=148.0:qend_max=148.0:qend_min=148.0:qend_std=0:qend_sum=148.0:qstart_avg=3.0:qstart_max=3.0:qstart_min=3.0:qstart_std=0:qstart_sum=3.0:ref_name_counter=RS_GCF_000314675.2_protein.faa_NZ_KB375283.1_721@PF00015_full_PFAM.320.484--1:scovhsp_avg=89.0:scovhsp_max=89.0:scovhsp_min=89.0:scovhsp_std=0:scovhsp_sum=89.0:send_avg=160.0:send_max=160.0:send_min=160.0:send_std=0:send_sum=160.0:sstart_avg=15.0:sstart_max=15.0:sstart_min=15.0:sstart_std=0:sstart_sum=15.0])0:5e-09[&&NHX:Sample_counter=rhiztom1--2||rhiztom2--1:Type_counter=capture--3:besthit_avg=51.2:besthit_max=51.4:besthit_min=51.0:besthit_std=0.282842712474618:besthit_sum=102.4:bitscore_avg=118.0:bitscore_max=119.0:bitscore_min=117.0:bitscore_std=1.4142135623730951:bitscore_sum=236.0:capture_class_counter=c__Alphaproteobacteria--3:capture_domain_counter=d__Bacteria--3:capture_family_counter=f__Magnetospirillaceae--3:capture_genus_counter=g__CAIULK01--3:capture_order_counter=o__Rhodospirillales--3:capture_phylum_counter=p__Proteobacteria--3:capture_species_counter=s__CAIULK01 sp903899885--3:evalue_avg=8.455e-34:evalue_max=1.54e-33:evalue_min=1.51e-34:evalue_std=9.821713190681145e-34:evalue_sum=1.691e-33:gapopen_avg=0.0:gapopen_max=0.0:gapopen_min=0.0:gapopen_std=0.0:gapopen_sum=0.0:gtdb_class_counter=:gtdb_domain_counter=:gtdb_family_counter=:gtdb_genus_counter=:gtdb_order_counter=:gtdb_phylum_counter=:gtdb_species_counter=:heptad_counter=MCP-38H--3:lbd_counter=:length_avg=145.5:length_max=146.0:length_min=145.0:length_std=0.7071067811865476:length_sum=291.0:mismatch_avg=71.0:mismatch_max=71.0:mismatch_min=71.0:mismatch_std=0.0:mismatch_sum=142.0:name=N732959:qcovhsp_avg=99.3:qcovhsp_max=100.0:qcovhsp_min=98.6:qcovhsp_std=0.9899494936611706:qcovhsp_sum=198.6:qend_avg=146.5:qend_max=148.0:qend_min=145.0:qend_std=2.1213203435596424:qend_sum=293.0:qstart_avg=2.0:qstart_max=3.0:qstart_min=1.0:qstart_std=1.4142135623730951:qstart_sum=4.0:ref_name_counter=RS_GCF_000314675.2_protein.faa_NZ_KB375283.1_721@PF00015_full_PFAM.320.484--2:scovhsp_avg=88.7:scovhsp_max=89.0:scovhsp_min=88.4:scovhsp_std=0.42426406871192446:scovhsp_sum=177.4:send_avg=160.0:send_max=160.0:send_min=160.0:send_std=0.0:send_sum=320.0:sstart_avg=15.5:sstart_max=16.0:sstart_min=15.0:sstart_std=0.7071067811865476:sstart_sum=31.0])0:6e-09[&&NHX:Sample_counter=rhiztom1--3||rhiztom2--1:Type_counter=capture--4:besthit_avg=59.5:besthit_max=76.1:besthit_min=51.0:besthit_std=14.377412840980812:besthit_sum=178.5:bitscore_avg=117.0:bitscore_max=119.0:bitscore_min=115.0:bitscore_std=2.0:bitscore_sum=351.0:capture_class_counter=c__Alphaproteobacteria--4:capture_domain_counter=d__Bacteria--4:capture_family_counter=f__Magnetospirillaceae--4:capture_genus_counter=g__CAIULK01--4:capture_order_counter=o__Rhodospirillales--4:capture_phylum_counter=p__Proteobacteria--4:capture_species_counter=s__CAIULK01 sp903899885--4:evalue_avg=8.536666666666667e-34:evalue_max=1.54e-33:evalue_min=1.51e-34:evalue_std=6.94644033540441e-34:evalue_sum=2.561e-33:gapopen_avg=0.3333333333333333:gapopen_max=1.0:gapopen_min=0.0:gapopen_std=0.5773502691896258:gapopen_sum=1.0:gtdb_class_counter=:gtdb_domain_counter=:gtdb_family_counter=:gtdb_genus_counter=:gtdb_order_counter=:gtdb_phylum_counter=:gtdb_species_counter=:heptad_counter=MCP-38H--4:lbd_counter=:length_avg=127.66666666666667:length_max=146.0:length_min=92.0:length_std=30.89228598426043:length_sum=383.0:mismatch_avg=54.333333333333336:mismatch_max=71.0:mismatch_min=21.0:mismatch_std=28.86751345948129:mismatch_sum=163.0:name=N732960:qcovhsp_avg=98.46666666666665:qcovhsp_max=100.0:qcovhsp_min=96.8:qcovhsp_std=1.6041612554021298:qcovhsp_sum=295.4:qend_avg=128.66666666666666:qend_max=148.0:qend_min=93.0:qend_std=30.924639582917266:qend_sum=386.0:qstart_avg=2.3333333333333335:qstart_max=3.0:qstart_min=1.0:qstart_std=1.1547005383792515:qstart_sum=7.0:ref_name_counter=RS_GCF_000314675.2_protein.faa_NZ_KB375283.1_721@PF00015_full_PFAM.320.484--2||RS_GCF_007004665.1_protein.faa_NZ_ML660054.1_222@PF00015_full_PFAM.468.643--1:scovhsp_avg=76.66666666666667:scovhsp_max=89.0:scovhsp_min=52.6:scovhsp_std=20.84450367203147:scovhsp_sum=230.0:send_avg=143.0:send_max=160.0:send_min=109.0:send_std=29.444863728670914:send_sum=429.0:sstart_avg=16.333333333333332:sstart_max=18.0:sstart_min=15.0:sstart_std=1.5275252316519465:sstart_sum=49.0])0:5e-09[&&NHX:Sample_counter=rhiztom1--3||rhiztom2--1:Type_counter=capture--4:besthit_avg=59.300000000000004:besthit_max=76.1:besthit_min=51.0:besthit_std=11.745921277901815:besthit_sum=237.20000000000002:bitscore_avg=117.0:bitscore_max=119.0:bitscore_min=115.0:bitscore_std=1.632993161855452:bitscore_sum=468.0:capture_class_counter=c__Alphaproteobacteria--4:capture_domain_counter=d__Bacteria--4:capture_family_counter=f__Magnetospirillaceae--4:capture_genus_counter=g__CAIULK01--4:capture_order_counter=o__Rhodospirillales--4:capture_phylum_counter=p__Proteobacteria--4:capture_species_counter=s__CAIULK01 sp903899885--4:evalue_avg=8.245e-34:evalue_max=1.54e-33:evalue_min=1.51e-34:evalue_std=5.701663499950402e-34:evalue_sum=3.298e-33:gapopen_avg=0.5:gapopen_max=1.0:gapopen_min=0.0:gapopen_std=0.5773502691896257:gapopen_sum=2.0:gtdb_class_counter=:gtdb_domain_counter=:gtdb_family_counter=:gtdb_genus_counter=:gtdb_order_counter=:gtdb_phylum_counter=:gtdb_species_counter=:heptad_counter=MCP-38H--4:lbd_counter=:length_avg=131.5:length_max=146.0:length_min=92.0:length_std=26.362852652928137:length_sum=526.0:mismatch_avg=55.25:mismatch_max=71.0:mismatch_min=21.0:mismatch_std=23.641418457162562:mismatch_sum=221.0:name=N732961:qcovhsp_avg=98.85:qcovhsp_max=100.0:qcovhsp_min=96.8:qcovhsp_std=1.5176736583776296:qcovhsp_sum=395.4:qend_avg=132.25:qend_max=148.0:qend_min=93.0:qend_std=26.247222075234298:qend_sum=529.0:qstart_avg=2.0:qstart_max=3.0:qstart_min=1.0:qstart_std=1.1547005383792515:qstart_sum=8.0:ref_name_counter=GB_GCA_015485335.1_protein.faa_WFTT01000102.1_48@PF00015_full_PFAM.321.486--1||RS_GCF_000314675.2_protein.faa_NZ_KB375283.1_721@PF00015_full_PFAM.320.484--2||RS_GCF_007004665.1_protein.faa_NZ_ML660054.1_222@PF00015_full_PFAM.468.643--1:scovhsp_avg=79.025:scovhsp_max=89.0:scovhsp_min=52.6:scovhsp_std=17.66095033305588:scovhsp_sum=316.1:send_avg=147.0:send_max=160.0:send_min=109.0:send_std=25.337718918639855:send_sum=588.0:sstart_avg=16.75:sstart_max=18.0:sstart_min=15.0:sstart_std=1.5:sstart_sum=67.0])0.936:0.0262334[&&NHX:Sample_counter=rhiztom1--5||rhiztom2--1:Type_counter=capture--6:besthit_avg=59.300000000000004:besthit_max=76.1:besthit_min=51.0:besthit_std=11.745921277901815:besthit_sum=237.20000000000002:bitscore_avg=117.0:bitscore_max=119.0:bitscore_min=115.0:bitscore_std=1.632993161855452:bitscore_sum=468.0:capture_class_counter=c__Alphaproteobacteria--5||c__UBA1135--1:capture_domain_counter=d__Bacteria--6:capture_family_counter=f__Magnetospirillaceae--5||f__UBA2386--1:capture_genus_counter=g__CAIULK01--5||g__UBA2386--1:capture_order_counter=o__Rhodospirillales--5||o__UBA2386--1:capture_phylum_counter=p__Planctomycetota--1||p__Proteobacteria--5:capture_species_counter=s__CAIULK01 sp903899885--5||s__UBA2386 sp016793265--1:evalue_avg=8.245e-34:evalue_max=1.54e-33:evalue_min=1.51e-34:evalue_std=5.701663499950402e-34:evalue_sum=3.298e-33:gapopen_avg=0.5:gapopen_max=1.0:gapopen_min=0.0:gapopen_std=0.5773502691896257:gapopen_sum=2.0:gtdb_class_counter=:gtdb_domain_counter=:gtdb_family_counter=:gtdb_genus_counter=:gtdb_order_counter=:gtdb_phylum_counter=:gtdb_species_counter=:heptad_counter=MCP-38H--6:lbd_counter=:length_avg=131.5:length_max=146.0:length_min=92.0:length_std=26.362852652928137:length_sum=526.0:mismatch_avg=55.25:mismatch_max=71.0:mismatch_min=21.0:mismatch_std=23.641418457162562:mismatch_sum=221.0:name=N732962:qcovhsp_avg=98.85:qcovhsp_max=100.0:qcovhsp_min=96.8:qcovhsp_std=1.5176736583776296:qcovhsp_sum=395.4:qend_avg=132.25:qend_max=148.0:qend_min=93.0:qend_std=26.247222075234298:qend_sum=529.0:qstart_avg=2.0:qstart_max=3.0:qstart_min=1.0:qstart_std=1.1547005383792515:qstart_sum=8.0:ref_name_counter=GB_GCA_015485335.1_protein.faa_WFTT01000102.1_48@PF00015_full_PFAM.321.486--1||RS_GCF_000314675.2_protein.faa_NZ_KB375283.1_721@PF00015_full_PFAM.320.484--2||RS_GCF_007004665.1_protein.faa_NZ_ML660054.1_222@PF00015_full_PFAM.468.643--1:scovhsp_avg=79.025:scovhsp_max=89.0:scovhsp_min=52.6:scovhsp_std=17.66095033305588:scovhsp_sum=316.1:send_avg=147.0:send_max=160.0:send_min=109.0:send_std=25.337718918639855:send_sum=588.0:sstart_avg=16.75:sstart_max=18.0:sstart_min=15.0:sstart_std=1.5:sstart_sum=67.0],(((e6076120-29a1-5f14-8217-d42365b13bf2_6@MCPsignal.26.160:0.006048[&&NHX:Sample=rhiztom2:Type=capture:besthit=55.6:bitscore=126.0:capture_class=c__Gammaproteobacteria:capture_domain=d__Bacteria:capture_family=f__Gallionellaceae:capture_genus=g__PALSA-1006:capture_order=o__Burkholderiales:capture_phylum=p__Proteobacteria:capture_species=s__PALSA-1006 sp004297065:evalue=2.36e-37:gapopen=0.0:heptad=MCP-38H:length=133.0:mismatch=59.0:qcovhsp=99.3:qend=134.0:qstart=2.0:ref_name=GB_GCA_017305535.1_protein.faa_JAFKKN010000012.1_58@PF00015_full_PFAM.320.483:scovhsp=81.6:send=160.0:sstart=28.0],e84c2609-5630-41a0-8073-30c5c7a3fdf8_2@MCPsignal.124.269:0.0109739[&&NHX:Sample=rhiztom1:Type=capture:besthit=55.2:bitscore=134.0:capture_class=c__Bacilli:capture_domain=d__Bacteria:capture_family=f__Paenibacillaceae:capture_genus=g__Paenibacillus_D:capture_order=o__Paenibacillales:capture_phylum=p__Firmicutes:capture_species=s__Paenibacillus_D sp003851045:evalue=3.23e-40:gapopen=0.0:heptad=MCP-38H:length=145.0:mismatch=65.0:qcovhsp=100.0:qend=145.0:qstart=1.0:ref_name=GB_GCA_001897285.1_protein.faa_MKSM01000140.1_18@PF00015_full_PFAM.318.480:scovhsp=89.5:send=162.0:sstart=18.0])0:5e-09[&&NHX:Sample_counter=rhiztom1--1||rhiztom2--1:Type_counter=capture--2:besthit_avg=55.400000000000006:besthit_max=55.6:besthit_min=55.2:besthit_std=0.282842712474618:besthit_sum=110.80000000000001:bitscore_avg=130.0:bitscore_max=134.0:bitscore_min=126.0:bitscore_std=5.656854249492381:bitscore_sum=260.0:capture_class_counter=c__Bacilli--1||c__Gammaproteobacteria--1:capture_domain_counter=d__Bacteria--2:capture_family_counter=f__Gallionellaceae--1||f__Paenibacillaceae--1:capture_genus_counter=g__PALSA-1006--1||g__Paenibacillus_D--1:capture_order_counter=o__Burkholderiales--1||o__Paenibacillales--1:capture_phylum_counter=p__Firmicutes--1||p__Proteobacteria--1:capture_species_counter=s__PALSA-1006 sp004297065--1||s__Paenibacillus_D sp003851045--1:evalue_avg=1.181615e-37:evalue_max=2.36e-37:evalue_min=3.23e-40:evalue_std=1.6664880486970196e-37:evalue_sum=2.36323e-37:gapopen_avg=0.0:gapopen_max=0.0:gapopen_min=0.0:gapopen_std=0.0:gapopen_sum=0.0:gtdb_class_counter=:gtdb_domain_counter=:gtdb_family_counter=:gtdb_genus_counter=:gtdb_order_counter=:gtdb_phylum_counter=:gtdb_species_counter=:heptad_counter=MCP-38H--2:lbd_counter=:length_avg=139.0:length_max=145.0:length_min=133.0:length_std=8.48528137423857:length_sum=278.0:mismatch_avg=62.0:mismatch_max=65.0:mismatch_min=59.0:mismatch_std=4.242640687119285:mismatch_sum=124.0:name=N732965:qcovhsp_avg=99.65:qcovhsp_max=100.0:qcovhsp_min=99.3:qcovhsp_std=0.4949747468305853:qcovhsp_sum=199.3:qend_avg=139.5:qend_max=145.0:qend_min=134.0:qend_std=7.7781745930520225:qend_sum=279.0:qstart_avg=1.5:qstart_max=2.0:qstart_min=1.0:qstart_std=0.7071067811865476:qstart_sum=3.0:ref_name_counter=GB_GCA_001897285.1_protein.faa_MKSM01000140.1_18@PF00015_full_PFAM.318.480--1||GB_GCA_017305535.1_protein.faa_JAFKKN010000012.1_58@PF00015_full_PFAM.320.483--1:scovhsp_avg=85.55:scovhsp_max=89.5:scovhsp_min=81.6:scovhsp_std=5.5861435713737295:scovhsp_sum=171.1:send_avg=161.0:send_max=162.0:send_min=160.0:send_std=1.4142135623730951:send_sum=322.0:sstart_avg=23.0:sstart_max=28.0:sstart_min=18.0:sstart_std=7.0710678118654755:sstart_sum=46.0],(807291a2-8849-486e-98ee-4515627e6765_4@MCPsignal.26.171:0.00549454[&&NHX:Sample=rhiztom2:Type=capture:besthit=61.4:bitscore=149.0:capture_class=c__Gammaproteobacteria:capture_domain=d__Bacteria:capture_family=f__Gallionellaceae:capture_genus=g__PALSA-1006:capture_order=o__Burkholderiales:capture_phylum=p__Proteobacteria:capture_species=s__PALSA-1006 sp004297065:evalue=2.79e-46:gapopen=0.0:heptad=MCP-38H:length=145.0:mismatch=56.0:qcovhsp=100.0:qend=145.0:qstart=1.0:ref_name=GB_GCA_001897285.1_protein.faa_MKSM01000140.1_18@PF00015_full_PFAM.318.480:scovhsp=89.5:send=162.0:sstart=18.0],9d426baa-a604-43b8-8dc1-3bf35a830144_1@MCPsignal.70.215:5e-09[&&NHX:Sample=rhiztom2:Type=capture:besthit=56.6:bitscore=138.0:capture_class=c__Gammaproteobacteria:capture_domain=d__Bacteria:capture_family=f__Gallionellaceae:capture_genus=g__PALSA-1006:capture_order=o__Burkholderiales:capture_phylum=p__Proteobacteria:capture_species=s__PALSA-1006 sp004297065:evalue=6.96e-42:gapopen=0.0:heptad=MCP-38H:length=145.0:mismatch=63.0:qcovhsp=100.0:qend=145.0:qstart=1.0:ref_name=GB_GCA_001897285.1_protein.faa_MKSM01000140.1_18@PF00015_full_PFAM.318.480:scovhsp=89.5:send=162.0:sstart=18.0])0:6e-09[&&NHX:Sample_counter=rhiztom2--2:Type_counter=capture--2:besthit_avg=59.0:besthit_max=61.4:besthit_min=56.6:besthit_std=3.3941125496954263:besthit_sum=118.0:bitscore_avg=143.5:bitscore_max=149.0:bitscore_min=138.0:bitscore_std=7.7781745930520225:bitscore_sum=287.0:capture_class_counter=c__Gammaproteobacteria--2:capture_domain_counter=d__Bacteria--2:capture_family_counter=f__Gallionellaceae--2:capture_genus_counter=g__PALSA-1006--2:capture_order_counter=o__Burkholderiales--2:capture_phylum_counter=p__Proteobacteria--2:capture_species_counter=s__PALSA-1006 sp004297065--2:evalue_avg=3.4801395e-42:evalue_max=6.96e-42:evalue_min=2.79e-46:evalue_std=4.92126591426642e-42:evalue_sum=6.960279e-42:gapopen_avg=0.0:gapopen_max=0.0:gapopen_min=0.0:gapopen_std=0.0:gapopen_sum=0.0:gtdb_class_counter=:gtdb_domain_counter=:gtdb_family_counter=:gtdb_genus_counter=:gtdb_order_counter=:gtdb_phylum_counter=:gtdb_species_counter=:heptad_counter=MCP-38H--2:lbd_counter=:length_avg=145.0:length_max=145.0:length_min=145.0:length_std=0.0:length_sum=290.0:mismatch_avg=59.5:mismatch_max=63.0:mismatch_min=56.0:mismatch_std=4.949747468305833:mismatch_sum=119.0:name=N732968:qcovhsp_avg=100.0:qcovhsp_max=100.0:qcovhsp_min=100.0:qcovhsp_std=0.0:qcovhsp_sum=200.0:qend_avg=145.0:qend_max=145.0:qend_min=145.0:qend_std=0.0:qend_sum=290.0:qstart_avg=1.0:qstart_max=1.0:qstart_min=1.0:qstart_std=0.0:qstart_sum=2.0:ref_name_counter=GB_GCA_001897285.1_protein.faa_MKSM01000140.1_18@PF00015_full_PFAM.318.480--2:scovhsp_avg=89.5:scovhsp_max=89.5:scovhsp_min=89.5:scovhsp_std=0.0:scovhsp_sum=179.0:send_avg=162.0:send_max=162.0:send_min=162.0:send_std=0.0:send_sum=324.0:sstart_avg=18.0:sstart_max=18.0:sstart_min=18.0:sstart_std=0.0:sstart_sum=36.0])0.617:0.0020339[&&NHX:Sample_counter=rhiztom1--1||rhiztom2--3:Type_counter=capture--4:besthit_avg=57.2:besthit_max=61.4:besthit_min=55.2:besthit_std=2.861235164516656:besthit_sum=228.8:bitscore_avg=136.75:bitscore_max=149.0:bitscore_min=126.0:bitscore_std=9.569918146637061:bitscore_sum=547.0:capture_class_counter=c__Bacilli--1||c__Gammaproteobacteria--3:capture_domain_counter=d__Bacteria--4:capture_family_counter=f__Gallionellaceae--3||f__Paenibacillaceae--1:capture_genus_counter=g__PALSA-1006--3||g__Paenibacillus_D--1:capture_order_counter=o__Burkholderiales--3||o__Paenibacillales--1:capture_phylum_counter=p__Firmicutes--1||p__Proteobacteria--3:capture_species_counter=s__PALSA-1006 sp004297065--3||s__Paenibacillus_D sp003851045--1:evalue_avg=5.908249006975e-38:evalue_max=2.36e-37:evalue_min=2.79e-46:evalue_std=1.1794510283188696e-37:evalue_sum=2.36329960279e-37:gapopen_avg=0.0:gapopen_max=0.0:gapopen_min=0.0:gapopen_std=0.0:gapopen_sum=0.0:gtdb_class_counter=:gtdb_domain_counter=:gtdb_family_counter=:gtdb_genus_counter=:gtdb_order_counter=:gtdb_phylum_counter=:gtdb_species_counter=:heptad_counter=MCP-38H--4:lbd_counter=:length_avg=142.0:length_max=145.0:length_min=133.0:length_std=6.0:length_sum=568.0:mismatch_avg=60.75:mismatch_max=65.0:mismatch_min=56.0:mismatch_std=4.031128874149275:mismatch_sum=243.0:name=N732969:qcovhsp_avg=99.825:qcovhsp_max=100.0:qcovhsp_min=99.3:qcovhsp_std=0.3500000000000014:qcovhsp_sum=399.3:qend_avg=142.25:qend_max=145.0:qend_min=134.0:qend_std=5.5:qend_sum=569.0:qstart_avg=1.25:qstart_max=2.0:qstart_min=1.0:qstart_std=0.5:qstart_sum=5.0:ref_name_counter=GB_GCA_001897285.1_protein.faa_MKSM01000140.1_18@PF00015_full_PFAM.318.480--3||GB_GCA_017305535.1_protein.faa_JAFKKN010000012.1_58@PF00015_full_PFAM.320.483--1:scovhsp_avg=87.525:scovhsp_max=89.5:scovhsp_min=81.6:scovhsp_std=3.9500000000000024:scovhsp_sum=350.1:send_avg=161.5:send_max=162.0:send_min=160.0:send_std=1.0:send_sum=646.0:sstart_avg=20.5:sstart_max=28.0:sstart_min=18.0:sstart_std=5.0:sstart_sum=82.0],(66736e83-1837-4f38-ab1d-b000884a4fd6_5@MCPsignal.29.123:0.0824074[&&NHX:Sample=rhiztom2:Type=capture:capture_class=c__Gammaproteobacteria:capture_domain=d__Bacteria:capture_family=f__Gallionellaceae:capture_genus=g__PALSA-1006:capture_order=o__Burkholderiales:capture_phylum=p__Proteobacteria:capture_species=s__PALSA-1006 sp004297065:heptad=MCP-38H],b4f5e5cf-cca4-4910-b586-52d7d907136c_6@MCPsignal.23.145:5e-09[&&NHX:Sample=rhiztom1:Type=capture:capture_class=c__Alphaproteobacteria:capture_domain=d__Bacteria:capture_family=f__Magnetospirillaceae:capture_genus=g__Phaeospirillum:capture_order=o__Rhodospirillales:capture_phylum=p__Proteobacteria:capture_species=s__Phaeospirillum sp903853455:heptad=MCP-38H])0.645:0.0117413[&&NHX:Sample_counter=rhiztom1--1||rhiztom2--1:Type_counter=capture--2:capture_class_counter=c__Alphaproteobacteria--1||c__Gammaproteobacteria--1:capture_domain_counter=d__Bacteria--2:capture_family_counter=f__Gallionellaceae--1||f__Magnetospirillaceae--1:capture_genus_counter=g__PALSA-1006--1||g__Phaeospirillum--1:capture_order_counter=o__Burkholderiales--1||o__Rhodospirillales--1:capture_phylum_counter=p__Proteobacteria--2:capture_species_counter=s__PALSA-1006 sp004297065--1||s__Phaeospirillum sp903853455--1:gtdb_class_counter=:gtdb_domain_counter=:gtdb_family_counter=:gtdb_genus_counter=:gtdb_order_counter=:gtdb_phylum_counter=:gtdb_species_counter=:heptad_counter=MCP-38H--2:lbd_counter=:name=N732972:ref_name_counter=])0.958:0.0310092[&&NHX:Sample_counter=rhiztom1--2||rhiztom2--4:Type_counter=capture--6:besthit_avg=57.2:besthit_max=61.4:besthit_min=55.2:besthit_std=2.8612351645166565:besthit_sum=228.8:bitscore_avg=136.75:bitscore_max=149.0:bitscore_min=126.0:bitscore_std=9.569918146637061:bitscore_sum=547.0:capture_class_counter=c__Alphaproteobacteria--1||c__Bacilli--1||c__Gammaproteobacteria--4:capture_domain_counter=d__Bacteria--6:capture_family_counter=f__Gallionellaceae--4||f__Magnetospirillaceae--1||f__Paenibacillaceae--1:capture_genus_counter=g__PALSA-1006--4||g__Paenibacillus_D--1||g__Phaeospirillum--1:capture_order_counter=o__Burkholderiales--4||o__Paenibacillales--1||o__Rhodospirillales--1:capture_phylum_counter=p__Firmicutes--1||p__Proteobacteria--5:capture_species_counter=s__PALSA-1006 sp004297065--4||s__Paenibacillus_D sp003851045--1||s__Phaeospirillum sp903853455--1:evalue_avg=5.908249006975e-38:evalue_max=2.36e-37:evalue_min=2.79e-46:evalue_std=1.1794510283188696e-37:evalue_sum=2.36329960279e-37:gapopen_avg=0.0:gapopen_max=0.0:gapopen_min=0.0:gapopen_std=0.0:gapopen_sum=0.0:gtdb_class_counter=:gtdb_domain_counter=:gtdb_family_counter=:gtdb_genus_counter=:gtdb_order_counter=:gtdb_phylum_counter=:gtdb_species_counter=:heptad_counter=MCP-38H--6:lbd_counter=:length_avg=142.0:length_max=145.0:length_min=133.0:length_std=6.0:length_sum=568.0:mismatch_avg=60.75:mismatch_max=65.0:mismatch_min=56.0:mismatch_std=4.031128874149275:mismatch_sum=243.0:name=N732973:qcovhsp_avg=99.825:qcovhsp_max=100.0:qcovhsp_min=99.3:qcovhsp_std=0.3500000000000014:qcovhsp_sum=399.3:qend_avg=142.25:qend_max=145.0:qend_min=134.0:qend_std=5.5:qend_sum=569.0:qstart_avg=1.25:qstart_max=2.0:qstart_min=1.0:qstart_std=0.5:qstart_sum=5.0:ref_name_counter=GB_GCA_001897285.1_protein.faa_MKSM01000140.1_18@PF00015_full_PFAM.318.480--3||GB_GCA_017305535.1_protein.faa_JAFKKN010000012.1_58@PF00015_full_PFAM.320.483--1:scovhsp_avg=87.525:scovhsp_max=89.5:scovhsp_min=81.6:scovhsp_std=3.9500000000000024:scovhsp_sum=350.1:send_avg=161.5:send_max=162.0:send_min=160.0:send_std=1.0:send_sum=646.0:sstart_avg=20.5:sstart_max=28.0:sstart_min=18.0:sstart_std=5.0:sstart_sum=82.0])0.785:0.0137133[&&NHX:Sample_counter=rhiztom1--7||rhiztom2--5:Type_counter=capture--12:besthit_avg=58.25:besthit_max=76.1:besthit_min=51.0:besthit_std=7.993568843585624:besthit_sum=466.0:bitscore_avg=126.875:bitscore_max=149.0:bitscore_min=115.0:bitscore_std=12.322308457196067:bitscore_sum=1015.0:capture_class_counter=c__Alphaproteobacteria--6||c__Bacilli--1||c__Gammaproteobacteria--4||c__UBA1135--1:capture_domain_counter=d__Bacteria--12:capture_family_counter=f__Gallionellaceae--4||f__Magnetospirillaceae--6||f__Paenibacillaceae--1||f__UBA2386--1:capture_genus_counter=g__CAIULK01--5||g__PALSA-1006--4||g__Paenibacillus_D--1||g__Phaeospirillum--1||g__UBA2386--1:capture_order_counter=o__Burkholderiales--4||o__Paenibacillales--1||o__Rhodospirillales--6||o__UBA2386--1:capture_phylum_counter=p__Firmicutes--1||p__Planctomycetota--1||p__Proteobacteria--10:capture_species_counter=s__CAIULK01 sp903899885--5||s__PALSA-1006 sp004297065--4||s__Paenibacillus_D sp003851045--1||s__Phaeospirillum sp903853455--1||s__UBA2386 sp016793265--1:evalue_avg=4.122795412450349e-34:evalue_max=1.54e-33:evalue_min=2.79e-46:evalue_std=5.775161957731912e-34:evalue_sum=3.298236329960279e-33:gapopen_avg=0.25:gapopen_max=1.0:gapopen_min=0.0:gapopen_std=0.4629100498862757:gapopen_sum=2.0:gtdb_class_counter=:gtdb_domain_counter=:gtdb_family_counter=:gtdb_genus_counter=:gtdb_order_counter=:gtdb_phylum_counter=:gtdb_species_counter=:heptad_counter=MCP-38H--12:lbd_counter=:length_avg=136.75:length_max=146.0:length_min=92.0:length_std=18.568406347495582:length_sum=1094.0:mismatch_avg=58.0:mismatch_max=71.0:mismatch_min=21.0:mismatch_std=15.973191827022461:mismatch_sum=464.0:name=N732974:qcovhsp_avg=99.3375:qcovhsp_max=100.0:qcovhsp_min=96.8:qcovhsp_std=1.14509824905988:qcovhsp_sum=794.7:qend_avg=137.25:qend_max=148.0:qend_min=93.0:qend_std=18.35172237926768:qend_sum=1098.0:qstart_avg=1.625:qstart_max=3.0:qstart_min=1.0:qstart_std=0.9161253813129043:qstart_sum=13.0:ref_name_counter=GB_GCA_001897285.1_protein.faa_MKSM01000140.1_18@PF00015_full_PFAM.318.480--3||GB_GCA_015485335.1_protein.faa_WFTT01000102.1_48@PF00015_full_PFAM.321.486--1||GB_GCA_017305535.1_protein.faa_JAFKKN010000012.1_58@PF00015_full_PFAM.320.483--1||RS_GCF_000314675.2_protein.faa_NZ_KB375283.1_721@PF00015_full_PFAM.320.484--2||RS_GCF_007004665.1_protein.faa_NZ_ML660054.1_222@PF00015_full_PFAM.468.643--1:scovhsp_avg=83.275:scovhsp_max=89.5:scovhsp_min=52.6:scovhsp_std=12.688774566521387:scovhsp_sum=666.2:send_avg=154.25:send_max=162.0:send_min=109.0:send_std=18.320558319627086:send_sum=1234.0:sstart_avg=18.625:sstart_max=28.0:sstart_min=15.0:sstart_std=3.9618718519695424:sstart_sum=149.0])0.884:0.0392293[&&NHX:Sample_counter=rhiztom1--10||rhiztom2--5:Type_counter=capture--15:besthit_avg=58.87777777777777:besthit_max=76.1:besthit_min=51.0:besthit_std=7.7108329280593555:besthit_sum=529.9:bitscore_avg=130.11111111111111:bitscore_max=156.0:bitscore_min=115.0:bitscore_std=15.070206073943087:bitscore_sum=1171.0:capture_class_counter=c__Alphaproteobacteria--9||c__Bacilli--1||c__Gammaproteobacteria--4||c__UBA1135--1:capture_domain_counter=d__Bacteria--15:capture_family_counter=f__Gallionellaceae--4||f__Magnetospirillaceae--6||f__Paenibacillaceae--1||f__UBA2386--1||f__Xanthobacteraceae--3:capture_genus_counter=g__Bradyrhizobium--3||g__CAIULK01--5||g__PALSA-1006--4||g__Paenibacillus_D--1||g__Phaeospirillum--1||g__UBA2386--1:capture_order_counter=o__Burkholderiales--4||o__Paenibacillales--1||o__Rhizobiales--3||o__Rhodospirillales--6||o__UBA2386--1:capture_phylum_counter=p__Firmicutes--1||p__Planctomycetota--1||p__Proteobacteria--13:capture_species_counter=s__Bradyrhizobium sp001556045--3||s__CAIULK01 sp903899885--5||s__PALSA-1006 sp004297065--4||s__Paenibacillus_D sp003851045--1||s__Phaeospirillum sp903853455--1||s__UBA2386 sp016793265--1:evalue_avg=3.664707033289199e-34:evalue_max=1.54e-33:evalue_min=4.35e-49:evalue_std=5.574229843788473e-34:evalue_sum=3.298236329960279e-33:gapopen_avg=0.2222222222222222:gapopen_max=1.0:gapopen_min=0.0:gapopen_std=0.44095855184409843:gapopen_sum=2.0:gtdb_class_counter=:gtdb_domain_counter=:gtdb_family_counter=:gtdb_genus_counter=:gtdb_order_counter=:gtdb_phylum_counter=:gtdb_species_counter=:heptad_counter=MCP-38H--15:lbd_counter=:length_avg=137.88888888888889:length_max=147.0:length_min=92.0:length_std=17.702008674472825:length_sum=1241.0:mismatch_avg=57.44444444444444:mismatch_max=71.0:mismatch_min=21.0:mismatch_std=15.034220225132323:mismatch_sum=517.0:name=N732975:qcovhsp_avg=99.33333333333333:qcovhsp_max=100.0:qcovhsp_min=96.8:qcovhsp_std=1.0712142642814289:qcovhsp_sum=894.0:qend_avg=138.44444444444446:qend_max=148.0:qend_min=93.0:qend_std=17.5364699349036:qend_sum=1246.0:qstart_avg=1.6666666666666667:qstart_max=3.0:qstart_min=1.0:qstart_std=0.8660254037844387:qstart_sum=15.0:ref_name_counter=GB_GCA_001897285.1_protein.faa_MKSM01000140.1_18@PF00015_full_PFAM.318.480--3||GB_GCA_015485335.1_protein.faa_WFTT01000102.1_48@PF00015_full_PFAM.321.486--1||GB_GCA_017305535.1_protein.faa_JAFKKN010000012.1_58@PF00015_full_PFAM.320.483--1||RS_GCF_000314675.2_protein.faa_NZ_KB375283.1_721@PF00015_full_PFAM.320.484--3||RS_GCF_007004665.1_protein.faa_NZ_ML660054.1_222@PF00015_full_PFAM.468.643--1:scovhsp_avg=83.97777777777777:scovhsp_max=89.6:scovhsp_min=52.6:scovhsp_std=12.055058873537053:scovhsp_sum=755.8:send_avg=154.88888888888889:send_max=162.0:send_min=109.0:send_std=17.244161652893165:send_sum=1394.0:sstart_avg=18.11111111111111:sstart_max=28.0:sstart_min=14.0:sstart_std=4.013864859597431:sstart_sum=163.0])0.91:0.0703573[&&NHX:Sample_counter=rhiztom1--18||rhiztom2--6:Type_counter=GTDB--1||capture--24:besthit_avg=60.13846153846154:besthit_max=76.1:besthit_min=51.0:besthit_std=7.0110078283532635:besthit_sum=781.8000000000001:bitscore_avg=129.69230769230768:bitscore_max=156.0:bitscore_min=115.0:bitscore_std=14.091277534847668:bitscore_sum=1686.0:capture_class_counter=c__Alphaproteobacteria--13||c__Bacilli--1||c__Desulfovibrionia--1||c__Gammaproteobacteria--7||c__Thermoleophilia--1||c__UBA1135--1:capture_domain_counter=d__Bacteria--24:capture_family_counter=f__Caulobacteraceae--1||f__Desulfomicrobiaceae--1||f__Gallionellaceae--4||f__Geminicoccaceae--3||f__Magnetospirillaceae--6||f__Paenibacillaceae--1||f__Pseudomonadaceae--2||f__Solirubrobacteraceae--1||f_
```
