## Supplementary material for "Unveiling the hidden biodiversity of microbial chemoreceptor genes in the rare biosphere": MCPsignal_captured_gtdbr207.nw (part 1010 of 1806)

```
_UBA2386--1||f__UBA6522--1||f__Xanthobacteraceae--3:capture_genus_counter=g__Bradyrhizobium--3||g__CAIULK01--5||g__Caulobacter--1||g__HRBIN39--3||g__PALSA-1006--4||g__Paenibacillus_D--1||g__Palsa-513--1||g__Phaeospirillum--1||g__Pseudomonas_E--2||g__UBA12183--1||g__UBA2386--1||g__ZC4RG20--1:capture_order_counter=o__Burkholderiales--4||o__Caulobacterales--1||o__Desulfovibrionales--1||o__Geminicoccales--3||o__Paenibacillales--1||o__Pseudomonadales--2||o__Rhizobiales--3||o__Rhodospirillales--6||o__Solirubrobacterales--1||o__UBA2386--1||o__UBA6522--1:capture_phylum_counter=p__Actinobacteriota--1||p__Desulfobacterota_I--1||p__Firmicutes--1||p__Planctomycetota--1||p__Proteobacteria--20:capture_species_counter=s__Bradyrhizobium sp001556045--3||s__CAIULK01 sp903899885--5||s__Caulobacter sp011058465--1||s__HRBIN39 sp002898955--3||s__PALSA-1006 sp004297065--4||s__Paenibacillus_D sp003851045--1||s__Palsa-513 sp003138355--1||s__Phaeospirillum sp903853455--1||s__Pseudomonas_E sp002483005--2||s__UBA12183 sp003530935--1||s__UBA2386 sp016793265--1||s__ZC4RG20 sp017577365--1:evalue_avg=4.209412562450984e-34:evalue_max=2.04e-33:evalue_min=4.35e-49:evalue_std=6.813305622075383e-34:evalue_sum=5.472236331186279e-33:gapopen_avg=0.23076923076923078:gapopen_max=1.0:gapopen_min=0.0:gapopen_std=0.4385290096535146:gapopen_sum=3.0:gtdb_class_counter=c__Alphaproteobacteria--1:gtdb_domain_counter=d__Bacteria--1:gtdb_family_counter=f__Magnetovibrionaceae--1:gtdb_genus_counter=g__Magnetovibrio--1:gtdb_order_counter=o__Rhodospirillales--1:gtdb_phylum_counter=p__Proteobacteria--1:gtdb_species_counter=s__Magnetovibrio sp002732845--1:heptad_counter=MCP-38H--24||MCP-42H--1:lbd_counter=:lca_tree=s__Magnetovibrio sp002732845:length_avg=135.30769230769232:length_max=147.0:length_min=92.0:length_std=17.06548473471437:length_sum=1759.0:mismatch_avg=54.46153846153846:mismatch_max=71.0:mismatch_min=21.0:mismatch_std=14.021503632013369:mismatch_sum=708.0:name=N732976:qcovhsp_avg=99.29999999999998:qcovhsp_max=100.0:qcovhsp_min=96.8:qcovhsp_std=0.9857315388414177:qcovhsp_sum=1290.8999999999999:qend_avg=135.84615384615384:qend_max=148.0:qend_min=93.0:qend_std=16.831746561414604:qend_sum=1766.0:qstart_avg=1.7692307692307692:qstart_max=3.0:qstart_min=1.0:qstart_std=0.9268086959962984:qstart_sum=23.0:ref_name_counter=GB_GCA_001897285.1_protein.faa_MKSM01000140.1_18@PF00015_full_PFAM.318.480--3||GB_GCA_015485335.1_protein.faa_WFTT01000102.1_48@PF00015_full_PFAM.321.486--4||GB_GCA_017305535.1_protein.faa_JAFKKN010000012.1_58@PF00015_full_PFAM.320.483--1||RS_GCF_000314675.2_protein.faa_NZ_KB375283.1_721@PF00015_full_PFAM.320.484--3||RS_GCF_007004665.1_protein.faa_NZ_ML660054.1_222@PF00015_full_PFAM.468.643--1||RS_GCF_014205675.1_protein.faa_NZ_JACIIX010000006.1_19@PF00015_full_PFAM.501.682--1:scovhsp_avg=81.8076923076923:scovhsp_max=89.6:scovhsp_min=52.6:scovhsp_std=11.965607766877921:scovhsp_sum=1063.5:send_avg=154.30769230769232:send_max=162.0:send_min=109.0:send_std=15.33180036930114:send_sum=2006.0:sstart_avg=20.076923076923077:sstart_max=46.0:sstart_min=14.0:sstart_std=8.499622917729337:sstart_sum=261.0])0.777:0.0259586[&&NHX:Sample_counter=rhiztom1--22||rhiztom2--7:Type_counter=GTDB--1||capture--29:besthit_avg=60.13846153846154:besthit_max=76.1:besthit_min=51.0:besthit_std=7.011007828353263:besthit_sum=781.8000000000001:bitscore_avg=129.69230769230768:bitscore_max=156.0:bitscore_min=115.0:bitscore_std=14.091277534847668:bitscore_sum=1686.0:capture_class_counter=c__Alphaproteobacteria--17||c__Bacilli--1||c__Desulfovibrionia--1||c__Gammaproteobacteria--8||c__Thermoleophilia--1||c__UBA1135--1:capture_domain_counter=d__Bacteria--29:capture_family_counter=f__Caulobacteraceae--1||f__Desulfomicrobiaceae--1||f__Gallionellaceae--4||f__Geminicoccaceae--4||f__Magnetospirillaceae--8||f__Paenibacillaceae--1||f__Pseudomonadaceae--3||f__Solirubrobacteraceae--1||f__UBA2386--1||f__UBA6522--1||f__Xanthobacteraceae--4:capture_genus_counter=g__Bradyrhizobium--4||g__CAIULK01--7||g__Caulobacter--1||g__HRBIN39--4||g__PALSA-1006--4||g__Paenibacillus_D--1||g__Palsa-513--1||g__Phaeospirillum--1||g__Pseudomonas_A--1||g__Pseudomonas_E--2||g__UBA12183--1||g__UBA2386--1||g__ZC4RG20--1:capture_order_counter=o__Burkholderiales--4||o__Caulobacterales--1||o__Desulfovibrionales--1||o__Geminicoccales--4||o__Paenibacillales--1||o__Pseudomonadales--3||o__Rhizobiales--4||o__Rhodospirillales--8||o__Solirubrobacterales--1||o__UBA2386--1||o__UBA6522--1:capture_phylum_counter=p__Actinobacteriota--1||p__Desulfobacterota_I--1||p__Firmicutes--1||p__Planctomycetota--1||p__Proteobacteria--25:capture_species_counter=s__Bradyrhizobium sp001556045--4||s__CAIULK01 sp903899885--7||s__Caulobacter sp011058465--1||s__HRBIN39 sp002898955--4||s__PALSA-1006 sp004297065--4||s__Paenibacillus_D sp003851045--1||s__Palsa-513 sp003138355--1||s__Phaeospirillum sp903853455--1||s__Pseudomonas_A stutzeri_AK--1||s__Pseudomonas_E sp002483005--2||s__UBA12183 sp003530935--1||s__UBA2386 sp016793265--1||s__ZC4RG20 sp017577365--1:evalue_avg=4.209412562450984e-34:evalue_max=2.04e-33:evalue_min=4.35e-49:evalue_std=6.813305622075383e-34:evalue_sum=5.472236331186279e-33:gapopen_avg=0.23076923076923078:gapopen_max=1.0:gapopen_min=0.0:gapopen_std=0.4385290096535146:gapopen_sum=3.0:gtdb_class_counter=c__Alphaproteobacteria--1:gtdb_domain_counter=d__Bacteria--1:gtdb_family_counter=f__Magnetovibrionaceae--1:gtdb_genus_counter=g__Magnetovibrio--1:gtdb_order_counter=o__Rhodospirillales--1:gtdb_phylum_counter=p__Proteobacteria--1:gtdb_species_counter=s__Magnetovibrio sp002732845--1:heptad_counter=MCP-38H--29||MCP-42H--1:lbd_counter=:lca_tree=s__Magnetovibrio sp002732845:length_avg=135.30769230769232:length_max=147.0:length_min=92.0:length_std=17.06548473471437:length_sum=1759.0:mismatch_avg=54.46153846153846:mismatch_max=71.0:mismatch_min=21.0:mismatch_std=14.021503632013369:mismatch_sum=708.0:name=N732977:qcovhsp_avg=99.29999999999998:qcovhsp_max=100.0:qcovhsp_min=96.8:qcovhsp_std=0.9857315388414177:qcovhsp_sum=1290.8999999999999:qend_avg=135.84615384615384:qend_max=148.0:qend_min=93.0:qend_std=16.831746561414604:qend_sum=1766.0:qstart_avg=1.7692307692307692:qstart_max=3.0:qstart_min=1.0:qstart_std=0.9268086959962984:qstart_sum=23.0:ref_name_counter=GB_GCA_001897285.1_protein.faa_MKSM01000140.1_18@PF00015_full_PFAM.318.480--3||GB_GCA_015485335.1_protein.faa_WFTT01000102.1_48@PF00015_full_PFAM.321.486--4||GB_GCA_017305535.1_protein.faa_JAFKKN010000012.1_58@PF00015_full_PFAM.320.483--1||RS_GCF_000314675.2_protein.faa_NZ_KB375283.1_721@PF00015_full_PFAM.320.484--3||RS_GCF_007004665.1_protein.faa_NZ_ML660054.1_222@PF00015_full_PFAM.468.643--1||RS_GCF_014205675.1_protein.faa_NZ_JACIIX010000006.1_19@PF00015_full_PFAM.501.682--1:scovhsp_avg=81.8076923076923:scovhsp_max=89.6:scovhsp_min=52.6:scovhsp_std=11.965607766877921:scovhsp_sum=1063.5:send_avg=154.30769230769232:send_max=162.0:send_min=109.0:send_std=15.33180036930114:send_sum=2006.0:sstart_avg=20.076923076923077:sstart_max=46.0:sstart_min=14.0:sstart_std=8.499622917729337:sstart_sum=261.0])0.695:0.0152318[&&NHX:Sample_counter=rhiztom1--22||rhiztom2--7||rhiztom3--1:Type_counter=GTDB--2||capture--30:besthit_avg=60.13846153846154:besthit_max=76.1:besthit_min=51.0:besthit_std=7.011007828353263:besthit_sum=781.8000000000001:bitscore_avg=129.69230769230768:bitscore_max=156.0:bitscore_min=115.0:bitscore_std=14.091277534847668:bitscore_sum=1686.0:capture_class_counter=c__Alphaproteobacteria--17||c__Bacilli--1||c__Desulfovibrionia--1||c__Gammaproteobacteria--9||c__Thermoleophilia--1||c__UBA1135--1:capture_domain_counter=d__Bacteria--30:capture_family_counter=f__Burkholderiaceae--1||f__Caulobacteraceae--1||f__Desulfomicrobiaceae--1||f__Gallionellaceae--4||f__Geminicoccaceae--4||f__Magnetospirillaceae--8||f__Paenibacillaceae--1||f__Pseudomonadaceae--3||f__Solirubrobacteraceae--1||f__UBA2386--1||f__UBA6522--1||f__Xanthobacteraceae--4:capture_genus_counter=g__Bradyrhizobium--4||g__CAILRJ01--1||g__CAIULK01--7||g__Caulobacter--1||g__HRBIN39--4||g__PALSA-1006--4||g__Paenibacillus_D--1||g__Palsa-513--1||g__Phaeospirillum--1||g__Pseudomonas_A--1||g__Pseudomonas_E--2||g__UBA12183--1||g__UBA2386--1||g__ZC4RG20--1:capture_order_counter=o__Burkholderiales--5||o__Caulobacterales--1||o__Desulfovibrionales--1||o__Geminicoccales--4||o__Paenibacillales--1||o__Pseudomonadales--3||o__Rhizobiales--4||o__Rhodospirillales--8||o__Solirubrobacterales--1||o__UBA2386--1||o__UBA6522--1:capture_phylum_counter=p__Actinobacteriota--1||p__Desulfobacterota_I--1||p__Firmicutes--1||p__Planctomycetota--1||p__Proteobacteria--26:capture_species_counter=s__Bradyrhizobium sp001556045--4||s__CAILRJ01 sp014376645--1||s__CAIULK01 sp903899885--7||s__Caulobacter sp011058465--1||s__HRBIN39 sp002898955--4||s__PALSA-1006 sp004297065--4||s__Paenibacillus_D sp003851045--1||s__Palsa-513 sp003138355--1||s__Phaeospirillum sp903853455--1||s__Pseudomonas_A stutzeri_AK--1||s__Pseudomonas_E sp002483005--2||s__UBA12183 sp003530935--1||s__UBA2386 sp016793265--1||s__ZC4RG20 sp017577365--1:evalue_avg=4.209412562450984e-34:evalue_max=2.04e-33:evalue_min=4.35e-49:evalue_std=6.813305622075383e-34:evalue_sum=5.472236331186279e-33:gapopen_avg=0.23076923076923078:gapopen_max=1.0:gapopen_min=0.0:gapopen_std=0.4385290096535146:gapopen_sum=3.0:gtdb_class_counter=c__Alphaproteobacteria--2:gtdb_domain_counter=d__Bacteria--2:gtdb_family_counter=f__Acetobacteraceae--1||f__Magnetovibrionaceae--1:gtdb_genus_counter=g__Magnetovibrio--1||g__Rhodopila--1:gtdb_order_counter=o__Acetobacterales--1||o__Rhodospirillales--1:gtdb_phylum_counter=p__Proteobacteria--2:gtdb_species_counter=s__Magnetovibrio sp002732845--1||s__Rhodopila globiformis--1:heptad_counter=MCP-38H--31||MCP-42H--1:lbd_counter=:lca_tree=c__Alphaproteobacteria:length_avg=135.30769230769232:length_max=147.0:length_min=92.0:length_std=17.06548473471437:length_sum=1759.0:mismatch_avg=54.46153846153846:mismatch_max=71.0:mismatch_min=21.0:mismatch_std=14.021503632013369:mismatch_sum=708.0:name=N732978:qcovhsp_avg=99.29999999999998:qcovhsp_max=100.0:qcovhsp_min=96.8:qcovhsp_std=0.9857315388414177:qcovhsp_sum=1290.8999999999999:qend_avg=135.84615384615384:qend_max=148.0:qend_min=93.0:qend_std=16.831746561414604:qend_sum=1766.0:qstart_avg=1.7692307692307692:qstart_max=3.0:qstart_min=1.0:qstart_std=0.9268086959962984:qstart_sum=23.0:ref_name_counter=GB_GCA_001897285.1_protein.faa_MKSM01000140.1_18@PF00015_full_PFAM.318.480--3||GB_GCA_015485335.1_protein.faa_WFTT01000102.1_48@PF00015_full_PFAM.321.486--4||GB_GCA_017305535.1_protein.faa_JAFKKN010000012.1_58@PF00015_full_PFAM.320.483--1||RS_GCF_000314675.2_protein.faa_NZ_KB375283.1_721@PF00015_full_PFAM.320.484--3||RS_GCF_007004665.1_protein.faa_NZ_ML660054.1_222@PF00015_full_PFAM.468.643--1||RS_GCF_014205675.1_protein.faa_NZ_JACIIX010000006.1_19@PF00015_full_PFAM.501.682--1:scovhsp_avg=81.8076923076923:scovhsp_max=89.6:scovhsp_min=52.6:scovhsp_std=11.965607766877921:scovhsp_sum=1063.5:send_avg=154.30769230769232:send_max=162.0:send_min=109.0:send_std=15.33180036930114:send_sum=2006.0:sstart_avg=20.076923076923077:sstart_max=46.0:sstart_min=14.0:sstart_std=8.499622917729337:sstart_sum=261.0])0.623:0.00457821[&&NHX:Sample_counter=rhiztom1--25||rhiztom2--7||rhiztom3--1:Type_counter=GTDB--3||capture--33:besthit_avg=60.13846153846154:besthit_max=76.1:besthit_min=51.0:besthit_std=7.011007828353263:besthit_sum=781.8000000000001:bitscore_avg=129.69230769230768:bitscore_max=156.0:bitscore_min=115.0:bitscore_std=14.091277534847668:bitscore_sum=1686.0:capture_class_counter=c__Alphaproteobacteria--18||c__Bacilli--1||c__Desulfovibrionia--1||c__Gammaproteobacteria--11||c__Thermoleophilia--1||c__UBA1135--1:capture_domain_counter=d__Bacteria--33:capture_family_counter=f__Burkholderiaceae--1||f__Caulobacteraceae--1||f__DSM-21159--1||f__Desulfomicrobiaceae--1||f__Gallionellaceae--6||f__Geminicoccaceae--4||f__Magnetospirillaceae--8||f__Paenibacillaceae--1||f__Pseudomonadaceae--3||f__Solirubrobacteraceae--1||f__UBA2386--1||f__UBA6522--1||f__Xanthobacteraceae--4:capture_genus_counter=g__Algihabitans--1||g__Bradyrhizobium--4||g__CAILRJ01--1||g__CAIULK01--7||g__Caulobacter--1||g__HRBIN39--4||g__PALSA-1006--5||g__Paenibacillus_D--1||g__Palsa-513--1||g__Phaeospirillum--1||g__Pseudomonas_A--1||g__Pseudomonas_E--2||g__Sideroxydans--1||g__UBA12183--1||g__UBA2386--1||g__ZC4RG20--1:capture_order_counter=o__Burkholderiales--7||o__Caulobacterales--1||o__Desulfovibrionales--1||o__Geminicoccales--4||o__Kiloniellales--1||o__Paenibacillales--1||o__Pseudomonadales--3||o__Rhizobiales--4||o__Rhodospirillales--8||o__Solirubrobacterales--1||o__UBA2386--1||o__UBA6522--1:capture_phylum_counter=p__Actinobacteriota--1||p__Desulfobacterota_I--1||p__Firmicutes--1||p__Planctomycetota--1||p__Proteobacteria--29:capture_species_counter=s__Algihabitans sp006969625--1||s__Bradyrhizobium sp001556045--4||s__CAILRJ01 sp014376645--1||s__CAIULK01 sp903899885--7||s__Caulobacter sp011058465--1||s__HRBIN39 sp002898955--4||s__PALSA-1006 sp004297065--5||s__Paenibacillus_D sp003851045--1||s__Palsa-513 sp003138355--1||s__Phaeospirillum sp903853455--1||s__Pseudomonas_A stutzeri_AK--1||s__Pseudomonas_E sp002483005--2||s__Sideroxydans sp003445795--1||s__UBA12183 sp003530935--1||s__UBA2386 sp016793265--1||s__ZC4RG20 sp017577365--1:evalue_avg=4.209412562450984e-34:evalue_max=2.04e-33:evalue_min=4.35e-49:evalue_std=6.813305622075383e-34:evalue_sum=5.472236331186279e-33:gapopen_avg=0.23076923076923078:gapopen_max=1.0:gapopen_min=0.0:gapopen_std=0.4385290096535146:gapopen_sum=3.0:gtdb_class_counter=c__Alphaproteobacteria--3:gtdb_domain_counter=d__Bacteria--3:gtdb_family_counter=f__Acetobacteraceae--1||f__Hyphomicrobiaceae--1||f__Magnetovibrionaceae--1:gtdb_genus_counter=g__Filomicrobium--1||g__Magnetovibrio--1||g__Rhodopila--1:gtdb_order_counter=o__Acetobacterales--1||o__Rhizobiales--1||o__Rhodospirillales--1:gtdb_phylum_counter=p__Proteobacteria--3:gtdb_species_counter=s__Filomicrobium sp017792465--1||s__Magnetovibrio sp002732845--1||s__Rhodopila globiformis--1:heptad_counter=MCP-38H--35||MCP-42H--1:lbd_counter=:lca_tree=c__Alphaproteobacteria:length_avg=135.30769230769232:length_max=147.0:length_min=92.0:length_std=17.06548473471437:length_sum=1759.0:mismatch_avg=54.46153846153846:mismatch_max=71.0:mismatch_min=21.0:mismatch_std=14.021503632013369:mismatch_sum=708.0:name=N732979:qcovhsp_avg=99.29999999999998:qcovhsp_max=100.0:qcovhsp_min=96.8:qcovhsp_std=0.9857315388414177:qcovhsp_sum=1290.8999999999999:qend_avg=135.84615384615384:qend_max=148.0:qend_min=93.0:qend_std=16.831746561414604:qend_sum=1766.0:qstart_avg=1.7692307692307692:qstart_max=3.0:qstart_min=1.0:qstart_std=0.9268086959962984:qstart_sum=23.0:ref_name_counter=GB_GCA_001897285.1_protein.faa_MKSM01000140.1_18@PF00015_full_PFAM.318.480--3||GB_GCA_015485335.1_protein.faa_WFTT01000102.1_48@PF00015_full_PFAM.321.486--4||GB_GCA_017305535.1_protein.faa_JAFKKN010000012.1_58@PF00015_full_PFAM.320.483--1||RS_GCF_000314675.2_protein.faa_NZ_KB375283.1_721@PF00015_full_PFAM.320.484--3||RS_GCF_007004665.1_protein.faa_NZ_ML660054.1_222@PF00015_full_PFAM.468.643--1||RS_GCF_014205675.1_protein.faa_NZ_JACIIX010000006.1_19@PF00015_full_PFAM.501.682--1:scovhsp_avg=81.8076923076923:scovhsp_max=89.6:scovhsp_min=52.6:scovhsp_std=11.965607766877921:scovhsp_sum=1063.5:send_avg=154.30769230769232:send_max=162.0:send_min=109.0:send_std=15.33180036930114:send_sum=2006.0:sstart_avg=20.076923076923077:sstart_max=46.0:sstart_min=14.0:sstart_std=8.499622917729337:sstart_sum=261.0])0.865:0.0257728[&&NHX:Sample_counter=rhiztom1--26||rhiztom2--11||rhiztom3--2:Type_counter=GTDB--18||capture--39:besthit_avg=60.13846153846154:besthit_max=76.1:besthit_min=51.0:besthit_std=7.011007828353263:besthit_sum=781.8000000000001:bitscore_avg=129.69230769230768:bitscore_max=156.0:bitscore_min=115.0:bitscore_std=14.091277534847668:bitscore_sum=1686.0:capture_class_counter=c__Actinomycetia--1||c__Alphaproteobacteria--19||c__Bacilli--1||c__Desulfovibrionia--1||c__Gammaproteobacteria--14||c__Thermoleophilia--1||c__UBA1135--2:capture_domain_counter=d__Bacteria--39:capture_family_counter=f__Burkholderiaceae--1||f__Caulobacteraceae--1||f__DSM-21159--1||f__Desulfomicrobiaceae--1||f__Gallionellaceae--8||f__Geminicoccaceae--4||f__Magnetospirillaceae--9||f__Micromonosporaceae--1||f__Paenibacillaceae--1||f__Pseudomonadaceae--4||f__Solirubrobacteraceae--1||f__UBA2386--2||f__UBA6522--1||f__Xanthobacteraceae--4:capture_genus_counter=g__Actinoplanes--1||g__Algihabitans--1||g__Bradyrhizobium--4||g__CAILRJ01--1||g__CAIULK01--8||g__Caulobacter--1||g__HRBIN39--4||g__PALSA-1006--7||g__Paenibacillus_D--1||g__Palsa-513--1||g__Phaeospirillum--1||g__Pseudomonas_A--1||g__Pseudomonas_E--3||g__Sideroxydans--1||g__UBA12183--1||g__UBA2386--2||g__ZC4RG20--1:capture_order_counter=o__Burkholderiales--9||o__Caulobacterales--1||o__Desulfovibrionales--1||o__Geminicoccales--4||o__Kiloniellales--1||o__Mycobacteriales--1||o__Paenibacillales--1||o__Pseudomonadales--4||o__Rhizobiales--4||o__Rhodospirillales--9||o__Solirubrobacterales--1||o__UBA2386--2||o__UBA6522--1:capture_phylum_counter=p__Actinobacteriota--2||p__Desulfobacterota_I--1||p__Firmicutes--1||p__Planctomycetota--2||p__Proteobacteria--33:capture_species_counter=s__Actinoplanes sp016785085--1||s__Algihabitans sp006969625--1||s__Bradyrhizobium sp001556045--4||s__CAILRJ01 sp014376645--1||s__CAIULK01 sp903899885--8||s__Caulobacter sp011058465--1||s__HRBIN39 sp002898955--4||s__PALSA-1006 sp004297065--7||s__Paenibacillus_D sp003851045--1||s__Palsa-513 sp003138355--1||s__Phaeospirillum sp903853455--1||s__Pseudomonas_A stutzeri_AK--1||s__Pseudomonas_E oleovorans_B--1||s__Pseudomonas_E sp002483005--2||s__Sideroxydans sp003445795--1||s__UBA12183 sp003530935--1||s__UBA2386 sp016793265--2||s__ZC4RG20 sp017577365--1:evalue_avg=4.209412562450984e-34:evalue_max=2.04e-33:evalue_min=4.35e-49:evalue_std=6.813305622075383e-34:evalue_sum=5.472236331186279e-33:gapopen_avg=0.23076923076923078:gapopen_max=1.0:gapopen_min=0.0:gapopen_std=0.4385290096535146:gapopen_sum=3.0:gtdb_class_counter=c__Alphaproteobacteria--18:gtdb_domain_counter=d__Bacteria--18:gtdb_family_counter=f__Acetobacteraceae--1||f__Hyphomicrobiaceae--1||f__Hyphomonadaceae--15||f__Magnetovibrionaceae--1:gtdb_genus_counter=g__Filomicrobium--1||g__Magnetovibrio--1||g__Ponticaulis--15||g__Rhodopila--1:gtdb_order_counter=o__Acetobacterales--1||o__Caulobacterales--15||o__Rhizobiales--1||o__Rhodospirillales--1:gtdb_phylum_counter=p__Proteobacteria--18:gtdb_species_counter=s__Filomicrobium sp017792465--1||s__Magnetovibrio sp002732845--1||s__Ponticaulis koreensis--3||s__Ponticaulis sp002173095--2||s__Ponticaulis sp002338565--2||s__Ponticaulis sp002692725--1||s__Ponticaulis sp002699325--2||s__Ponticaulis sp002701295--2||s__Ponticaulis sp002723155--3||s__Rhodopila globiformis--1:heptad_counter=MCP-38H--56||MCP-42H--1:lbd_counter=:lca_tree=c__Alphaproteobacteria:length_avg=135.30769230769232:length_max=147.0:length_min=92.0:length_std=17.06548473471437:length_sum=1759.0:mismatch_avg=54.46153846153846:mismatch_max=71.0:mismatch_min=21.0:mismatch_std=14.021503632013369:mismatch_sum=708.0:name=N732980:qcovhsp_avg=99.29999999999998:qcovhsp_max=100.0:qcovhsp_min=96.8:qcovhsp_std=0.9857315388414177:qcovhsp_sum=1290.8999999999999:qend_avg=135.84615384615384:qend_max=148.0:qend_min=93.0:qend_std=16.831746561414604:qend_sum=1766.0:qstart_avg=1.7692307692307692:qstart_max=3.0:qstart_min=1.0:qstart_std=0.9268086959962984:qstart_sum=23.0:ref_name_counter=GB_GCA_001897285.1_protein.faa_MKSM01000140.1_18@PF00015_full_PFAM.318.480--3||GB_GCA_015485335.1_protein.faa_WFTT01000102.1_48@PF00015_full_PFAM.321.486--4||GB_GCA_017305535.1_protein.faa_JAFKKN010000012.1_58@PF00015_full_PFAM.320.483--1||RS_GCF_000314675.2_protein.faa_NZ_KB375283.1_721@PF00015_full_PFAM.320.484--3||RS_GCF_007004665.1_protein.faa_NZ_ML660054.1_222@PF00015_full_PFAM.468.643--1||RS_GCF_014205675.1_protein.faa_NZ_JACIIX010000006.1_19@PF00015_full_PFAM.501.682--1:scovhsp_avg=81.8076923076923:scovhsp_max=89.6:scovhsp_min=52.6:scovhsp_std=11.965607766877921:scovhsp_sum=1063.5:send_avg=154.30769230769232:send_max=162.0:send_min=109.0:send_std=15.33180036930114:send_sum=2006.0:sstart_avg=20.076923076923077:sstart_max=46.0:sstart_min=14.0:sstart_std=8.499622917729337:sstart_sum=261.0])0.976:0.17395[&&NHX:Sample_counter=rhiztom1--26||rhiztom2--12||rhiztom3--2:Type_counter=GTDB--18||capture--40:besthit_avg=60.13846153846154:besthit_max=76.1:besthit_min=51.0:besthit_std=7.011007828353263:besthit_sum=781.8000000000001:bitscore_avg=129.69230769230768:bitscore_max=156.0:bitscore_min=115.0:bitscore_std=14.091277534847668:bitscore_sum=1686.0:capture_class_counter=c__Actinomycetia--1||c__Alphaproteobacteria--20||c__Bacilli--1||c__Desulfovibrionia--1||c__Gammaproteobacteria--14||c__Thermoleophilia--1||c__UBA1135--2:capture_domain_counter=d__Bacteria--40:capture_family_counter=f__Burkholderiaceae--1||f__Caulobacteraceae--1||f__DSM-21159--1||f__Desulfomicrobiaceae--1||f__Gallionellaceae--8||f__Geminicoccaceae--4||f__Magnetospirillaceae--9||f__Methylopilaceae--1||f__Micromonosporaceae--1||f__Paenibacillaceae--1||f__Pseudomonadaceae--4||f__Solirubrobacteraceae--1||f__UBA2386--2||f__UBA6522--1||f__Xanthobacteraceae--4:capture_genus_counter=g__Actinoplanes--1||g__Algihabitans--1||g__Bradyrhizobium--4||g__CAILRJ01--1||g__CAIULK01--8||g__Caulobacter--1||g__HRBIN39--4||g__Hansschlegelia--1||g__PALSA-1006--7||g__Paenibacillus_D--1||g__Palsa-513--1||g__Phaeospirillum--1||g__Pseudomonas_A--1||g__Pseudomonas_E--3||g__Sideroxydans--1||g__UBA12183--1||g__UBA2386--2||g__ZC4RG20--1:capture_order_counter=o__Burkholderiales--9||o__Caulobacterales--1||o__Desulfovibrionales--1||o__Geminicoccales--4||o__Kiloniellales--1||o__Mycobacteriales--1||o__Paenibacillales--1||o__Pseudomonadales--4||o__Rhizobiales--5||o__Rhodospirillales--9||o__Solirubrobacterales--1||o__UBA2386--2||o__UBA6522--1:capture_phylum_counter=p__Actinobacteriota--2||p__Desulfobacterota_I--1||p__Firmicutes--1||p__Planctomycetota--2||p__Proteobacteria--34:capture_species_counter=s__Actinoplanes sp016785085--1||s__Algihabitans sp006969625--1||s__Bradyrhizobium sp001556045--4||s__CAILRJ01 sp014376645--1||s__CAIULK01 sp903899885--8||s__Caulobacter sp011058465--1||s__HRBIN39 sp002898955--4||s__Hansschlegelia sp902168115--1||s__PALSA-1006 sp004297065--7||s__Paenibacillus_D sp003851045--1||s__Palsa-513 sp003138355--1||s__Phaeospirillum sp903853455--1||s__Pseudomonas_A stutzeri_AK--1||s__Pseudomonas_E oleovorans_B--1||s__Pseudomonas_E sp002483005--2||s__Sideroxydans sp003445795--1||s__UBA12183 sp003530935--1||s__UBA2386 sp016793265--2||s__ZC4RG20 sp017577365--1:evalue_avg=4.209412562450984e-34:evalue_max=2.04e-33:evalue_min=4.35e-49:evalue_std=6.813305622075383e-34:evalue_sum=5.472236331186279e-33:gapopen_avg=0.23076923076923078:gapopen_max=1.0:gapopen_min=0.0:gapopen_std=0.4385290096535146:gapopen_sum=3.0:gtdb_class_counter=c__Alphaproteobacteria--18:gtdb_domain_counter=d__Bacteria--18:gtdb_family_counter=f__Acetobacteraceae--1||f__Hyphomicrobiaceae--1||f__Hyphomonadaceae--15||f__Magnetovibrionaceae--1:gtdb_genus_counter=g__Filomicrobium--1||g__Magnetovibrio--1||g__Ponticaulis--15||g__Rhodopila--1:gtdb_order_counter=o__Acetobacterales--1||o__Caulobacterales--15||o__Rhizobiales--1||o__Rhodospirillales--1:gtdb_phylum_counter=p__Proteobacteria--18:gtdb_species_counter=s__Filomicrobium sp017792465--1||s__Magnetovibrio sp002732845--1||s__Ponticaulis koreensis--3||s__Ponticaulis sp002173095--2||s__Ponticaulis sp002338565--2||s__Ponticaulis sp002692725--1||s__Ponticaulis sp002699325--2||s__Ponticaulis sp002701295--2||s__Ponticaulis sp002723155--3||s__Rhodopila globiformis--1:heptad_counter=MCP-38H--57||MCP-42H--1:lbd_counter=:lca_tree=c__Alphaproteobacteria:length_avg=135.30769230769232:length_max=147.0:length_min=92.0:length_std=17.06548473471437:length_sum=1759.0:mismatch_avg=54.46153846153846:mismatch_max=71.0:mismatch_min=21.0:mismatch_std=14.021503632013369:mismatch_sum=708.0:name=N732981:qcovhsp_avg=99.29999999999998:qcovhsp_max=100.0:qcovhsp_min=96.8:qcovhsp_std=0.9857315388414177:qcovhsp_sum=1290.8999999999999:qend_avg=135.84615384615384:qend_max=148.0:qend_min=93.0:qend_std=16.831746561414604:qend_sum=1766.0:qstart_avg=1.7692307692307692:qstart_max=3.0:qstart_min=1.0:qstart_std=0.9268086959962984:qstart_sum=23.0:ref_name_counter=GB_GCA_001897285.1_protein.faa_MKSM01000140.1_18@PF00015_full_PFAM.318.480--3||GB_GCA_015485335.1_protein.faa_WFTT01000102.1_48@PF00015_full_PFAM.321.486--4||GB_GCA_017305535.1_protein.faa_JAFKKN010000012.1_58@PF00015_full_PFAM.320.483--1||RS_GCF_000314675.2_protein.faa_NZ_KB375283.1_721@PF00015_full_PFAM.320.484--3||RS_GCF_007004665.1_protein.faa_NZ_ML660054.1_222@PF00015_full_PFAM.468.643--1||RS_GCF_014205675.1_protein.faa_NZ_JACIIX010000006.1_19@PF00015_full_PFAM.501.682--1:scovhsp_avg=81.8076923076923:scovhsp_max=89.6:scovhsp_min=52.6:scovhsp_std=11.965607766877921:scovhsp_sum=1063.5:send_avg=154.30769230769232:send_max=162.0:send_min=109.0:send_std=15.33180036930114:send_sum=2006.0:sstart_avg=20.076923076923077:sstart_max=46.0:sstart_min=14.0:sstart_std=8.499622917729337:sstart_sum=261.0],(((((((e2b0b612-251d-423a-bbc2-09684f9d3b0a_4@MCPsignal.26.79:5e-09[&&NHX:Sample=rhizpot3:Type=capture:capture_class=c__Halobacteria:capture_domain=d__Archaea:capture_family=f__Natrialbaceae:capture_genus=g__Halobiforma:capture_order=o__Halobacteriales:capture_phylum=p__Halobacteriota:capture_species=s__Halobiforma lacisalsi:heptad=MCP-38H],(6d35e777-1327-5a78-b3f5-319c2ccf9161_4@MCPsignal.25.81:5e-09[&&NHX:Sample=rhizpot3:Type=capture:capture_class=c__Alphaproteobacteria:capture_domain=d__Bacteria:capture_family=f__Magnetospirillaceae:capture_genus=g__Phaeospirillum:capture_order=o__Rhodospirillales:capture_phylum=p__Proteobacteria:capture_species=s__Phaeospirillum magneticum:heptad=MCP-38H],(839ae47a-d28e-443d-8a35-18e50b1c0adb_1@MCPsignal.27.80:0.0479469[&&NHX:Sample=rhizpot3:Type=capture:capture_class=c__Alphaproteobacteria:capture_domain=d__Bacteria:capture_family=f__Azospirillaceae:capture_genus=g__Azospirillum:capture_order=o__Azospirillales:capture_phylum=p__Proteobacteria:capture_species=s__Azospirillum brasilense_E:heptad=MCP-38H],d1c57edf-5866-43d8-bb00-317c058b5cd1_5@MCPsignal.24.85:5e-09[&&NHX:Sample=rhizpot3:Type=capture:capture_class=c__Halobacteria:capture_domain=d__Archaea:capture_family=f__Natrialbaceae:capture_genus=g__Halobiforma:capture_order=o__Halobacteriales:capture_phylum=p__Halobacteriota:capture_species=s__Halobiforma lacisalsi:heptad=MCP-38H])0:6e-09[&&NHX:Sample_counter=rhizpot3--2:Type_counter=capture--2:capture_class_counter=c__Alphaproteobacteria--1||c__Halobacteria--1:capture_domain_counter=d__Archaea--1||d__Bacteria--1:capture_family_counter=f__Azospirillaceae--1||f__Natrialbaceae--1:capture_genus_counter=g__Azospirillum--1||g__Halobiforma--1:capture_order_counter=o__Azospirillales--1||o__Halobacteriales--1:capture_phylum_counter=p__Halobacteriota--1||p__Proteobacteria--1:capture_species_counter=s__Azospirillum brasilense_E--1||s__Halobiforma lacisalsi--1:gtdb_class_counter=:gtdb_domain_counter=:gtdb_family_counter=:gtdb_genus_counter=:gtdb_order_counter=:gtdb_phylum_counter=:gtdb_species_counter=:heptad_counter=MCP-38H--2:lbd_counter=:name=N732986:ref_name_counter=])0.608:5e-09[&&NHX:Sample_counter=rhizpot3--3:Type_counter=capture--3:capture_class_counter=c__Alphaproteobacteria--2||c__Halobacteria--1:capture_domain_counter=d__Archaea--1||d__Bacteria--2:capture_family_counter=f__Azospirillaceae--1||f__Magnetospirillaceae--1||f__Natrialbaceae--1:capture_genus_counter=g__Azospirillum--1||g__Halobiforma--1||g__Phaeospirillum--1:capture_order_counter=o__Azospirillales--1||o__Halobacteriales--1||o__Rhodospirillales--1:capture_phylum_counter=p__Halobacteriota--1||p__Proteobacteria--2:capture_species_counter=s__Azospirillum brasilense_E--1||s__Halobiforma lacisalsi--1||s__Phaeospirillum magneticum--1:gtdb_class_counter=:gtdb_domain_counter=:gtdb_family_counter=:gtdb_genus_counter=:gtdb_order_counter=:gtdb_phylum_counter=:gtdb_species_counter=:heptad_counter=MCP-38H--3:lbd_counter=:name=N732987:ref_name_counter=])0.93:5e-09[&&NHX:Sample_counter=rhizpot3--4:Type_counter=capture--4:capture_class_counter=c__Alphaproteobacteria--2||c__Halobacteria--2:capture_domain_counter=d__Archaea--2||d__Bacteria--2:capture_family_counter=f__Azospirillaceae--1||f__Magnetospirillaceae--1||f__Natrialbaceae--2:capture_genus_counter=g__Azospirillum--1||g__Halobiforma--2||g__Phaeospirillum--1:capture_order_counter=o__Azospirillales--1||o__Halobacteriales--2||o__Rhodospirillales--1:capture_phylum_counter=p__Halobacteriota--2||p__Proteobacteria--2:capture_species_counter=s__Azospirillum brasilense_E--1||s__Halobiforma lacisalsi--2||s__Phaeospirillum magneticum--1:gtdb_class_counter=:gtdb_domain_counter=:gtdb_family_counter=:gtdb_genus_counter=:gtdb_order_counter=:gtdb_phylum_counter=:gtdb_species_counter=:heptad_counter=MCP-38H--4:lbd_counter=:name=N732988:ref_name_counter=],e86f95d3-bcfe-4fca-91c7-9f7fdb63b6f4_5@MCPsignal.30.68:5e-09[&&NHX:Sample=rhizpot3:Type=capture:capture_class=c__Actinomycetia:capture_domain=d__Bacteria:capture_family=f__Micromonosporaceae:capture_genus=g__Actinoplanes:capture_order=o__Mycobacteriales:capture_phylum=p__Actinobacteriota:capture_species=s__Actinoplanes lobatus:heptad=MCP-38H])0.945:0.285783[&&NHX:Sample_counter=rhizpot3--5:Type_counter=capture--5:capture_class_counter=c__Actinomycetia--1||c__Alphaproteobacteria--2||c__Halobacteria--2:capture_domain_counter=d__Archaea--2||d__Bacteria--3:capture_family_counter=f__Azospirillaceae--1||f__Magnetospirillaceae--1||f__Micromonosporaceae--1||f__Natrialbaceae--2:capture_genus_counter=g__Actinoplanes--1||g__Azospirillum--1||g__Halobiforma--2||g__Phaeospirillum--1:capture_order_counter=o__Azospirillales--1||o__Halobacteriales--2||o__Mycobacteriales--1||o__Rhodospirillales--1:capture_phylum_counter=p__Actinobacteriota--1||p__Halobacteriota--2||p__Proteobacteria--2:capture_species_counter=s__Actinoplanes lobatus--1||s__Azospirillum brasilense_E--1||s__Halobiforma lacisalsi--2||s__Phaeospirillum magneticum--1:gtdb_class_counter=:gtdb_domain_counter=:gtdb_family_counter=:gtdb_genus_counter=:gtdb_order_counter=:gtdb_phylum_counter=:gtdb_species_counter=:heptad_counter=MCP-38H--5:lbd_counter=:name=N732990:ref_name_counter=],(fb304e0b-31d7-4fa0-b4ba-8d5924e63a04_5@MCPsignal.104.169:0.382205[&&NHX:Sample=rhizpot1:Type=capture:capture_class=c__Planctomycetia:capture_domain=d__Bacteria:capture_family=f__UBA1268:capture_genus=g__QWPN01:capture_order=o__Pirellulales:capture_phylum=p__Planctomycetota:capture_species=s__QWPN01 sp005789975:heptad=MCP-38H],3a00e1f7-b9a4-4183-a567-81beca0bb2aa_2@MCPsignal.212.266:0.196241[&&NHX:Sample=rhizpot1:Type=capture:capture_class=c__Planctomycetia:capture_domain=d__Bacteria:capture_family=f__UBA1268:capture_genus=g__QWPN01:capture_order=o__Pirellulales:capture_phylum=p__Planctomycetota:capture_species=s__QWPN01 sp005789975:heptad=MCP-38H])0.752:0.158544[&&NHX:Sample_counter=rhizpot1--2:Type_counter=capture--2:capture_class_counter=c__Planctomycetia--2:capture_domain_counter=d__Bacteria--2:capture_family_counter=f__UBA1268--2:capture_genus_counter=g__QWPN01--2:capture_order_counter=o__Pirellulales--2:capture_phylum_counter=p__Planctomycetota--2:capture_species_counter=s__QWPN01 sp005789975--2:gtdb_class_counter=:gtdb_domain_counter=:gtdb_family_counter=:gtdb_genus_counter=:gtdb_order_counter=:gtdb_phylum_counter=:gtdb_species_counter=:heptad_counter=MCP-38H--2:lbd_counter=:name=N732993:ref_name_counter=])0.809:0.134101[&&NHX:Sample_counter=rhizpot1--2||rhizpot3--5:Type_counter=capture--7:capture_class_counter=c__Actinomycetia--1||c__Alphaproteobacteria--2||c__Halobacteria--2||c__Planctomycetia--2:capture_domain_counter=d__Archaea--2||d__Bacteria--5:capture_family_counter=f__Azospirillaceae--1||f__Magnetospirillaceae--1||f__Micromonosporaceae--1||f__Natrialbaceae--2||f__UBA1268--2:capture_genus_counter=g__Actinoplanes--1||g__Azospirillum--1||g__Halobiforma--2||g__Phaeospirillum--1||g__QWPN01--2:capture_order_counter=o__Azospirillales--1||o__Halobacteriales--2||o__Mycobacteriales--1||o__Pirellulales--2||o__Rhodospirillales--1:capture_phylum_counter=p__Actinobacteriota--1||p__Halobacteriota--2||p__Planctomycetota--2||p__Proteobacteria--2:capture_species_counter=s__Actinoplanes lobatus--1||s__Azospirillum brasilense_E--1||s__Halobiforma lacisalsi--2||s__Phaeospirillum magneticum--1||s__QWPN01 sp005789975--2:gtdb_class_counter=:gtdb_domain_counter=:gtdb_family_counter=:gtdb_genus_counter=:gtdb_order_counter=:gtdb_phylum_counter=:gtdb_species_counter=:heptad_counter=MCP-38H--7:lbd_counter=:name=N732994:ref_name_counter=],((c2149f30-55ef-4940-903d-f6ebac01dcbc_2@MCPsignal.22.62:0.0526154[&&NHX:Sample=rhiztom1:Type=capture:capture_class=c__Alphaproteobacteria:capture_domain=d__Bacteria:capture_family=f__Xanthobacteraceae:capture_genus=g__Afipia:capture_order=o__Rhizobiales:capture_phylum=p__Proteobacteria:capture_species=s__Afipia sp001897755:heptad=MCP-38H],(RS_GCF_000384235.1_protein.faa_NZ_KB913033.1_902@PF00015_full_PFAM.10.250:0.12015[&&NHX:Type=GTDB:gtdb_class=c__Gammaproteobacteria:gtdb_domain=d__Bacteria:gtdb_family=f__Thiomicrospiraceae:gtdb_genus=g__Hydrogenovibrio:gtdb_order=o__Thiomicrospirales:gtdb_phylum=p__Proteobacteria:gtdb_species=s__Hydrogenovibrio halophilus:heptad=MCP-40H:species=d__Bacteria_p__Proteobacteria_c__Gammaproteobacteria_o__Thiomicrospirales_f__Thiomicrospiraceae_g__Hydrogenovibrio_s__Hydrogenovibrio halophilus],RS_GCF_001507535.1_protein.faa_NZ_LQBN01000001.1_15@PF00015_full_PFAM.8.251:0.0149376[&&NHX:Type=GTDB:gtdb_class=c__Gammaproteobacteria:gtdb_domain=d__Bacteria:gtdb_family=f__Thiomicrospiraceae:gtdb_genus=g__Hydrogenovibrio:gtdb_order=o__Thiomicrospirales:gtdb_phylum=p__Proteobacteria:gtdb_species=s__Hydrogenovibrio sp001507535:heptad=MCP-40H:species=d__Bacteria_p__Proteobacteria_c__Gammaproteobacteria_o__Thiomicrospirales_f__Thiomicrospiraceae_g__Hydrogenovibrio_s__Hydrogenovibrio sp001507535])0.943:0.577543[&&NHX:Sample_counter=:Type_counter=GTDB--2:capture_class_counter=:capture_domain_counter=:capture_family_counter=:capture_genus_counter=:capture_order_counter=:capture_phylum_counter=:capture_species_counter=:evoltype=D:gtdb_class_counter=c__Gammaproteobacteria--2:gtdb_domain_counter=d__Bacteria--2:gtdb_family_counter=f__Thiomicrospiraceae--2:gtdb_genus_counter=g__Hydrogenovibrio--2:gtdb_order_counter=o__Thiomicrospirales--2:gtdb_phylum_counter=p__Proteobacteria--2:gtdb_species_counter=s__Hydrogenovibrio halophilus--1||s__Hydrogenovibrio sp001507535--1:heptad_counter=MCP-40H--2:lbd_counter=:lca=d__Bacteria:lca_tree=g__Hydrogenovibrio:name=N732998:ref_name_counter=])0.888:0.366315[&&NHX:Sample_counter=rhiztom1--1:Type_counter=GTDB--2||capture--1:capture_class_counter=c__Alphaproteobacteria--1:capture_domain_counter=d__Bacteria--1:capture_family_counter=f__Xanthobacteraceae--1:capture_genus_counter=g__Afipia--1:capture_order_counter=o__Rhizobiales--1:capture_phylum_counter=p__Proteobacteria--1:capture_species_counter=s__Afipia sp001897755--1:gtdb_class_counter=c__Gammaproteobacteria--2:gtdb_domain_counter=d__Bacteria--2:gtdb_family_counter=f__Thiomicrospiraceae--2:gtdb_genus_counter=g__Hydrogenovibrio--2:gtdb_order_counter=o__Thiomicrospirales--2:gtdb_phylum_counter=p__Proteobacteria--2:gtdb_species_counter=s__Hydrogenovibrio halophilus--1||s__Hydrogenovibrio sp001507535--1:heptad_counter=MCP-38H--1||MCP-40H--2:lbd_counter=:lca_tree=g__Hydrogenovibrio:name=N732999:ref_name_counter=],(GB_GCA_002450655.1_protein.faa_DJZY01000095.1_16@PF00015_full_PFAM.319.507:0.448666[&&NHX:Type=GTDB:gtdb_class=c__Gammaproteobacteria:gtdb_domain=d__Bacteria:gtdb_family=f__UBA6940:gtdb_genus=g__UBA6940:gtdb_order=o__Pseudomonadales:gtdb_phylum=p__Proteobacteria:gtdb_species=s__UBA6940 sp002450655:heptad=MCP-40H:species=d__Bacteria_p__Proteobacteria_c__Gammaproteobacteria_o__Pseudomonadales_f__UBA6940_g__UBA6940_s__UBA6940 sp002450655],f1a02b2f-7d38-41c0-9186-e746b8a45ea5_2@MCPsignal.215.248:5e-09[&&NHX:Sample=rhizpot1:Type=capture:capture_class=c__Gammaproteobacteria:capture_domain=d__Bacteria:capture_family=f__Enterobacteriaceae:capture_genus=g__Pectobacterium:capture_order=o__Enterobacterales:capture_phylum=p__Proteobacteria:capture_species=s__Pectobacterium brasiliense_A:heptad=MCP-38H])0.709:0.283918[&&NHX:Sample_counter=rhizpot1--1:Type_counter=GTDB--1||capture--1:capture_class_counter=c__Gammaproteobacteria--1:capture_domain_counter=d__Bacteria--1:capture_family_counter=f__Enterobacteriaceae--1:capture_genus_counter=g__Pectobacterium--1:capture_order_counter=o__Enterobacterales--1:capture_phylum_counter=p__Proteobacteria--1:capture_species_counter=s__Pectobacterium brasiliense_A--1:gtdb_class_counter=c__Gammaproteobacteria--1:gtdb_domain_counter=d__Bacteria--1:gtdb_family_counter=f__UBA6940--1:gtdb_genus_counter=g__UBA6940--1:gtdb_order_counter=o__Pseudomonadales--1:gtdb_phylum_counter=p__Proteobacteria--1:gtdb_species_counter=s__UBA6940 sp002450655--1:heptad_counter=MCP-38H--1||MCP-40H--1:lbd_counter=:lca_tree=s__UBA6940 sp002450655:name=N733002:ref_name_counter=])0.875:0.266354[&&NHX:Sample_counter=rhizpot1--1||rhiztom1--1:Type_counter=GTDB--3||capture--2:capture_class_counter=c__Alphaproteobacteria--1||c__Gammaproteobacteria--1:capture_domain_counter=d__Bacteria--2:capture_family_counter=f__Enterobacteriaceae--1||f__Xanthobacteraceae--1:capture_genus_counter=g__Afipia--1||g__Pectobacterium--1:capture_order_counter=o__Enterobacterales--1||o__Rhizobiales--1:capture_phylum_counter=p__Proteobacteria--2:capture_species_counter=s__Afipia sp001897755--1||s__Pectobacterium brasiliense_A--1:gtdb_class_counter=c__Gammaproteobacteria--3:gtdb_domain_counter=d__Bacteria--3:gtdb_family_counter=f__Thiomicrospiraceae--2||f__UBA6940--1:gtdb_genus_counter=g__Hydrogenovibrio--2||g__UBA6940--1:gtdb_order_counter=o__Pseudomonadales--1||o__Thiomicrospirales--2:gtdb_phylum_counter=p__Proteobacteria--3:gtdb_species_counter=s__Hydrogenovibrio halophilus--1||s__Hydrogenovibrio sp001507535--1||s__UBA6940 sp002450655--1:heptad_counter=MCP-38H--2||MCP-40H--3:lbd_counter=:lca_tree=c__Gammaproteobacteria:name=N733003:ref_name_counter=])0.366:0.131481[&&NHX:Sample_counter=rhizpot1--3||rhizpot3--5||rhiztom1--1:Type_counter=GTDB--3||capture--9:capture_class_counter=c__Actinomycetia--1||c__Alphaproteobacteria--3||c__Gammaproteobacteria--1||c__Halobacteria--2||c__Planctomycetia--2:capture_domain_counter=d__Archaea--2||d__Bacteria--7:capture_family_counter=f__Azospirillaceae--1||f__Enterobacteriaceae--1||f__Magnetospirillaceae--1||f__Micromonosporaceae--1||f__Natrialbaceae--2||f__UBA1268--2||f__Xanthobacteraceae--1:capture_genus_counter=g__Actinoplanes--1||g__Afipia--1||g__Azospirillum--1||g__Halobiforma--2||g__Pectobacterium--1||g__Phaeospirillum--1||g__QWPN01--2:capture_order_counter=o__Azospirillales--1||o__Enterobacterales--1||o__Halobacteriales--2||o__Mycobacteriales--1||o__Pirellulales--2||o__Rhizobiales--1||o__Rhodospirillales--1:capture_phylum_counter=p__Actinobacteriota--1||p__Halobacteriota--2||p__Planctomycetota--2||p__Proteobacteria--4:capture_species_counter=s__Actinoplanes lobatus--1||s__Afipia sp001897755--1||s__Azospirillum brasilense_E--1||s__Halobiforma lacisalsi--2||s__Pectobacterium brasiliense_A--1||s__Phaeospirillum magneticum--1||s__QWPN01 sp005789975--2:gtdb_class_counter=c__Gammaproteobacteria--3:gtdb_domain_counter=d__Bacteria--3:gtdb_family_counter=f__Thiomicrospiraceae--2||f__UBA6940--1:gtdb_genus_counter=g__Hydrogenovibrio--2||g__UBA6940--1:gtdb_order_counter=o__Pseudomonadales--1||o__Thiomicrospirales--2:gtdb_phylum_counter=p__Proteobacteria--3:gtdb_species_counter=s__Hydrogenovibrio halophilus--1||s__Hydrogenovibrio sp001507535--1||s__UBA6940 sp002450655--1:heptad_counter=MCP-38H--9||MCP-40H--3:lbd_counter=:lca_tree=c__Gammaproteobacteria:name=N733004:ref_name_counter=],((46115a5f-7d19-4bf3-ae04-94f26f938f0f_1@MCPsignal.199.254:0.489938[&&NHX:Sample=rhiztom2:Type=capture:besthit=67.3:bitscore=68.9:capture_class=c__Desulfobulbia:capture_domain=d__Bacteria:capture_family=f__Desulfurivibrionaceae:capture_genus=g__UBA2262:capture_order=o__Desulfobulbales:capture_phylum=p__Desulfobacterota:capture_species=s__UBA2262 sp003517965:evalue=4.3e-17:gapopen=0.0:heptad=MCP-38H:length=55.0:mismatch=18.0:qcovhsp=100.0:qend=55.0:qstart=1.0:ref_name=RS_GCF_000616095.1_protein.faa_NZ_BAMS01000003.1_158@PF00015_full_PFAM.503.581:scovhsp=70.5:send=66.0:sstart=12.0],((RS_GCF_000019085.1_protein.faa_NC_010321.1_1386@PF00015_full_PFAM.131.329:0.229828[&&NHX:Type=GTDB:gtdb_class=c__Thermoanaerobacteria:gtdb_domain=d__Bacteria:gtdb_family=f__Thermoanaerobacteraceae:gtdb_genus=g__Thermoanaerobacter:gtdb_order=o__Thermoanaerobacterales:gtdb_phylum=p__Firmicutes_A:gtdb_species=s__Thermoanaerobacter pseudethanolicus:heptad=MCP-44H:species=d__Bacteria_p__Firmicutes_A_c__Thermoanaerobacteria_o__Thermoanaerobacterales_f__Thermoanaerobacteraceae_g__Thermoanaerobacter_s__Thermoanaerobacter pseudethanolicus],GB_GCA_002339345.1_protein.faa_DDKM01000028.1_1@PF00015_full_PFAM.1.96:0.579223[&&NHX:Type=GTDB:gtdb_class=c__Moorellia:gtdb_domain=d__Bacteria:gtdb_family=f__PH28-bin88:gtdb_genus=g__UBA2598:gtdb_order=o__PH28-bin88:gtdb_phylum=p__Firmicutes_B:gtdb_species=s__UBA2598 sp002339345:heptad=MCP-28H:species=d__Bacteria_p__Firmicutes_B_c__Moorellia_o__PH28-bin88_f__PH28-bin88_g__UBA2598_s__UBA2598 sp002339345])0.995:0.866167[&&NHX:Sample_counter=:Type_counter=GTDB--2:capture_class_counter=:capture_domain_counter=:capture_family_counter=:capture_genus_counter=:capture_order_counter=:capture_phylum_counter=:capture_species_counter=:evoltype=D:gtdb_class_counter=c__Moorellia--1||c__Thermoanaerobacteria--1:gtdb_domain_counter=d__Bacteria--2:gtdb_family_counter=f__PH28-bin88--1||f__Thermoanaerobacteraceae--1:gtdb_genus_counter=g__Thermoanaerobacter--1||g__UBA2598--1:gtdb_order_counter=o__PH28-bin88--1||o__Thermoanaerobacterales--1:gtdb_phylum_counter=p__Firmicutes_A--1||p__Firmicutes_B--1:gtdb_species_counter=s__Thermoanaerobacter pseudethanolicus--1||s__UBA2598 sp002339345--1:heptad_counter=MCP-28H--1||MCP-44H--1:lbd_counter=:lca=d__Bacteria:lca_tree=d__Bacteria:name=N733008:ref_name_counter=],((((((GB_GCA_015493475.1_protein.faa_WGDC01000001.1_13@PF00015_full_PFAM.472.685:0.394466[&&NHX:Type=GTDB:gtdb_class=c__Dissulfuribacteria:gtdb_domain=d__Bacteria:gtdb_family=f__QOAL01:gtdb_genus=g__JAADCZ01:gtdb_order=o__Dissulfuribacterales:gtdb_phylum=p__Desulfobacterota:gtdb_species=s__JAADCZ01 sp015493475:heptad=MCP-44H:species=d__Bacteria_p__Desulfobacterota_c__Dissulfuribacteria_o__Dissulfuribacterales_f__QOAL01_g__JAADCZ01_s__JAADCZ01 sp015493475],GB_GCA_002419025.1_protein.faa_DIFG01000070.1_18@PF00015_full_PFAM.483.673:0.317569[&&NHX:Type=GTDB:gtdb_class=c__Dissulfuribacteria:gtdb_domain=d__Bacteria:gtdb_family=f__UBA5754:gtdb_genus=g__UBA5754:gtdb_order=o__Dissulfuribacterales:gtdb_phylum=p__Desulfobacterota:gtdb_species=s__UBA5754 sp002419025:heptad=MCP-44H:species=d__Bacteria_p__Desulfobacterota_c__Dissulfuribacteria_o__Dissulfuribacterales_f__UBA5754_g__UBA5754_s__UBA5754 sp002419025])0.674:0.0158817[&&NHX:Sample_counter=:Type_counter=GTDB--2:capture_class_counter=:capture_domain_counter=:capture_family_counter=:capture_genus_counter=:capture_order_counter=:capture_phylum_counter=:capture_species_counter=:evoltype=D:gtdb_class_counter=c__Dissulfuribacteria--2:gtdb_domain_counter=d__Bacteria--2:gtdb_family_counter=f__QOAL01--1||f__UBA5754--1:gtdb_genus_counter=g__JAADCZ01--1||g__UBA5754--1:gtdb_order_counter=o__Dissulfuribacterales--2:gtdb_phylum_counter=p__Desulfobacterota--2:gtdb_species_counter=s__JAADCZ01 sp015493475--1||s__UBA5754 sp002419025--1:heptad_counter=MCP-44H--2:lbd_counter=:lca=d__Bacteria:lca_tree=o__Dissulfuribacterales:name=N733011:ref_name_counter=],(RS_GCF_012979235.1_protein.faa_NZ_JAATWC010000007.1_26@PF00015_full_PFAM.496.703:0.287331[&&NHX:Type=GTDB:gtdb_class=c__Dissulfuribacteria:gtdb_domain=d__Bacteria:gtdb_family=f__Dissulfurirhabdaceae:gtdb_genus=g__Dissulfurirhabdus:gtdb_order=o__Dissulfuribacterales:gtdb_phylum=p__Desulfobacterota:gtdb_species=s__Dissulfurirhabdus thermomarina:heptad=MCP-44H:species=d__Bacteria_p__Desulfobacterota_c__Dissulfuribacteria_o__Dissulfuribacterales_f__Dissulfurirhabdaceae_g__Dissulfurirhabdus_s__Dissulfurirhabdus thermomarina],GB_GCA_012961845.1_protein.faa_DTYO01000157.1_1@PF00015_full_PFAM.473.691:0.183188[&&NHX:Type=GTDB:gtdb_class=c__Dissulfuribacteria:gtdb_domain=d__Bacteria:gtdb_family=f__UBA3076:gtdb_genus=g__DTYO01:gtdb_order=o__Dissulfuribacterales:gtdb_phylum=p__Desulfobacterota:gtdb_species=s__DTYO01 sp012961845:heptad=MCP-44H:species=d__Bacteria_p__Desulfobacterota_c__Dissulfuribacteria_o__Dissulfuribacterales_f__UBA3076_g__DTYO01_s__DTYO01 sp012961845])0.209:0.0358837[&&NHX:Sample_counter=:Type_counter=GTDB--2:capture_class_counter=:capture_domain_counter=:capture_family_counter=:capture_genus_counter=:capture_order_counter=:capture_phylum_counter=:capture_species_counter=:evoltype=D:gtdb_class_counter=c__Dissulfuribacteria--2:gtdb_domain_counter=d__Bacteria--2:gtdb_family_counter=f__Dissulfurirhabdaceae--1||f__UBA3076--1:gtdb_genus_counter=g__DTYO01--1||g__Dissulfurirhabdus--1:gtdb_order_counter=o__Dissulfuribacterales--2:gtdb_phylum_counter=p__Desulfobacterota--2:gtdb_species_counter=s__DTYO01 sp012961845--1||s__Dissulfurirhabdus thermomarina--1:heptad_counter=MCP-44H--2:lbd_counter=:lca=d__Bacteria:lca_tree=o__Dissulfuribacterales:name=N733014:ref_name_counter=])0.74:0.0255448[&&NHX:Sample_counter=:Type_counter=GTDB--4:capture_class_counter=:capture_domain_counter=:capture_family_counter=:capture_genus_counter=:capture_order_counter=:capture_phylum_counter=:capture_species_counter=:evoltype=D:gtdb_class_counter=c__Dissulfuribacteria--4:gtdb_domain_counter=d__Bacteria--4:gtdb_family_counter=f__Dissulfurirhabdaceae--1||f__QOAL01--1||f__UBA3076--1||f__UBA5754--1:gtdb_genus_counter=g__DTYO01--1||g__Dissulfurirhabdus--1||g__JAADCZ01--1||g__UBA5754--1:gtdb_order_counter=o__Dissulfuribacterales--4:gtdb_phylum_counter=p__Desulfobacterota--4:gtdb_species_counter=s__DTYO01 sp012961845--1||s__Dissulfurirhabdus thermomarina--1||s__JAADCZ01 sp015493475--1||s__UBA5754 sp002419025--1:heptad_counter=MCP-44H--4:lbd_counter=:lca=d__Bacteria:lca_tree=o__Dissulfuribacterales:name=N733015:ref_name_counter=],GB_GCA_015491585.1_protein.faa_WFVQ01000202.1_4@PF00015_full_PFAM.463.667:0.235032[&&NHX:Type=GTDB:gtdb_class=c__Dissulfuribacteria:gtdb_domain=d__Bacteria:gtdb_family=f__S140-46:gtdb_genus=g__S140-46:gtdb_order=o__Dissulfuribacterales:gtdb_phylum=p__Desulfobacterota:gtdb_species=s__S140-46 sp015491585:heptad=MCP-36H:species=d__Bacteria_p__Desulfobacterota_c__Dissulfuribacteria_o__Dissulfuribacterales_f__S140-46_g__S140-46_s__S140-46 sp015491585])0.64:0.0134892[&&NHX:Sample_counter=:Type_counter=GTDB--5:capture_class_counter=:capture_domain_counter=:capture_family_counter=:capture_genus_counter=:capture_order_counter=:capture_phylum_counter=:capture_species_counter=:evoltype=D:gtdb_class_counter=c__Dissulfuribacteria--5:gtdb_domain_counter=d__Bacteria--5:gtdb_family_counter=f__Dissulfurirhabdaceae--1||f__QOAL01--1||f__S140-46--1||f__UBA3076--1||f__UBA5754--1:gtdb_genus_counter=g__DTYO01--1||g__Dissulfurirhabdus--1||g__JAADCZ01--1||g__S140-46--1||g__UBA5754--1:gtdb_order_counter=o__Dissulfuribacterales--5:gtdb_phylum_counter=p__Desulfobacterota--5:gtdb_species_counter=s__DTYO01 sp012961845--1||s__Dissulfurirhabdus thermomarina--1||s__JAADCZ01 sp015493475--1||s__S140-46 sp015491585--1||s__UBA5754 sp002419025--1:heptad_counter=MCP-36H--1||MCP-44H--4:lbd_counter=:lca=d__Bacteria:lca_tree=o__Dissulfuribacterales:name=N733017:ref_name_counter=],(GB_GCA_015489365.1_protein.faa_WFZW01000046.1_2@PF00015_full_PFAM.429.691:0.137[&&NHX:Type=GTDB:gtdb_class=c__Dissulfuribacteria:gtdb_domain=d__Bacteria:gtdb_family=f__QOAL01:gtdb_genus=g__S143-34:gtdb_order=o__Dissulfuribacterales:gtdb_phylum=p__Desulfobacterota:gtdb_species=s__S143-34 sp015489365:heptad=MCP-52H:species=d__Bacteria_p__Desulfobacterota_c__Dissulfuribacteria_o__Dissulfuribacterales_f__QOAL01_g__S143-34_s__S143-34 sp015489365],((GB_GCA_015489315.1_protein.faa_WFZZ01000138.1_23@PF00015_full_PFAM.505.678:0.10792[&&NHX:Type=GTDB:gtdb_class=c__Dissulfuribacteria:gtdb_domain=d__Bacteria:gtdb_family=f__QOAL01:gtdb_genus=g__JAADCZ01:gtdb_order=o__Dissulfuribacterales:gtdb_phylum=p__Desulfobacterota:gtdb_species=s__JAADCZ01 sp015489315:heptad=MCP-36H:species=d__Bacteria_p__Desulfobacterota_c__Dissulfuribacteria_o__Dissulfuribacterales_f__QOAL01_g__JAADCZ01_s__JAADCZ01 sp015489315],(GB_GCA_015493475.1_protein.faa_WGDC01000091.1_14@PF00015_full_PFAM.463.678:0.0589112[&&NHX:Type=GTDB:gtdb_class=c__Dissulfuribacteria:gtdb_domain=d__Bacteria:gtdb_family=f__QOAL01:gtdb_genus=g__JAADCZ01:gtdb_order=o__Dissulfuribacterales:gtdb_phylum=p__Desulfobacterota:gtdb_species=s__JAADCZ01 sp015493475:heptad=MCP-36H:species=d__Bacteria_p__Desulfobacterota_c__Dissulfuribacteria_o__Dissulfuribacterales_f__QOAL01_g__JAADCZ01_s__JAADCZ01 sp015493475],GB_GCA_013154175.1_protein.faa_JAADCZ010000011.1_14@PF00015_full_PFAM.495.703:0.0707946[&&NHX:Type=GTDB:gtdb_class=c__Dissulfuribacteria:gtdb_domain=d__Bacteria:gtdb_family=f__QOAL01:gtdb_genus=g__JAADCZ01:gtdb_order=o__Dissulfuribacterales:gtdb_phylum=p__Desulfobacterota:gtdb_species=s__JAADCZ01 sp013154175:heptad=MCP-44H:species=d__Bacteria_p__Desulfobacterota_c__Dissulfuribacteria_o__Dissulfuribacterales_f__QOAL01_g__JAADCZ01_s__JAADCZ01 sp013154175])0.81:0.0664976[&&NHX:Sample_counter=:Type_counter=GTDB--2:capture_class_counter=:capture_domain_counter=:capture_family_counter=:capture_genus_counter=:capture_order_counter=:capture_phylum_counter=:capture_species_counter=:evoltype=D:gtdb_class_counter=c__Dissulfuribacteria--2:gtdb_domain_counter=d__Bacteria--2:gtdb_family_counter=f__QOAL01--2:gtdb_genus_counter=g__JAADCZ01--2:gtdb_order_counter=o__Dissulfuribacterales--2:gtdb_phylum_counter=p__Desulfobacterota--2:gtdb_species_counter=s__JAADCZ01 sp013154175--1||s__JAADCZ01 sp015493475--1:heptad_counter=MCP-36H--1||MCP-44H--1:lbd_counter=:lca=d__Bacteria:lca_tree=g__JAADCZ01:name=N733022:ref_name_counter=])0.999:0.208658[&&NHX:Sample_counter=:Type_counter=GTDB--3:capture_class_counter=:capture_domain_counter=:capture_family_counter=:capture_genus_counter=:capture_order_counter=:capture_phylum_counter=:capture_species_counter=:evoltype=D:gtdb_class_counter=c__Dissulfuribacteria--3:gtdb_domain_counter=d__Bacteria--3:gtdb_family_counter=f__QOAL01--3:gtdb_genus_counter=g__JAADCZ01--3:gtdb_order_counter=o__Dissulfuribacterales--3:gtdb_phylum_counter=p__Desulfobacterota--3:gtdb_species_counter=s__JAADCZ01 sp013154175--1||s__JAADCZ01 sp015489315--1||s__JAADCZ01 sp015493475--1:heptad_counter=MCP-36H--2||MCP-44H--1:lbd_counter=:lca=d__Bacteria:lca_tree=g__JAADCZ01:name=N733023:ref_name_counter=],(GB_GCA_003978135.1_protein.faa_QOAL01000076.1_3@PF00015_full_PFAM.432.688:0.201354[&&NHX:Type=GTDB:gtdb_class=c__Dissulfuribacteria:gtdb_domain=d__Bacteria:gtdb_family=f__QOAL01:gtdb_genus=g__QOAL01:gtdb_order=o__Dissulfuribacterales:gtdb_phylum=p__Desulfobacterota:gtdb_species=s__QOAL01 sp003978135:heptad=MCP-36H:species=d__Bacteria_p__Desulfobacterota_c__Dissulfuribacteria_o__Dissulfuribacterales_f__QOAL01_g__QOAL01_s__QOAL01 sp003978135],(GB_GCA_015494395.1_protein.faa_WGBG01000180.1_46@PF00015_full_PFAM.479.686:0.076714[&&NHX:Type=GTDB:gtdb_class=c__Dissulfuribacteria:gtdb_domain=d__Bacteria:gtdb_family=f__QOAL01:gtdb_genus=g__S144-17:gtdb_order=o__Dissulfuribacterales:gtdb_phylum=p__Desulfobacterota:gtdb_species=s__S144-17 sp015494395:heptad=MCP-36H:species=d__Bacteria_p__Desulfobacterota_c__Dissulfuribacteria_o__Dissulfuribacterales_f__QOAL01_g__S144-17_s__S144-17 sp015494395],GB_GCA_015486425.1_protein.faa_WFRQ01000331.1_1@PF00015_full_PFAM.477.688:0.0869933[&&NHX:Type=GTDB:gtdb_class=c__Dissulfuribacteria:gtdb_domain=d__Bacteria:gtdb_family=f__QOAL01:gtdb_genus=g__S144-17:gtdb_order=o__Dissulfuribacterales:gtdb_phylum=p__Desulfobacterota:gtdb_species=s__S144-17 sp015486425:heptad=MCP-36H:species=d__Bacteria_p__Desulfobacterota_c__Dissulfuribacteria_o__Dissulfuribacterales_f__QOAL01_g__S144-17_s__S144-17 sp015486425])0.967:0.0929889[&&NHX:Sample_counter=:Type_counter=GTDB--2:capture_class_counter=:capture_domain_counter=:capture_family_counter=:capture_genus_counter=:capture_order_counter=:capture_phylum_counter=:capture_species_counter=:evoltype=D:gtdb_class_counter=c__Dissulfuribacteria--2:gtdb_domain_counter=d__Bacteria--2:gtdb_family_counter=f__QOAL01--2:gtdb_genus_counter=g__S144-17--2:gtdb_order_counter=o__Dissulfuribacterales--2:gtdb_phylum_counter=p__Desulfobacterota--2:gtdb_species_counter=s__S144-17 sp015486425--1||s__S144-17 sp015494395--1:heptad_counter=MCP-36H--2:lbd_counter=:lca=d__Bacteria:lca_tree=g__S144-17:name=N733027:ref_name_counter=])0.8:0.0397681[&&NHX:Sample_counter=:Type_counter=GTDB--3:capture_class_counter=:capture_domain_counter=:capture_family_counter=:capture_genus_counter=:capture_order_counter=:capture_phylum_counter=:capture_species_counter=:evoltype=D:gtdb_class_counter=c__Dissulfuribacteria--3:gtdb_domain_counter=d__Bacteria--3:gtdb_family_counter=f__QOAL01--3:gtdb_genus_counter=g__QOAL01--1||g__S144-17--2:gtdb_order_counter=o__Dissulfuribacterales--3:gtdb_phylum_counter=p__Desulfobacterota--3:gtdb_species_counter=s__QOAL01 sp003978135--1||s__S144-17 sp015486425--1||s__S144-17 sp015494395--1:heptad_counter=MCP-36H--3:lbd_counter=:lca=d__Bacteria:lca_tree=f__QOAL01:name=N733028:ref_name_counter=])0.903:0.0448664[&&NHX:Sample_counter=:Type_counter=GTDB--6:capture_class_counter=:capture_domain_counter=:capture_family_counter=:capture_genus_counter=:capture_order_counter=:capture_phylum_counter=:capture_species_counter=:evoltype=D:gtdb_class_counter=c__Dissulfuribacteria--6:gtdb_domain_counter=d__Bacteria--6:gtdb_family_counter=f__QOAL01--6:gtdb_genus_counter=g__JAADCZ01--3||g__QOAL01--1||g__S144-17--2:gtdb_order_counter=o__Dissulfuribacterales--6:gtdb_phylum_counter=p__Desulfobacterota--6:gtdb_species_counter=s__JAADCZ01 sp013154175--1||s__JAADCZ01 sp015489315--1||s__JAADCZ01 sp015493475--1||s__QOAL01 sp003978135--1||s__S144-17 sp015486425--1||s__S144-17 sp015494395--1:heptad_counter=MCP-36H--5||MCP-44H--1:lbd_counter=:lca=d__Bacteria:lca_tree=f__QOAL01:name=N733029:ref_name_counter=])0.809:0.0358188[&&NHX:Sample_counter=:Type_counter=GTDB--7:capture_class_counter=:capture_domain_counter=:capture_family_counter=:capture_genus_counter=:capture_order_counter=:capture_phylum_counter=:capture_species_counter=:evoltype=D:gtdb_class_counter=c__Dissulfuribacteria--7:gtdb_domain_counter=d__Bacteria--7:gtdb_family_counter=f__QOAL01--7:gtdb_genus_counter=g__JAADCZ01--3||g__QOAL01--1||g__S143-34--1||g__S144-17--2:gtdb_order_counter=o__Dissulfuribacterales--7:gtdb_phylum_counter=p__Desulfobacterota--7:gtdb_species_counter=s__JAADCZ01 sp013154175--1||s__JAADCZ01 sp015489315--1||s__JAADCZ01 sp015493475--1||s__QOAL01 sp003978135--1||s__S143-34 sp015489365--1||s__S144-17 sp015486425--1||s__S144-17 sp015494395--1:heptad_counter=MCP-36H--5||MCP-44H--1||MCP-52H--1:lbd_counter=:lca=d__Bacteria:lca_tree=f__QOAL01:name=N733030:ref_name_counter=])1:0.543643[&&NHX:Sample_counter=:Type_counter=GTDB--12:capture_class_counter=:capture_domain_counter=:capture_family_counter=:capture_genus_counter=:capture_order_counter=:capture_phylum_counter=:capture_species_counter=:evoltype=D:gtdb_class_counter=c__Dissulfuribacteria--12:gtdb_domain_counter=d__Bacteria--12:gtdb_family_counter=f__Dissulfurirhabdaceae--1||f__QOAL01--8||f__S140-46--1||f__UBA3076--1||f__UBA5754--1:gtdb_genus_counter=g__DTYO01--1||g__Dissulfurirhabdus--1||g__JAADCZ01--4||g__QOAL01--1||g__S140-46--1||g__S143-34--1||g__S144-17--2||g__UBA5754--1:gtdb_order_counter=o__Dissulfuribacterales--12:gtdb_phylum_counter=p__Desulfobacterota--12:gtdb_species_counter=s__DTYO01 sp012961845--1||s__Dissulfurirhabdus thermomarina--1||s__JAADCZ01 sp013154175--1||s__JAADCZ01 sp015489315--1||s__JAADCZ01 sp015493475--2||s__QOAL01 sp003978135--1||s__S140-46 sp015491585--1||s__S143-34 sp015489365--1||s__S144-17 sp015486425--1||s__S144-17 sp015494395--1||s__UBA5754 sp002419025--1:heptad_counter=MCP-36H--6||MCP-44H--5||MCP-52H--1:lbd_counter=:lca=d__Bacteria:lca_tree=o__Dissulfuribacterales:name=N733031:ref_name_counter=],(GB_GCA_003662995.1_protein.faa_QMZC01000172.1_2@PF00015_full_PFAM.456.709:0.400813,(GB_GCA_003645695.1_protein.faa_QNBN01000140.1_4@PF00015_full_PFAM.475.665:0.203629,((GB_GCA_011049595.1_protein.faa_DRHN01000482.1_2@PF00015_full_PFAM.764.928:0.121752[&&NHX:Type=GTDB:gtdb_class=c__B62-G9:gtdb_domain=d__Bacteria:gtdb_family=f__B62-G9:gtdb_genus=g__DRHN01:gtdb_order=o__B62-G9:gtdb_phylum=p__Spirochaetota:gtdb_species=s__DRHN01 sp011049595:heptad=MCP-36H:species=d__Bacteria_p__Spirochaetota_c__B62-G9_o__B62-G9_f__B62-G9_g__DRHN01_s__DRHN01 sp011049595],(GB_GCA_011049595.1_protein.faa_DRHN01000283.1_1@PF00015_full_PFAM.250.430:0.00623578,GB_GCA_011049595.1_protein.faa_DRHN01000425.1_1@PF00015_full_PFAM.10.209:0.00604709)0.991:0.119059[&&NHX:Sample_counter=:Type_counter=:capture_class_counter=:capture_domain_counter=:capture_family_counter=:capture_genus_counter=:capture_order_counter=:capture_phylum_counter=:capture_species_counter=:gtdb_class_counter=:gtdb_domain_counter=:gtdb_family_counter=:gtdb_genus_counter=:gtdb_order_counter=:gtdb_phylum_counter=:gtdb_species_counter=:heptad_counter=:lbd_counter=:name=N733037:ref_name_counter=])0.187:0.0537159[&&NHX:Sample_counter=:Type_counter=GTDB--1:capture_class_counter=:capture_domain_counter=:capture_family_counter=:capture_genus_counter=:capture_order_counter=:capture_phylum_counter=:capture_species_counter=:gtdb_class_counter=c__B62-G9--1:gtdb_domain_counter=d__Bacteria--1:gtdb_family_counter=f__B62-G9--1:gtdb_genus_counter=g__DRHN01--1:gtdb_order_counter=o__B62-G9--1:gtdb_phylum_counter=p__Spirochaetota--1:gtdb_species_counter=s__DRHN01 sp011049595--1:heptad_counter=MCP-36H--1:lbd_counter=:lca_tree=s__DRHN01 sp011049595:name=N733038:ref_name_counter=],(GB_GCA_003141795.1_protein.faa_PLNO01000107.1_11@PF00015_full_PFAM.429.592:0.143336[&&NHX:Type=GTDB:gtdb_class=c__Spirochaetia:gtdb_domain=d__Bacteria:gtdb_family=f__Fen-1364:gtdb_genus=g__Fen-1364:gtdb_order=o__SZUA-6:gtdb_phylum=p__Spirochaetota:gtdb_species=s__Fen-1364 sp003141795:heptad=MCP-36H:species=d__Bacteria_p__Spirochaetota_c__Spirochaetia_o__SZUA-6_f__Fen-1364_g__Fen-1364_s__Fen-1364 sp003141795],(((((GB_GCA_003154555.1_protein.faa_PMDT01000045.1_12@PF00015_full_PFAM.467.538:5e-09,((GB_GCA_003141795.1_protein.faa_PLNO01000124.1_7@PF00015_full_PFAM.345.561:0.0882792[&&NHX:Type=GTDB:gtdb_class=c__Spirochaetia:gtdb_domain=d__Bacteria:gtdb_family=f__Fen-1364:gtdb_genus=g__Fen-1364:gtdb_order=o__SZUA-6:gtdb_phylum=p__Spirochaetota:gtdb_species=s__Fen-1364 sp003141795:heptad=MCP-44H:species=d__Bacteria_p__Spirochaetota_c__Spirochaetia_o__SZUA-6_f__Fen-1364_g__Fen-1364_s__Fen-1364 sp003141795],GB_GCA_003141795.1_protein.faa_PLNO01000046.1_15@PF00015_full_PFAM.453.636:0.157912)0.767:0.0131049[&&NHX:Sample_counter=:Type_counter=GTDB--1:capture_class_counter=:capture_domain_counter=:capture_family_counter=:capture_genus_counter=:capture_order_counter=:capture_phylum_counter=:capture_species_counter=:gtdb_class_counter=c__Spirochaetia--1:gtdb_domain_counter=d__Bacteria--1:gtdb_family_counter=f__Fen-1364--1:gtdb_genus_counter=g__Fen-1364--1:gtdb_order_counter=o__SZUA-6--1:gtdb_phylum_counter=p__Spirochaetota--1:gtdb_species_counter=s__Fen-1364 sp003141795--1:heptad_counter=MCP-44H--1:lbd_counter=:lca_tree=s__Fen-1364 sp003141795:name=N733043:ref_name_counter=],GB_GCA_003141795.1_protein.faa_PLNO01000191.1_22@PF00015_full_PFAM.460.672:0.0812811[&&NHX:Type=GTDB:gtdb_class=c__Spirochaetia:gtdb_domain=d__Bacteria:gtdb_family=f__Fen-1364:gtdb_genus=g__Fen-1364:gtdb_order=o__SZUA-6:gtdb_phylum=p__Spirochaetota:gtdb_species=s__Fen-1364 sp003141795:heptad=MCP-44H:species=d__Bacteria_p__Spirochaetota_c__Spirochaetia_o__SZUA-6_f__Fen-1364_g__Fen-1364_s__Fen-1364 sp003141795])0.838:0.0195642[&&NHX:Sample_counter=:Type_counter=GTDB--2:capture_class_counter=:capture_domain_counter=:capture_family_counter=:capture_genus_counter=:capture_order_counter=:capture_phylum_counter=:capture_species_counter=:gtdb_class_counter=c__Spirochaetia--2:gtdb_domain_counter=d__Bacteria--2:gtdb_family_counter=f__Fen-1364--2:gtdb_genus_counter=g__Fen-1364--2:gtdb_order_counter=o__SZUA-6--2:gtdb_phylum_counter=p__Spirochaetota--2:gtdb_species_counter=s__Fen-1364 sp003141795--2:heptad_counter=MCP-44H--2:lbd_counter=:lca_tree=s__Fen-1364 sp003141795:name=N733045:ref_name_counter=])0.504:0.0107036[&&NHX:Sample_counter=:Type_counter=GTDB--2:capture_class_counter=:capture_domain_counter=:capture_family_counter=:capture_genus_counter=:capture_order_counter=:capture_phylum_counter=:capture_species_counter=:gtdb_class_counter=c__Spirochaetia--2:gtdb_domain_counter=d__Bacteria--2:gtdb_family_counter=f__Fen-1364--2:gtdb_genus_counter=g__Fen-1364--2:gtdb_order_counter=o__SZUA-6--2:gtdb_phylum_counter=p__Spirochaetota--2:gtdb_species_counter=s__Fen-1364 sp003141795--2:heptad_counter=MCP-44H--2:lbd_counter=:lca_tree=s__Fen-1364 sp003141795:name=N733046:ref_name_counter=],GB_GCA_003141795.1_protein.faa_PLNO01000046.1_16@PF00015_full_PFAM.466.677:0.0486782)0.892:0.0267968[&&NHX:Sample_counter=:Type_counter=GTDB--2:capture_class_counter=:capture_domain_counter=:capture_family_counter=:capture_genus_counter=:capture_order_counter=:capture_phylum_counter=:capture_species_counter=:gtdb_class_counter=c__Spirochaetia--2:gtdb_domain_counter=d__Bacteria--2:gtdb_family_counter=f__Fen-1364--2:gtdb_genus_counter=g__Fen-1364--2:gtdb_order_counter=o__SZUA-6--2:gtdb_phylum_counter=p__Spirochaetota--2:gtdb_species_counter=s__Fen-1364 sp003141795--2:heptad_counter=MCP-44H--2:lbd_counter=:lca_tree=s__Fen-1364 sp003141795:name=N733048:ref_name_counter=],GB_GCA_003141795.1_protein.faa_PLNO01000051.1_4@PF00015_full_PFAM.461.738:0.209214[&&NHX:Type=GTDB:gtdb_class=c__Spirochaetia:gtdb_domain=d__Bacteria:gtdb_family=f__Fen-1364:gtdb_genus=g__Fen-1364:gtdb_order=o__SZUA-6:gtdb_phylum=p__Spirochaetota:gtdb_species=s__Fen-1364 sp003141795:heptad=MCP-44H:species=d__Bacteria_p__Spirochaetota_c__Spirochaetia_o__SZUA-6_f__Fen-1364_g__Fen-1364_s__Fen-1364 sp003141795])0.913:0.04144[&&NHX:Sample_counter=:Type_counter=GTDB--3:capture_class_counter=:capture_domain_counter=:capture_family_counter=:capture_genus_counter=:capture_order_counter=:capture_phylum_counter=:capture_species_counter=:gtdb_class_counter=c__Spirochaetia--3:gtdb_domain_counter=d__Bacteria--3:gtdb_family_counter=f__Fen-1364--3:gtdb_genus_counter=g__Fen-1364--3:gtdb_order_counter=o__SZUA-6--3:gtdb_phylum_counter=p__Spirochaetota--3:gtdb_species_counter=s__Fen-1364 sp003141795--3:heptad_counter=MCP-44H--3:lbd_counter=:lca_tree=s__Fen-1364 sp003141795:name=N733050:ref_name_counter=],(GB_GCA_003141795.1_protein.faa_PLNO01000130.1_1@PF00015_full_PFAM.442.555:0.123809[&&NHX:Type=GTDB:gtdb_class=c__Spirochaetia:gtdb_domain=d__Bacteria:gtdb_family=f__Fen-1364:gtdb_genus=g__Fen-1364:gtdb_order=o__SZUA-6:gtdb_phylum=p__Spirochaetota:gtdb_species=s__Fen-1364 sp003141795:heptad=MCP-44H:species=d__Bacteria_p__Spirochaetota_c__Spirochaetia_o__SZUA-6_f__Fen-1364_g__Fen-1364_s__Fen-1364 sp003141795],GB_GCA_003141795.1_protein.faa_PLNO01000058.1_21@PF00015_full_PFAM.153.333:0.0233003[&&NHX:Type=GTDB:gtdb_class=c__Spirochaetia:gtdb_domain=d__Bacteria:gtdb_family=f__Fen-1364:gtdb_genus=g__Fen-1364:gtdb_order=o__SZUA-6:gtdb_phylum=p__Spirochaetota:gtdb_species=s__Fen-1364 sp003141795:heptad=MCP-44H:species=d__Bacteria_p__Spirochaetota_c__Spirochaetia_o__SZUA-6_f__Fen-1364_g__Fen-1364_s__Fen-1364 sp003141795])0.736:0.0341371[&&NHX:Sample_counter=:Type_counter=GTDB--2:capture_class_counter=:capture_domain_counter=:capture_family_counter=:capture_genus_counter=:capture_order_counter=:capture_phylum_counter=:capture_species_counter=:evoltype=D:gtdb_class_counter=c__Spirochaetia--2:gtdb_domain_counter=d__Bacteria--2:gtdb_family_counter=f__Fen-1364--2:gtdb_genus_counter=g__Fen-1364--2:gtdb_order_counter=o__SZUA-6--2:gtdb_phylum_counter=p__Spirochaetota--2:gtdb_species_counter=s__Fen-1364 sp003141795--2:heptad_counter=MCP-44H--2:lbd_counter=:lca=d__Bacteria:lca_tree=s__Fen-1364 sp003141795:name=N733053:ref_name_counter=])0.815:0.0338075[&&NHX:Sample_counter=:Type_counter=GTDB--5:capture_class_counter=:capture_domain_counter=:capture_family_counter=:capture_genus_counter=:capture_order_counter=:capture_phylum_counter=:capture_species_counter=:gtdb_class_counter=c__Spirochaetia--5:gtdb_domain_counter=d__Bacteria--5:gtdb_family_counter=f__Fen-1364--5:gtdb_genus_counter=g__Fen-1364--5:gtdb_order_counter=o__SZUA-6--5:gtdb_phylum_counter=p__Spirochaetota--5:gtdb_species_counter=s__Fen-1364 sp003141795--5:heptad_counter=MCP-44H--5:lbd_counter=:lca_tree=s__Fen-1364 sp003141795:name=N733054:ref_name_counter=],GB_GCA_003141795.1_protein.faa_PLNO01000076.1_37@PF00015_full_PFAM.467.644:0.150703)0.952:0.0705831[&&NHX:Sample_counter=:Type_counter=GTDB--5:capture_class_counter=:capture_domain_counter=:capture_family_counter=:capture_genus_counter=:capture_order_counter=:capture_phylum_counter=:capture_species_counter=:gtdb_class_counter=c__Spirochaetia--5:gtdb_domain_counter=d__Bacteria--5:gtdb_family_counter=f__Fen-1364--5:gtdb_genus_counter=g__Fen-1364--5:gtdb_order_counter=o__SZUA-6--5:gtdb_phylum_counter=p__Spirochaetota--5:gtdb_species_counter=s__Fen-1364 sp003141795--5:heptad_counter=MCP-44H--5:lbd_counter=:lca_tree=s__Fen-1364 sp003141795:name=N733056:ref_name_counter=])0.926:0.0655927[&&NHX:Sample_counter=:Type_counter=GTDB--6:capture_class_counter=:capture_domain_counter=:capture_family_counter=:capture_genus_counter=:capture_order_counter=:capture_phylum_counter=:capture_species_counter=:gtdb_class_counter=c__Spirochaetia--6:gtdb_domain_counter=d__Bacteria--6:gtdb_family_counter=f__Fen-1364--6:gtdb_genus_counter=g__Fen-1364--6:gtdb_order_counter=o__SZUA-6--6:gtdb_phylum_counter=p__Spirochaetota--6:gtdb_species_counter=s__Fen-1364 sp003141795--6:heptad_counter=MCP-36H--1||MCP-44H--5:lbd_counter=:lca_tree=s__Fen-1364 sp003141795:name=N733057:ref_name_counter=])0.889:0.0838668[&&NHX:Sample_counter=:Type_counter=GTDB--7:capture_class_counter=:capture_domain_counter=:capture_family_counter=:capture_genus_counter=:capture_order_counter=:capture_phylum_counter=:capture_species_counter=:gtdb_class_counter=c__B62-G9--1||c__Spirochaetia--6:gtdb_domain_counter=d__Bacteria--7:gtdb_family_counter=f__B62-G9--1||f__Fen-1364--6:gtdb_genus_counter=g__DRHN01--1||g__Fen-1364--6:gtdb_order_counter=o__B62-G9--1||o__SZUA-6--6:gtdb_phylum_counter=p__Spirochaetota--7:gtdb_species_counter=s__DRHN01 sp011049595--1||s__Fen-1364 sp003141795--6:heptad_counter=MCP-36H--2||MCP-44H--5:lbd_counter=:lca_tree=p__Spirochaetota:name=N733058:ref_name_counter=])0.947:0.168704[&&NHX:Sample_counter=:Type_counter=GTDB--7:capture_class_counter=:capture_domain_counter=:capture_family_counter=:capture_genus_counter=:capture_order_counter=:capture_phylum_counter=:capture_species_counter=:gtdb_class_counter=c__B62-G9--1||c__Spirochaetia--6:gtdb_domain_counter=d__Bacteria--7:gtdb_family_counter=f__B62-G9--1||f__Fen-1364--6:gtdb_genus_counter=g__DRHN01--1||g__Fen-1364--6:gtdb_order_counter=o__B62-G9--1||o__SZUA-6--6:gtdb_phylum_counter=p__Spirochaetota--7:gtdb_species_counter=s__DRHN01 sp011049595--1||s__Fen-1364 sp003141795--6:heptad_counter=MCP-36H--2||MCP-44H--5:lbd_counter=:lca_tree=p__Spirochaetota:name=N733059:ref_name_counter=])0.904:0.149686[&&NHX:Sample_counter=:Type_counter=GTDB--7:capture_class_counter=:capture_domain_counter=:capture_family_counter=:capture_genus_counter=:capture_order_counter=:capture_phylum_counter=:capture_species_counter=:gtdb_class_counter=c__B62-G9--1||c__Spirochaetia--6:gtdb_domain_counter=d__Bacteria--7:gtdb_family_counter=f__B62-G9--1||f__Fen-1364--6:gtdb_genus_counter=g__DRHN01--1||g__Fen-1364--6:gtdb_order_counter=o__B62-G9--1||o__SZUA-6--6:gtdb_phylum_counter=p__Spirochaetota--7:gtdb_species_counter=s__DRHN01 sp011049595--1||s__Fen-1364 sp003141795--6:heptad_counter=MCP-36H--2||MCP-44H--5:lbd_counter=:lca_tree=p__Spirochaetota:name=N733060:ref_name_counter=])0.939:0.155637[&&NHX:Sample_counter=:Type_counter=GTDB--19:capture_class_counter=:capture_domain_counter=:capture_family_counter=:capture_genus_counter=:capture_order_counter=:capture_phylum_counter=:capture_species_counter=:gtdb_class_counter=c__B62-G9--1||c__Dissulfuribacteria--12||c__Spirochaetia--6:gtdb_domain_counter=d__Bacteria--19:gtdb_family_counter=f__B62-G9--1||f__Dissulfurirhabdaceae--1||f__Fen-1364--6||f__QOAL01--8||f__S140-46--1||f__UBA3076--1||f__UBA5754--1:gtdb_genus_counter=g__DRHN01--1||g__DTYO01--1||g__Dissulfurirhabdus--1||g__Fen-1364--6||g__JAADCZ01--4||g__QOAL01--1||g__S140-46--1||g__S143-34--1||g__S144-17--2||g__UBA5754--1:gtdb_order_counter=o__B62-G9--1||o__Dissulfuribacterales--12||o__SZUA-6--6:gtdb_phylum_counter=p__Desulfobacterota--12||p__Spirochaetota--7:gtdb_species_counter=s__DRHN01 sp011049595--1||s__DTYO01 sp012961845--1||s__Dissulfurirhabdus thermomarina--1||s__Fen-1364 sp003141795--6||s__JAADCZ01 sp013154175--1||s__JAADCZ01 sp015489315--1||s__JAADCZ01 sp015493475--2||s__QOAL01 sp003978135--1||s__S140-46 sp015491585--1||s__S143-34 sp015489365--1||s__S144-17 sp015486425--1||s__S144-17 sp015494395--1||s__UBA5754 sp002419025--1:heptad_counter=MCP-36H--8||MCP-44H--10||MCP-52H--1:lbd_counter=:lca_tree=d__Bacteria:name=N733061:ref_name_counter=],RS_GCF_000429305.1_protein.faa_NZ_AUBP01000007.1_205@PF00015_full_PFAM.491.700:0.726367[&&NHX:Type=GTDB:gtdb_class=c__Desulfovibrionia:gtdb_domain=d__Bacteria:gtdb_family=f__Desulfovibrionaceae:gtdb_genus=g__Alteridesulfovibrio:gtdb_order=o__Desulfovibrionales:gtdb_phylum=p__Desulfobacterota_I:gtdb_species=s__Alteridesulfovibrio inopinatus:heptad=MCP-40H:species=d__Bacteria_p__Desulfobacterota_I_c__Desulfovibrionia_o__Desulfovibrionales_f__Desulfovibrionaceae_g__Alteridesulfovibrio_s__Alteridesulfovibrio inopinatus])0.85:0.138915[&&NHX:Sample_counter=:Type_counter=GTDB--20:capture_class_counter=:capture_domain_counter=:capture_family_counter=:capture_genus_counter=:capture_order_counter=:capture_phylum_counter=:capture_species_counter=:gtdb_class_counter=c__B62-G9--1||c__Desulfovibrionia--1||c__Dissulfuribacteria--12||c__Spirochaetia--6:gtdb_domain_counter=d__Bacteria--20:gtdb_family_counter=f__B62-G9--1||f__Desulfovibrionaceae--1||f__Dissulfurirhabdaceae--1||f__Fen-1364--6||f__QOAL01--8||f__S140-46--1||f__UBA3076--1||f__UBA5754--1:gtdb_genus_counter=g__Alteridesulfovibrio--1||g__DRHN01--1||g__DTYO01--1||g__Dissulfurirhabdus--1||g__Fen-1364--6||g__JAADCZ01--4||g__QOAL01--1||g__S140-46--1||g__S143-34--1||g__S144-17--2||g__UBA5754--1:gtdb_order_counter=o__B62-G9--1||o__Desulfovibrionales--1||o__Dissulfuribacterales--12||o__SZUA-6--6:gtdb_phylum_counter=p__Desulfobacterota--12||p__Desulfobacterota_I--1||p__Spirochaetota--7:gtdb_species_counter=s__Alteridesulfovibrio inopinatus--1||s__DRHN01 sp011049595--1||s__DTYO01 sp012961845--1||s__Dissulfurirhabdus thermomarina--1||s__Fen-1364 sp003141795--6||s__JAADCZ01 sp013154175--1||s__JAADCZ01 sp015489315--1||s__JAADCZ01 sp015493475--2||s__QOAL01 sp003978135--1||s__S140-46 sp015491585--1||s__S143-34 sp015489365--1||s__S144-17 sp015486425--1||s__S144-17 sp015494395--1||s__UBA5754 sp002419025--1:heptad_counter=MCP-36H--8||MCP-40H--1||MCP-44H--10||MCP-52H--1:lbd_counter=:lca_tree=d__Bacteria:name=N733063:ref_name_counter=])0.805:0.0664208[&&NHX:Sample_counter=:Type_counter=GTDB--22:capture_class_counter=:capture_domain_counter=:capture_family_counter=:capture_genus_counter=:capture_order_counter=:capture_phylum_counter=:capture_species_counter=:gtdb_class_counter=c__B62-G9--1||c__Desulfovibrionia--1||c__Dissulfuribacteria--12||c__Moorellia--1||c__Spirochaetia--6||c__Thermoanaerobacteria--1:gtdb_domain_counter=d__Bacteria--22:gtdb_family_counter=f__B62-G9--1||f__Desulfovibrionaceae--1||f__Dissulfurirhabdaceae--1||f__Fen-1364--6||f__PH28-bin88--1||f__QOAL01--8||f__S140-46--1||f__Thermoanaerobacteraceae--1||f__UBA3076--1||f__UBA5754--1:gtdb_genus_counter=g__Alteridesulfovibrio--1||g__DRHN01--1||g__DTYO01--1||g__Dissulfurirhabdus--1||g__Fen-1364--6||g__JAADCZ01--4||g__QOAL01--1||g__S140-46--1||g__S143-34--1||g__S144-17--2||g__Thermoanaerobacter--1||g__UBA2598--1||g__UBA5754--1:gtdb_order_counter=o__B62-G9--1||o__Desulfovibrionales--1||o__Dissulfuribacterales--12||o__PH28-bin88--1||o__SZUA-6--6||o__Thermoanaerobacterales--1:gtdb_phylum_counter=p__Desulfobacterota--12||p__Desulfobacterota_I--1||p__Firmicutes_A--1||p__Firmicutes_B--1||p__Spirochaetota--7:gtdb_species_counter=s__Alteridesulfovibrio inopinatus--1||s__DRHN01 sp011049595--1||s__DTYO01 sp012961845--1||s__Dissulfurirhabdus thermomarina--1||s__Fen-1364 sp003141795--6||s__JAADCZ01 sp013154175--1||s__JAADCZ01 sp015489315--1||s__JAADCZ01 sp015493475--2||s__QOAL01 sp003978135--1||s__S140-46 sp015491585--1||s__S143-34 sp015489365--1||s__S144-17 sp015486425--1||s__S144-17 sp015494395--1||s__Thermoanaerobacter pseudethanolicus--1||s__UBA2598 sp002339345--1||s__UBA5754 sp002419025--1:heptad_counter=MCP-28H--1||MCP-36H--8||MCP-40H--1||MCP-44H--11||MCP-52H--1:lbd_counter=:lca_tree=d__Bacteria:name=N733064:ref_name_counter=])0:5e-09[&&NHX:Sample_counter=rhiztom2--1:Type_counter=GTDB--22||capture--1:besthit_avg=67.3:besthit_max=67.3:besthit_min=67.3:besthit_std=0:besthit_sum=67.3:bitscore_avg=68.9:bitscore_max=68.9:bitscore_min=68.9:bitscore_std=0:bitscore_sum=68.9:capture_class_counter=c__Desulfobulbia--1:capture_domain_counter=d__Bacteria--1:capture_family_counter=f__Desulfurivibrionaceae--1:capture_genus_counter=g__UBA2262--1:capture_order_counter=o__Desulfobulbales--1:capture_phylum_counter=p__Desulfobacterota--1:capture_species_counter=s__UBA2262 sp003517965--1:evalue_avg=4.3e-17:evalue_max=4.3e-17:evalue_min=4.3e-17:evalue_std=0:evalue_sum=4.3e-17:gapopen_avg=0.0:gapopen_max=0.0:gapopen_min=0.0:gapopen_std=0:gapopen_sum=0.0:gtdb_class_counter=c__B62-G9--1||c__Desulfovibrionia--1||c__Dissulfuribacteria--12||c__Moorellia--1||c__Spirochaetia--6||c__Thermoanaerobacteria--1:gtdb_domain_counter=d__Bacteria--22:gtdb_family_counter=f__B62-G9--1||f__Desulfovibrionaceae--1||f__Dissulfurirhabdaceae--1||f__Fen-1364--6||f__PH28-bin88--1||f__QOAL01--8||f__S140-46--1||f__Thermoanaerobacteraceae--1||f__UBA3076--1||f__UBA5754--1:gtdb_genus_counter=g__Alteridesulfovibrio--1||g__DRHN01--1||g__DTYO01--1||g__Dissulfurirhabdus--1||g__Fen-1364--6||g__JAADCZ01--4||g__QOAL01--1||g__S140-46--1||g__S143-34--1||g__S144-17--2||g__Thermoanaerobacter--1||g__UBA2598--1||g__UBA5754--1:gtdb_order_counter=o__B62-G9--1||o__Desulfovibrionales--1||o__Dissulfuribacterales--12||o__PH28-bin88--1||o__SZUA-6--6||o__Thermoanaerobacterales--1:gtdb_phylum_counter=p__Desulfobacterota--12||p__Desulfobacterota_I--1||p__Firmicutes_A--1||p__Firmicutes_B--1||p__Spirochaetota--7:gtdb_species_counter=s__Alteridesulfovibrio inopinatus--1||s__DRHN01 sp011049595--1||s__DTYO01 sp012961845--1||s__Dissulfurirhabdus thermomarina--1||s__Fen-1364 sp003141795--6||s__JAADCZ01 sp013154175--1||s__JAADCZ01 sp015489315--1||s__JAADCZ01 sp015493475--2||s__QOAL01 sp003978135--1||s__S140-46 sp015491585--1||s__S143-34 sp015489365--1||s__S144-17 sp015486425--1||s__S144-17 sp015494395--1||s__Thermoanaerobacter pseudethanolicus--1||s__UBA2598 sp002339345--1||s__UBA5754 sp002419025--1:heptad_counter=MCP-28H--1||MCP-36H--8||MCP-38H--1||MCP-40H--1||MCP-44H--11||MCP-52H--1:lbd_counter=:lca_tree=d__Bacteria:length_avg=55.0:length_max=55.0:length_min=55.0:length_std=0:length_sum=55.0:mismatch_avg=18.0:mismatch_max=18.0:mismatch_min=18.0:mismatch_std=0:mismatch_sum=18.0:name=N733065:qcovhsp_avg=100.0:qcovhsp_max=100.0:qcovhsp_min=100.0:qcovhsp_std=0:qcovhsp_sum=100.0:qend_avg=55.0:qend_max=55.0:qend_min=55.0:qend_std=0:qend_sum=55.0:qstart_avg=1.0:qstart_max=1.0:qstart_min=1.0:qstart_std=0:qstart_sum=1.0:ref_name_counter=RS_GCF_000616095.1_protein.faa_NZ_BAMS01000003.1_158@PF00015_full_PFAM.503.581--1:scovhsp_avg=70.5:scovhsp_max=70.5:scovhsp_min=70.5:scovhsp_std=0:scovhsp_sum=70.5:send_avg=66.0:send_max=66.0:send_min=66.0:send_std=0:send_sum=66.0:sstart_avg=12.0:sstart_max=12.0:sstart_min=12.0:sstart_std=0:sstart_sum=12.0],((77525931-fe16-4a64-b325-1064e165b215_3@MCPsignal.444.483:0.254865[&&NHX:Sample=rhiztom3:Type=capture:besthit=79.5:bitscore=59.3:capture_class=c__Gammaproteobacteria:capture_domain=d__Bacteria:capture_family=f__Burkholderiaceae:capture_genus=g__Trinickia:capture_order=o__Burkholderiales:capture_phylum=p__Proteobacteria:capture_species=s__Trinickia sp017315725:evalue=1.29e-13:gapopen=0.0:heptad=MCP-38H:length=39.0:mismatch=8.0:qcovhsp=100.0:qend=39.0:qstart=1.0:ref_name=GB_GCA_000171835.1_protein.faa_ABHC01000017.1_79@PF00015_full_PFAM.361.436:scovhsp=52.0:send=61.0:sstart=23.0],(GB_GCA_012840125.1_protein.faa_DULZ01000069.1_4@PF00015_full_PFAM.203.450:0.607321,(RS_GCF_002272875.1_protein.faa_NZ_MLAN01000002.1_132@PF00015_full_PFAM.137.295:0.0157214[&&NHX:Type=GTDB:gtdb_class=c__Campylobacteria:gtdb_domain=d__Bacteria:gtdb_family=f__Helicobacteraceae:gtdb_genus=g__Helicobacter_I:gtdb_order=o__Campylobacterales:gtdb_phylum=p__Campylobacterota:gtdb_species=s__Helicobacter_I sp002272875:heptad=MCP-44H:species=d__Bacteria_p__Campylobacterota_c__Campylobacteria_o__Campylobacterales_f__Helicobacteraceae_g__Helicobacter_I_s__Helicobacter_I sp002272875],RS_GCF_002272925.1_protein.faa_NZ_MLAR01000001.1_136@PF00015_full_PFAM.134.293:0.107118[&&NHX:Type=GTDB:gtdb_class=c__Campylobacteria:gtdb_domain=d__Bacteria:gtdb_family=f__Helicobacteraceae:gtdb_genus=g__Helicobacter_I:gtdb_order=o__Campylobacterales:gtdb_phylum=p__Campylobacterota:gtdb_species=s__Helicobacter_I sp002272925:heptad=MCP-44H:species=d__Bacteria_p__Campylobacterota_c__Campylobacteria_o__Campylobacterales_f__Helicobacteraceae_g__Helicobacter_I_s__Helicobacter_I sp002272925])1:0.838642[&&NHX:Sample_counter=:Type_counter=GTDB--2:capture_class_counter=:capture_domain_counter=:capture_family_counter=:capture_genus_counter=:capture_order_counter=:capture_phylum_counter=:capture_species_counter=:evoltype=D:gtdb_class_counter=c__Campylobacteria--2:gtdb_domain_counter=d__Bacteria--2:gtdb_family_counter=f__Helicobacteraceae--2:gtdb_genus_counter=g__Helicobacter_I--2:gtdb_order_counter=o__Campylobacterales--2:gtdb_phylum_counter=p__Campylobacterota--2:gtdb_species_counter=s__Helicobacter_I sp002272875--1||s__Helicobacter_I sp002272925--1:heptad_counter=MCP-44H--2:lbd_counter=:lca=d__Bacteria:lca_tree=g__Helicobacter_I:name=N733070:ref_name_counter=])0.895:0.307223[&&NHX:Sample_counter=:Type_counter=GTDB--2:capture_class_counter=:capture_domain_counter=:capture_family_counter=:capture_genus_counter=:capture_order_counter=:capture_phylum_counter=:capture_species_counter=:gtdb_class_counter=c__Campylobacteria--2:gtdb_domain_counter=d__Bacteria--2:gtdb_family_counter=f__Helicobacteraceae--2:gtdb_genus_counter=g__Helicobacter_I--2:gtdb_order_counter=o__Campylobacterales--2:gtdb_phylum_counter=p__Campylobacterota--2:gtdb_species_counter=s__Helicobacter_I sp002272875--1||s__Helicobacter_I sp002272925--1:heptad_counter=MCP-44H--2:lbd_counter=:lca_tree=g__Helicobacter_I:name=N733071:ref_name_counter=])0.716:0.0802577[&&NHX:Sample_counter=rhiztom3--1:Type_counter=GTDB--2||capture--1:besthit_avg=79.5:besthit_max=79.5:besthit_min=79.5:besthit_std=0:besthit_sum=79.5:bitscore_avg=59.3:bitscore_max=59.3:bitscore_min=59.3:bitscore_std=0:bitscore_sum=59.3:capture_class_counter=c__Gammaproteobacteria--1:capture_domain_counter=d__Bacteria--1:capture_family_counter=f__Burkholderiaceae--1:capture_genus_counter=g__Trinickia--1:capture_order_counter=o__Burkholderiales--1:capture_phylum_counter=p__Proteobacteria--1:capture_species_counter=s__Trinickia sp017315725--1:evalue_avg=1.29e-13:evalue_max=1.29e-13:evalue_min=1.29e-13:evalue_std=0:evalue_sum=1.29e-13:gapopen_avg=0.0:gapopen_max=0.0:gapopen_min=0.0:gapopen_std=0:gapopen_sum=0.0:gtdb_class_counter=c__Campylobacteria--2:gtdb_domain_counter=d__Bacteria--2:gtdb_family_counter=f__Helicobacteraceae--2:gtdb_genus_counter=g__Helicobacter_I--2:gtdb_order_counter=o__Campylobacterales--2:gtdb_phylum_counter=p__Campylobacterota--2:gtdb_species_counter=s__Helicobacter_I sp002272875--1||s__Helicobacter_I sp002272925--1:heptad_counter=MCP-38H--1||MCP-44H--2:lbd_counter=:lca_tree=g__Helicobacter_I:length_avg=39.0:length_max=39.0:length_min=39.0:length_std=0:length_sum=39.0:mismatch_avg=8.0:mismatch_max=8.0:mismatch_min=8.0:mismatch_std=0:mismatch_sum=8.0:name=N733072:qcovhsp_avg=100.0:qcovhsp_max=100.0:qcovhsp_min=100.0:qcovhsp_std=0:qcovhsp_sum=100.0:qend_avg=39.0:qend_max=39.0:qend_min=39.0:qend_std=0:qend_sum=39.0:qstart_avg=1.0:qstart_max=1.0:qstart_min=1.0:qstart_std=0:qstart_sum=1.0:ref_name_counter=GB_GCA_000171835.1_protein.faa_ABHC01000017.1_79@PF00015_full_PFAM.361.436--1:scovhsp_avg=52.0:scovhsp_max=52.0:scovhsp_min=52.0:scovhsp_std=0:scovhsp_sum=52.0:send_avg=61.0:send_max=61.0:send_min=61.0:send_std=0:send_sum=61.0:sstart_avg=23.0:sstart_max=23.0:sstart_min=23.0:sstart_std=0:sstart_sum=23.0],(RS_GCF_001282725.1_protein.faa_NZ_LN876586.1_588@PF00015_full_PFAM.368.574:0.705575[&&NHX:Type=GTDB:gtdb_class=c__Clostridia:gtdb_domain=d__Bacteria:gtdb_family=f__Thermotaleaceae:gtdb_genus=g__Inediibacterium:gtdb_order=o__Peptostreptococcales:gtdb_phylum=p__Firmicutes_A:gtdb_species=s__Inediibacterium massiliense:heptad=MCP-44H:species=d__Bacteria_p__Firmicutes_A_c__Clostridia_o__Peptostreptococcales_f__Thermotaleaceae_g__Inediibacterium_s__Inediibacterium massiliense],ff35b323-4eab-444e-8f33-72e860c53632_4@MCPsignal.70.100:6e-09[&&NHX:Sample=rhizpot1:Type=capture:capture_class=c__Alphaproteobacteria:capture_domain=d__Bacteria:capture_family=f__Xanthobacteraceae:capture_genus=g__Bradyrhizobium:capture_order=o__Rhizobiales:capture_phylum=p__Proteobacteria:capture_species=s__Bradyrhizobium japonicum:heptad=MCP-38H])0.847:0.354329[&&NHX:Sample_counter=rhizpot1--1:Type_counter=GTDB--1||capture--1:capture_class_counter=c__Alphaproteobacteria--1:capture_domain_counter=d__Bacteria--1:capture_family_counter=f__Xanthobacteraceae--1:capture_genus_counter=g__Bradyrhizobium--1:capture_order_counter=o__Rhizobiales--1:capture_phylum_counter=p__Proteobacteria--1:capture_species_counter=s__Bradyrhizobium japonicum--1:gtdb_class_counter=c__Clostridia--1:gtdb_domain_counter=d__Bacteria--1:gtdb_family_counter=f__Thermotaleaceae--1:gtdb_genus_counter=g__Inediibacterium--1:gtdb_order_counter=o__Peptostreptococcales--1:gtdb_phylum_counter=p__Firmicutes_A--1:gtdb_species_counter=s__Inediibacterium massiliense--1:heptad_counter=MCP-38H--1||MCP-44H--1:lbd_counter=:lca_tree=s__Inediibacterium massiliense:name=N733075:ref_name_counter=])0.851:0.141911[&&NHX:Sample_counter=rhizpot1--1||rhiztom3--1:Type_counter=GTDB--3||capture--2:besthit_avg=79.5:besthit_max=79.5:besthit_min=79.5:besthit_std=0:besthit_sum=79.5:bitscore_avg=59.3:bitscore_max=59.3:bitscore_min=59.3:bitscore_std=0:bitscore_sum=59.3:capture_class_counter=c__Alphaproteobacteria--1||c__Gammaproteobacteria--1:capture_domain_counter=d__Bacteria--2:capture_family_counter=f__Burkholderiaceae--1||f__Xanthobacteraceae--1:capture_genus_counter=g__Bradyrhizobium--1||g__Trinickia--1:capture_order_counter=o__Burkholderiales--1||o__Rhizobiales--1:capture_phylum_counter=p__Proteobacteria--2:capture_species_counter=s__Bradyrhizobium japonicum--1||s__Trinickia sp017315725--1:evalue_avg=1.29e-13:evalue_max=1.29e-13:evalue_min=1.29e-13:evalue_std=0:evalue_sum=1.29e-13:gapopen_avg=0.0:gapopen_max=0.0:gapopen_min=0.0:gapopen_std=0:gapopen_sum=0.0:gtdb_class_counter=c__Campylobacteria--2||c__Clostridia--1:gtdb_domain_counter=d__Bacteria--3:gtdb_family_counter=f__Helicobacteraceae--2||f__Thermotaleaceae--1:gtdb_genus_counter=g__Helicobacter_I--2||g__Inediibacterium--1:gtdb_order_counter=o__Campylobacterales--2||o__Peptostreptococcales--1:gtdb_phylum_counter=p__Campylobacterota--2||p__Firmicutes_A--1:gtdb_species_counter=s__Helicobacter_I sp002272875--1||s__Helicobacter_I sp002272925--1||s__Inediibacterium massiliense--1:heptad_counter=MCP-38H--2||MCP-44H--3:lbd_counter=:lca_tree=d__Bacteria:length_avg=39.0:length_max=39.0:length_min=39.0:length_std=0:length_sum=39.0:mismatch_avg=8.0:mismatch_max=8.0:mismatch_min=8.0:mismatch_std=0:mismatch_sum=8.0:name=N733076:qcovhsp_avg=100.0:qcovhsp_max=100.0:qcovhsp_min=100.0:qcovhsp_std=0:qcovhsp_sum=100.0:qend_avg=39.0:qend_max=39.0:qend_min=39.0:qend_std=0:qend_sum=39.0:qstart_avg=1.0:qstart_max=1.0:qstart_min=1.0:qstart_std=0:qstart_sum=1.0:ref_name_counter=GB_GCA_000171835.1_protein.faa_ABHC01000017.1_79@PF00015_full_PFAM.361.436--1:scovhsp_avg=52.0:scovhsp_max=52.0:scovhsp_min=52.0:scovhsp_std=0:scovhsp_sum=52.0:send_avg=61.0:send_max=61.0:send_min=61.0:send_std=0:send_sum=61.0:sstart_avg=23.0:sstart_max=23.0:sstart_min=23.0:sstart_std=0:sstart_sum=23.0])0.861:0.0854489[&&NHX:Sample_counter=rhizpot1--1||rhiztom2--1||rhiztom3--1:Type_counter=GTDB--25||capture--3:besthit_avg=73.4:besthit_max=79.5:besthit_min=67.3:besthit_std=8.626702730475882:besthit_sum=146.8:bitscore_avg=64.1:bitscore_max=68.9:bitscore_min=59.3:bitscore_std=6.788225099390862:bitscore_sum=128.2:capture_class_counter=c__Alphaproteobacteria--1||c__Desulfobulbia--1||c__Gammaproteobacteria--1:capture_domain_counter=d__Bacteria--3:capture_family_counter=f__Burkholderiaceae--1||f__Desulfurivibrionaceae--1||f__Xanthobacteraceae--1:capture_genus_counter=g__Bradyrhizobium--1||g__Trinickia--1||g__UBA2262--1:capture_order_counter=o__Burkholderiales--1||o__Desulfobulbales--1||o__Rhizobiales--1:capture_phylum_counter=p__Desulfobacterota--1||p__Proteobacteria--2:capture_species_counter=s__Bradyrhizobium japonicum--1||s__Trinickia sp017315725--1||s__UBA2262 sp003517965--1:evalue_avg=6.452150000000001e-14:evalue_max=1.29e-13:evalue_min=4.3e-17:evalue_std=9.118636918147362e-14:evalue_sum=1.2904300000000001e-13:gapopen_avg=0.0:gapopen_max=0.0:gapopen_min=0.0:gapopen_std=0.0:gapopen_sum=0.0:gtdb_class_counter=c__B62-G9--1||c__Campylobacteria--2||c__Clostridia--1||c__Desulfovibrionia--1||c__Dissulfuribacteria--12||c__Moorellia--1||c__Spirochaetia--6||c__Thermoanaerobacteria--1:gtdb_domain_counter=d__Bacteria--25:gtdb_family_counter=f__B62-G9--1||f__Desulfovibrionaceae--1||f__Dissulfurirhabdaceae--1||f__Fen-1364--6||f__Helicobacteraceae--2||f__PH28-bin88--1||f__QOAL01--8||f__S140-46--1||f__Thermoanaerobacteraceae--1||f__Thermotaleaceae--1||f__UBA3076--1||f__UBA5754--1:gtdb_genus_counter=g__Alteridesulfovibrio--1||g__DRHN01--1||g__DTYO01--1||g__Dissulfurirhabdus--1||g__Fen-1364--6||g__Helicobacter_I--2||g__Inediibacterium--1||g__JAADCZ01--4||g__QOAL01--1||g__S140-46--1||g__S143-34--1||g__S144-17--2||g__Thermoanaerobacter--1||g__UBA2598--1||g__UBA5754--1:gtdb_order_counter=o__B62-G9--1||o__Campylobacterales--2||o__Desulfovibrionales--1||o__Dissulfuribacterales--12||o__PH28-bin88--1||o__Peptostreptococcales--1||o__SZUA-6--6||o__Thermoanaerobacterales--1:gtdb_phylum_counter=p__Campylobacterota--2||p__Desulfobacterota--12||p__Desulfobacterota_I--1||p__Firmicutes_A--2||p__Firmicutes_B--1||p__Spirochaetota--7:gtdb_species_counter=s__Alteridesulfovibrio inopinatus--1||s__DRHN01 sp011049595--1||s__DTYO01 sp012961845--1||s__Dissulfurirhabdus thermomarina--1||s__Fen-1364 sp003141795--6||s__Helicobacter_I sp002272875--1||s__Helicobacter_I sp002272925--1||s__Inediibacterium massiliense--1||s__JAADCZ01 sp013154175--1||s__JAADCZ01 sp015489315--1||s__JAADCZ01 sp015493475--2||s__QOAL01 sp003978135--1||s__S140-46 sp015491585--1||s__S143-34 sp015489365--1||s__S144-17 sp015486425--1||s__S144-17 sp015494395--1||s__Thermoanaerobacter pseudethanolicus--1||s__UBA2598 sp002339345--1||s__UBA5754 sp002419025--1:heptad_counter=MCP-28H--1||MCP-36H--8||MCP-38H--3||MCP-40H--1||MCP-44H--14||MCP-52H--1:lbd_counter=:lca_tree=d__Bacteria:length_avg=47.0:length_max=55.0:length_min=39.0:length_std=11.313708498984761:length_sum=94.0:mismatch_avg=13.0:mismatch_max=18.0:mismatch_min=8.0:mismatch_std=7.0710678118654755:mismatch_sum=26.0:name=N733077:qcovhsp_avg=100.0:qcovhsp_max=100.0:qcovhsp_min=100.0:qcovhsp_std=0.0:qcovhsp_sum=200.0:qend_avg=47.0:qend_max=55.0:qend_min=39.0:qend_std=11.313708498984761:qend_sum=94.0:qstart_avg=1.0:qstart_max=1.0:qstart_min=1.0:qstart_std=0.0:qstart_sum=2.0:ref_name_counter=GB_GCA_000171835.1_protein.faa_ABHC01000017.1_79@PF00015_full_PFAM.361.436--1||RS_GCF_000616095.1_protein.faa_NZ_BAMS01000003.1_158@PF00015_full_PFAM.503.581--1:scovhsp_avg=61.25:scovhsp_max=70.5:scovhsp_min=52.0:scovhsp_std=13.08147545195113:scovhsp_sum=122.5:send_avg=63.5:send_max=66.0:send_min=61.0:send_std=3.5355339059327378:send_sum=127.0:sstart_avg=17.5:sstart_max=23.0:sstart_min=12.0:sstart_std=7.7781745930520225:sstart_sum=35.0])0.816:0.0708074[&&NHX:Sample_counter=rhizpot1--4||rhizpot3--5||rhiztom1--1||rhiztom2--1||rhiztom3--1:Type_counter=GTDB--28||capture--12:besthit_avg=73.4:besthit_max=79.5:besthit_min=67.3:besthit_std=8.626702730475882:besthit_sum=146.8:bitscore_avg=64.1:bitscore_max=68.9:bitscore_min=59.3:bitscore_std=6.788225099390862:bitscore_sum=128.2:capture_class_counter=c__Actinomycetia--1||c__Alphaproteobacteria--4||c__Desulfobulbia--1||c__Gammaproteobacteria--2||c__Halobacteria--2||c__Planctomycetia--2:capture_domain_counter=d__Archaea--2||d__Bacteria--10:capture_family_counter=f__Azospirillaceae--1||f__Burkholderiaceae--1||f__Desulfurivibrionaceae--1||f__Enterobacteriaceae--1||f__Magnetospirillaceae--1||f__Micromonosporaceae--1||f__Natrialbaceae--2||f__UBA1268--2||f__Xanthobacteraceae--2:capture_genus_counter=g__Actinoplanes--1||g__Afipia--1||g__Azospirillum--1||g__Bradyrhizobium--1||g__Halobiforma--2||g__Pectobacterium--1||g__Phaeospirillum--1||g__QWPN01--2||g__Trinickia--1||g__UBA2262--1:capture_order_counter=o__Azospirillales--1||o__Burkholderiales--1||o__Desulfobulbales--1||o__Enterobacterales--1||o__Halobacteriales--2||o__Mycobacteriales--1||o__Pirellulales--2||o__Rhizobiales--2||o__Rhodospirillales--1:capture_phylum_counter=p__Actinobacteriota--1||p__Desulfobacterota--1||p__Halobacteriota--2||p__Planctomycetota--2||p__Proteobacteria--6:capture_species_counter=s__Actinoplanes lobatus--1||s__Afipia sp001897755--1||s__Azospirillum brasilense_E--1||s__Bradyrhizobium japonicum--1||s__Halobiforma lacisalsi--2||s__Pectobacterium brasiliense_A--1||s__Phaeospirillum magneticum--1||s__QWPN01 sp005789975--2||s__Trinickia sp017315725--1||s__UBA2262 sp003517965--1:evalue_avg=6.452150000000001e-14:evalue_max=1.29e-13:evalue_min=4.3e-17:evalue_std=9.118636918147362e-14:evalue_sum=1.2904300000000001e-13:gapopen_avg=0.0:gapopen_max=0.0:gapopen_min=0.0:gapopen_std=0.0:gapopen_sum=0.0:gtdb_class_counter=c__B62-G9--1||c__Campylobacteria--2||c__Clostridia--1||c__Desulfovibrionia--1||c__Dissulfuribacteria--12||c__Gammaproteobacteria--3||c__Moorellia--1||c__Spirochaetia--6||c__Thermoanaerobacteria--1:gtdb_domain_counter=d__Bacteria--28:gtdb_family_counter=f__B62-G9--1||f__Desulfovibrionaceae--1||f__Dissulfurirhabdaceae--1||f__Fen-1364--6||f__Helicobacteraceae--2||f__PH28-bin88--1||f__QOAL01--8||f__S140-46--1||f__Thermoanaerobacteraceae--1||f__Thermotaleaceae--1||f__Thiomicrospiraceae--2||f__UBA3076--1||f__UBA5754--1||f__UBA6940--1:gtdb_genus_counter=g__Alteridesulfovibrio--1||g__DRHN01--1||g__DTYO01--1||g__Dissulfurirhabdus--1||g__Fen-1364--6||g__Helicobacter_I--2||g__Hydrogenovibrio--2||g__Inediibacterium--1||g__JAADCZ01--4||g__QOAL01--1||g__S140-46--1||g__S143-34--1||g__S144-17--2||g__Thermoanaerobacter--1||g__UBA2598--1||g__UBA5754--1||g__UBA6940--1:gtdb_order_counter=o__B62-G9--1||o__Campylobacterales--2||o__Desulfovibrionales--1||o__Dissulfuribacterales--12||o__PH28-bin88--1||o__Peptostreptococcales--1||o__Pseudomonadales--1||o__SZUA-6--6||o__Thermoanaerobacterales--1||o__Thiomicrospirales--2:gtdb_phylum_counter=p__Campylobacterota--2||p__Desulfobacterota--12||p__Desulfobacterota_I--1||p__Firmicutes_A--2||p__Firmicutes_B--1||p__Proteobacteria--3||p__Spirochaetota--7:gtdb_species_counter=s__Alteridesulfovibrio inopinatus--1||s__DRHN01 sp011049595--1||s__DTYO01 sp012961845--1||s__Dissulfurirhabdus thermomarina--1||s__Fen-1364 sp003141795--6||s__Helicobacter_I sp002272875--1||s__Helicobacter_I sp002272925--1||s__Hydrogenovibrio halophilus--1||s__Hydrogenovibrio sp001507535--1||s__Inediibacterium massiliense--1||s__JAADCZ01 sp013154175--1||s__JAADCZ01 sp015489315--1||s__JAADCZ01 sp015493475--2||s__QOAL01 sp003978135--1||s__S140-46 sp015491585--1||s__S143-34 sp015489365--1||s__S144-17 sp015486425--1||s__S144-17 sp015494395--1||s__Thermoanaerobacter pseudethanolicus--1||s__UBA2598 sp002339345--1||s__UBA5754 sp002419025--1||s__UBA6940 sp002450655--1:heptad_counter=MCP-28H--1||MCP-36H--8||MCP-38H--12||MCP-40H--4||MCP-44H--14||MCP-52H--1:lbd_counter=:lca_tree=d__Bacteria:length_avg=47.0:length_max=55.0:length_min=39.0:length_std=11.313708498984761:length_sum=94.0:mismatch_avg=13.0:mismatch_max=18.0:mismatch_min=8.0:mismatch_std=7.0710678118654755:mismatch_sum=26.0:name=N733078:qcovhsp_avg=100.0:qcovhsp_max=100.0:qcovhsp_min=100.0:qcovhsp_std=0.0:qcovhsp_sum=200.0:qend_avg=47.0:qend_max=55.0:qend_min=39.0:qend_std=11.313708498984761:qend_sum=94.0:qstart_avg=1.0:qstart_max=1.0:qstart_min=1.0:qstart_std=0.0:qstart_sum=2.0:ref_name_counter=GB_GCA_000171835.1_protein.faa_ABHC01000017.1_79@PF00015_full_PFAM.361.436--1||RS_GCF_000616095.1_protein.faa_NZ_BAMS01000003.1_158@PF00015_full_PFAM.503.581--1:scovhsp_avg=61.25:scovhsp_max=70.5:scovhsp_min=52.0:scovhsp_std=13.08147545195113:scovhsp_sum=122.5:send_avg=63.5:send_max=66.0:send_min=61.0:send_std=3.5355339059327378:send_sum=127.0:sstart_avg=17.5:sstart_max=23.0:sstart_min=12.0:sstart_std=7.7781745930520225:sstart_sum=35.0],((965f4437-da8a-4b24-8b55-2da364f2116b_4@MCPsignal.307.361:0.509196[&&NHX:Sample=rhiztom3:Type=capture:capture_class=c__Bacilli:capture_domain=d__Bacteria:capture_family=f__Fictibacillaceae:capture_genus=g__Fictibacillus_C:capture_order=o__Bacillales_G:capture_phylum=p__Firmicutes:capture_species=s__Fictibacillus_C macauensis:heptad=MCP-38H],(5124624f-2175-4d8a-a3f8-657b0a29e06c_2@MCPsignal.538.580:7e-09[&&NHX:Sample=rhizpot3:Type=capture:capture_class=c__Alphaproteobacteria:capture_domain=d__Bacteria:capture_family=f__Beijerinckiaceae:capture_genus=g__Methylobacterium:capture_order=o__Rhizobiales:capture_phylum=p__Proteobacteria:capture_species=s__Methylobacterium bullatum:heptad=MCP-38H],4b118b04-6769-4c23-9109-0645e5c1d342_3@MCPsignal.209.260:0.0611133[&&NHX:Sample=rhiztom1:Type=capture:capture_class=c__Alphaproteobacteria:capture_domain=d__Bacteria:capture_family=f__Ancalomicrobiaceae:capture_genus=g__Pinisolibacter:capture_order=o__Rhizobiales:capture_phylum=p__Proteobacteria:capture_species=s__Pinisolibacter aquiterrae:heptad=MCP-38H])0.865:0.294632[&&NHX:Sample_counter=rhizpot3--1||rhiztom1--1:Type_counter=capture--2:capture_class_counter=c__Alphaproteobacteria--2:capture_domain_counter=d__Bacteria--2:capture_family_counter=f__Ancalomicrobiaceae--1||f__Beijerinckiaceae--1:capture_genus_counter=g__Methylobacterium--1||g__Pinisolibacter--1:capture_order_counter=o__Rhizobiales--2:capture_phylum_counter=p__Proteobacteria--2:capture_species_counter=s__Methylobacterium bullatum--1||s__Pinisolibacter aquiterrae--1:gtdb_class_counter=:gtdb_domain_counter=:gtdb_family_counter=:gtdb_genus_counter=:gtdb_order_counter=:gtdb_phylum_counter=:gtdb_species_counter=:heptad_counter=MCP-38H--2:lbd_counter=:name=N733082:ref_name_counter=])0.602:0.0815395[&&NHX:Sample_counter=rhizpot3--1||rhiztom1--1||rhiztom3--1:Type_counter=capture--3:capture_class_counter=c__Alphaproteobacteria--2||c__Bacilli--1:capture_domain_counter=d__Bacteria--3:capture_family_counter=f__Ancalomicrobiaceae--1||f__Beijerinckiaceae--1||f__Fictibacillaceae--1:capture_genus_counter=g__Fictibacillus_C--1||g__Methylobacterium--1||g__Pinisolibacter--1:capture_order_counter=o__Bacillales_G--1||o__Rhizobiales--2:capture_phylum_counter=p__Firmicutes--1||p__Proteobacteria--2:capture_species_counter=s__Fictibacillus_C macauensis--1||s__Methylobacterium bullatum--1||s__Pinisolibacter aquiterrae--1:gtdb_class_counter=:gtdb_domain_counter=:gtdb_family_counter=:gtdb_genus_counter=:gtdb_order_counter=:gtdb_phylum_counter=:gtdb_species_counter=:heptad_counter=MCP-38H--3:lbd_counter=:name=N733083:ref_name_counter=],(((((e286ab12-77df-4eba-83c0-7e4f08bd5786_5@MCPsignal.20.62:0.498295[&&NHX:Sample=rhiztom3:Type=capture:capture_class=c__Gammaproteobacteria:capture_domain=d__Bacteria:capture_family=f__Burkholderiaceae:capture_genus=g__Massilia:capture_order=o__Burkholderiales:capture_phylum=p__Proteobacteria:capture_species=s__Massilia glaciei:heptad=MCP-64H],(((RS_GCF_014639255.1_protein.faa_NZ_BMFV01000008.1_132@PF00015_full_PFAM.199.410:0.273817[&&NHX:Type=GTDB:gtdb_class=c__Bacilli:gtdb_domain=d__Bacteria:gtdb_family=f__Sporolactobacillaceae:gtdb_genus=g__Pullulanibacillus:gtdb_order=o__Bacillales_G:gtdb_phylum=p__Firmicutes:gtdb_species=s__Pullulanibacillus pueri:heptad=MCP-44H:species=d__Bacteria_p__Firmicutes_c__Bacilli_o__Bacillales_G_f__Sporolactobacillaceae_g__Pullulanibacillus_s__Pullulanibacillus pueri],RS_GCF_014642655.1_protein.faa_NZ_BMIR01000013.1_57@PF00015_full_PFAM.193.408:0.192692[&&NHX:Type=GTDB:gtdb_class=c__Bacilli:gtdb_domain=d__Bacteria:gtdb_family=f__Sporolactobacillaceae:gtdb_genus=g__Pullulanibacillus:gtdb_order=o__Bacillales_G:gtdb_phylum=p__Firmicutes:gtdb_species=s__Pullulanibacillus camelliae:heptad=MCP-44H:species=d__Bacteria_p__Firmicutes_c__Bacilli_o__Bacillales_G_f__Sporolactobacillaceae_g__Pullulanibacillus_s__Pullulanibacillus camelliae])0.941:0.168518[&&NHX:Sample_counter=:Type_counter=GTDB--2:capture_class_counter=:capture_domain_counter=:capture_family_counter=:capture_genus_counter=:capture_order_counter=:capture_phylum_counter=:capture_species_counter=:evoltype=D:gtdb_class_counter=c__Bacilli--2:gtdb_domain_counter=d__Bacteria--2:gtdb_family_counter=f__Sporolactobacillaceae--2:gtdb_genus_counter=g__Pullulanibacillus--2:gtdb_order_counter=o__Bacillales_G--2:gtdb_phylum_counter=p__Firmicutes--2:gtdb_species_counter=s__Pullulanibacillus camelliae--1||s__Pullulanibacillus pueri--1:heptad_counter=MCP-44H--2:lbd_counter=:lca=d__Bacteria:lca_tree=g__Pullulanibacillus:name=N733087:ref_name_counter=],((RS_GCF_006517395.1_protein.faa_NZ_VDCY01000002.1_165@PF00015_full_PFAM.180.358:0.68783[&&NHX:Type=GTDB:gtdb_class=c__Bacilli:gtdb_domain=d__Bacteria:gtdb_family=f__Sporolactobacillaceae:gtdb_genus=g__Terrilactibacillus:gtdb_order=o__Bacillales_G:gtdb_phylum=p__Firmicutes:gtdb_species=s__Terrilactibacillus laevilacticus:heptad=MCP-44H:species=d__Bacteria_p__Firmicutes_c__Bacilli_o__Bacillales_G_f__Sporolactobacillaceae_g__Terrilactibacillus_s__Terrilactibacillus laevilacticus],RS_GCF_000430685.1_protein.faa_NZ_AUMM01000003.1_109@PF00015_full_PFAM.186.405:0.315856[&&NHX:Type=GTDB:gtdb_class=c__Bacilli:gtdb_domain=d__Bacteria:gtdb_family=f__Sporolactobacillaceae:gtdb_genus=g__Tuberibacillus:gtdb_order=o__Bacillales_G:gtdb_phylum=p__Firmicutes:gtdb_species=s__Tuberibacillus calidus:heptad=MCP-44H:species=d__Bacteria_p__Firmicutes_c__Bacilli_o__Bacillales_G_f__Sporolactobacillaceae_g__Tuberibacillus_s__Tuberibacillus calidus])0.374:0.101275[&&NHX:Sample_counter=:Type_counter=GTDB--2:capture_class_counter=:capture_domain_counter=:capture_family_counter=:capture_genus_counter=:capture_order_counter=:capture_phylum_counter=:capture_species_counter=:evoltype=D:gtdb_class_counter=c__Bacilli--2:gtdb_domain_counter=d__Bacteria--2:gtdb_family_counter=f__Sporolactobacillaceae--2:gtdb_genus_counter=g__Terrilactibacillus--1||g__Tuberibacillus--1:gtdb_order_counter=o__Bacillales_G--2:gtdb_phylum_counter=p__Firmicutes--2:gtdb_species_counter=s__Terrilactibacillus laevilacticus--1||s__Tuberibacillus calidus--1:heptad_counter=MCP-44H--2:lbd_counter=:lca=d__Bacteria:lca_tree=f__Sporolactobacillaceae:name=N733090:ref_name_counter=],RS_GCF_002003465.1_protein.faa_NZ_BDDQ01000029.1_3@PF00015_full_PFAM.190.418:0.257801[&&NHX:Type=GTDB:gtdb_class=c__Bacilli:gtdb_domain=d__Bacteria:gtdb_family=f__Sporolactobacillaceae:gtdb_genus=g__Caenibacillus:gtdb_order=o__Bacillales_G:gtdb_phylum=p__Firmicutes:gtdb_species=s__Caenibacillus caldisaponilyticus:heptad=MCP-44H:species=d__Bacteria_p__Firmicutes_c__Bacilli_o__Bacillales_G_f__Sporolactobacillaceae_g__Caenibacillus_s__Caenibacillus caldisaponilyticus])0.791:0.109006[&&NHX:Sample_counter=:Type_counter=GTDB--3:capture_class_counter=:capture_domain_counter=:capture_family_counter=:capture_genus_counter=:capture_order_counter=:capture_phylum_counter=:capture_species_counter=:evoltype=D:gtdb_class_counter=c__Bacilli--3:gtdb_domain_counter=d__Bacteria--3:gtdb_family_counter=f__Sporolactobacillaceae--3:gtdb_genus_counter=g__Caenibacillus--1||g__Terrilactibacillus--1||g__Tuberibacillus--1:gtdb_order_counter=o__Bacillales_G--3:gtdb_phylum_counter=p__Firmicutes--3:gtdb_species_counter=s__Caenibacillus caldisaponilyticus--1||s__Terrilactibacillus laevilacticus--1||s__Tuberibacillus calidus--1:heptad_counter=MCP-44H--3:lbd_counter=:lca=d__Bacteria:lca_tree=f__Sporolactobacillaceae:name=N733092:ref_name_counter=])0.937:0.271546[&&NHX:Sample_counter=:Type_counter=GTDB--5:capture_class_counter=:capture_domain_counter=:capture_family_counter=:capture_genus_counter=:capture_order_counter=:capture_phylum_counter=:capture_species_counter=:evoltype=D:gtdb_class_counter=c__Bacilli--5:gtdb_domain_counter=d__Bacteria--5:gtdb_family_counter=f__Sporolactobacillaceae--5:gtdb_genus_counter=g__Caenibacillus--1||g__Pullulanibacillus--2||g__Terrilactibacillus--1||g__Tuberibacillus--1:gtdb_order_counter=o__Bacillales_G--5:gtdb_phylum_counter=p__Firmicutes--5:gtdb_species_counter=s__Caenibacillus caldisaponilyticus--1||s__Pullulanibacillus camelliae--1||s__Pullulanibacillus pueri--1||s__Terrilactibacillus laevilacticus--1||s__Tuberibacillus calidus--1:heptad_counter=MCP-44H--5:lbd_counter=:lca=d__Bacteria:lca_tree=f__Sporolactobacillaceae:name=N733093:ref_name_counter=],RS_GCF_014647035.1_protein.faa_NZ_BMOK01000006.1_67@PF00015_full_PFAM.199.402:0.428956[&&NHX:Type=GTDB:gtdb_class=c__Bacilli:gtdb_domain=d__Bacteria:gtdb_family=f__Sporolactobacillaceae:gtdb_genus=g__Sporolactobacillus:gtdb_order=o__Bacillales_G:gtdb_phylum=p__Firmicutes:gtdb_species=s__Sporolactobacillus putidus:heptad=MCP-44H:species=d__Bacteria_p__Firmicutes_c__Bacilli_o__Bacillales_G_f__Sporolactobacillaceae_g__Sporolactobacillus_s__Sporolactobacillus putidus])0.862:0.319591[&&NHX:Sample_counter=:Type_counter=GTDB--6:capture_class_counter=:capture_domain_counter=:capture_family_counter=:capture_genus_counter=:capture_order_counter=:capture_phylum_counter=:capture_species_counter=:evoltype=D:gtdb_class_counter=c__Bacilli--6:gtdb_domain_counter=d__Bacteria--6:gtdb_family_counter=f__Sporolactobacillaceae--6:gtdb_genus_counter=g__Caenibacillus--1||g__Pullulanibacillus--2||g__Sporolactobacillus--1||g__Terrilactibacillus--1||g__Tuberibacillus--1:gtdb_order_counter=o__Bacillales_G--6:gtdb_phylum_counter=p__Firmicutes--6:gtdb_species_counter=s__Caenibacillus caldisaponilyticus--1||s__Pullulanibacillus camelliae--1||s__Pullulanibacillus pueri--1||s__Sporolactobacillus putidus--1||s__Terrilactibacillus laevilacticus--1||s__Tuberibacillus calidus--1:heptad_counter=MCP-44H--6:lbd_counter=:lca=d__Bacteria:lca_tree=f__Sporolactobacillaceae:name=N733095:ref_name_counter=])0.603:0.0946606[&&NHX:Sample_counter=rhiztom3--1:Type_counter=GTDB--6||capture--1:capture_class_counter=c__Gammaproteobacteria--1:capture_domain_counter=d__Bacteria--1:capture_family_counter=f__Burkholderiaceae--1:capture_genus_counter=g__Massilia--1:capture_order_counter=o__Burkholderiales--1:capture_phylum_counter=p__Proteobacteria--1:capture_species_counter=s__Massilia glaciei--1:gtdb_class_counter=c__Bacilli--6:gtdb_domain_counter=d__Bacteria--6:gtdb_family_counter=f__Sporolactobacillaceae--6:gtdb_genus_counter=g__Caenibacillus--1||g__Pullulanibacillus--2||g__Sporolactobacillus--1||g__Terrilactibacillus--1||g__Tuberibacillus--1:gtdb_order_counter=o__Bacillales_G--6:gtdb_phylum_counter=p__Firmicutes--6:gtdb_species_counter=s__Caenibacillus caldisaponilyticus--1||s__Pullulanibacillus camelliae--1||s__Pullulanibacillus pueri--1||s__Sporolactobacillus putidus--1||s__Terrilactibacillus laevilacticus--1||s__Tuberibacillus calidus--1:heptad_counter=MCP-44H--6||MCP-64H--1:lbd_counter=:lca_tree=f__Sporolactobacillaceae:name=N733096:ref_name_counter=],(((((((GB_GCA_900547255.1_protein.faa_URGC01000031.1_14@PF00015_full_PFAM.370.600:0.362992[&&NHX:Type=GTDB:gtdb_class=c__Clostridia:gtdb_domain=d__Bacteria:gtdb_family=f__Lachnospiraceae:gtdb_genus=g__Lachnospira:gtdb_order=o__Lachnospirales:gtdb_phylum=p__Firmicutes_A:gtdb_species=s__Lachnospira sp900547255:heptad=MCP-44H:species=d__Bacteria_p__Firmicutes_A_c__Clostridia_o__Lachnospirales_f__Lachnospiraceae_g__Lachnospira_s__Lachnospira sp900547255],(GB_GCA_900315505.1_protein.faa_OMZG01000006.1_121@PF00015_full_PFAM.164.357:0.123049[&&NHX:Type=GTDB:gtdb_class=c__Clostridia:gtdb_domain=d__Bacteria:gtdb_family=f__Lachnospiraceae:gtdb_genus=g__Weimeria:gtdb_order=o__Lachnospirales:gtdb_phylum=p__Firmicutes_A:gtdb_species=s__Weimeria sp900315505:heptad=MCP-44H:species=d__Bacteria_p__Firmicutes_A_c__Clostridia_o__Lachnospirales_f__Lachnospiraceae_g__Weimeria_s__Weimeria sp900315505],(GB_GCA_900317825.1_protein.faa_ONIH01000011.1_36@PF00015_full_PFAM.381.589:0.106223[&&NHX:Type=GTDB:gtdb_class=c__Clostridia:gtdb_domain=d__Bacteria:gtdb_family=f__Lachnospiraceae:gtdb_genus=g__Weimeria:gtdb_order=o__Lachnospirales:gtdb_phylum=p__Firmicutes_A:gtdb_species=s__Weimeria sp900317825:heptad=MCP-44H:species=d__Bacteria_p__Firmicutes_A_c__Clostridia_o__Lachnospirales_f__Lachnospiraceae_g__Weimeria_s__Weimeria sp900317825],(GB_GCA_900316165.1_protein.faa_ONBW01000007.1_19@PF00015_full_PFAM.309.508:0.0612832[&&NHX:Type=GTDB:gtdb_class=c__Clostridia:gtdb_domain=d__Bacteria:gtdb_family=f__Lachnospiraceae:gtdb_genus=g__Weimeria:gtdb_order=o__Lachnospirales:gtdb_phylum=p__Firmicutes_A:gtdb_species=s__Weimeria sp900316165:heptad=MCP-44H:species=d__Bacteria_p__Firmicutes_A_c__Clostridia_o__Lachnospirales_f__Lachnospiraceae_g__Weimeria_s__Weimeria sp900316165],GB_GCA_003862155.1_protein.faa_QOUV01000006.1_51@PF00015_full_PFAM.382.588:0.065418[&&NHX:Type=GTDB:gtdb_class=c__Clostridia:gtdb_domain=d__Bacteria:gtdb_family=f__Lachnospiraceae:gtdb_genus=g__Weimeria:gtdb_order=o__Lachnospirales:gtdb_phylum=p__Firmicutes_A:gtdb_species=s__Weimeria bifida:heptad=MCP-44H:species=d__Bacteria_p__Firmicutes_A_c__Clostridia_o__Lachnospirales_f__Lachnospiraceae_g__Weimeria_s__Weimeria bifida])0.617:0.0432404[&&NHX:Sample_counter=:Type_counter=GTDB--2:capture_class_counter=:capture_domain_counter=:capture_family_counter=:capture_genus_counter=:capture_order_counter=:capture_phylum_counter=:capture_species_counter=:evoltype=D:gtdb_class_counter=c__Clostridia--2:gtdb_domain_counter=d__Bacteria--2:gtdb_family_counter=f__Lachnospiraceae--2:gtdb_genus_counter=g__Weimeria--2:gtdb_order_counter=o__Lachnospirales--2:gtdb_phylum_counter=p__Firmicutes_A--2:gtdb_species_counter=s__Weimeria bifida--1||s__Weimeria sp900316165--1:heptad_counter=MCP-44H--2:lbd_counter=:lca=d__Bacteria:lca_tree=g__Weimeria:name=N733102:ref_name_counter=])0.628:0.0533908[&&NHX:Sample_counter=:Type_counter=GTDB--3:capture_class_counter=:capture_domain_counter=:capture_family_counter=:capture_genus_counter=:capture_order_counter=:capture_phylum_counter=:capture_species_counter=:evoltype=D:gtdb_class_counter=c__Clostridia--3:gtdb_domain_counter=d__Bacteria--3:gtdb_family_counter=f__Lachnospiraceae--3:gtdb_genus_counter=g__Weimeria--3:gtdb_order_counter=o__Lachnospirales--3:gtdb_phylum_counter=p__Firmicutes_A--3:gtdb_species_counter=s__Weimeria bifida--1||s__Weimeria sp900316165--1||s__Weimeria sp900317825--1:heptad_counter=MCP-44H--3:lbd_counter=:lca=d__Bacteria:lca_tree=g__Weimeria:name=N733103:ref_name_counter=])0.999:0.268619[&&NHX:Sample_counter=:Type_counter=GTDB--4:capture_class_counter=:capture_domain_counter=:capture_family_counter=:capture_genus_counter=:capture_order_counter=:capture_phylum_counter=:capture_species_counter=:evoltype=D:gtdb_class_counter=c__Clostridia--4:gtdb_domain_counter=d__Bacteria--4:gtdb_family_counter=f__Lachnospiraceae--4:gtdb_genus_counter=g__Weimeria--4:gtdb_order_counter=o__Lachnospirales--4:gtdb_phylum_counter=p__Firmicutes_A--4:gtdb_species_counter=s__Weimeria bifida--1||s__Weimeria sp900315505--1||s__Weimeria sp900316165--1||s__Weimeria sp900317825--1:heptad_counter=MCP-44H--4:lbd_counter=:lca=d__Bacteria:lca_tree=g__Weimeria:name=N733104:ref_name_counter=])0.728:0.0485944[&&NHX:Sample_counter=:Type_counter=GTDB--5:capture_class_counter=:capture_domain_counter=:capture_family_counter=:capture_genus_counter=:capture_order_counter=:capture_phylum_counter=:capture_species_counter=:evoltype=D:gtdb_class_counter=c__Clostridia--5:gtdb_domain_counter=d__Bacteria--5:gtdb_family_counter=f__Lachnospiraceae--5:gtdb_genus_counter=g__Lachnospira--1||g__Weimeria--4:gtdb_order_counter=o__Lachnospirales--5:gtdb_phylum_counter=p__Firmicutes_A--5:gtdb_species_counter=s__Lachnospira sp900547255--1||s__Weimeria bifida--1||s__Weimeria sp900315505--1||s__Weimeria sp900316165--1||s__Weimeria sp900317825--1:heptad_counter=MCP-44H--5:lbd_counter=:lca=d__Bacteria:lca_tree=f__Lachnospiraceae:name=N733105:ref_name_counter=],GB_GCA_018053995.1_protein.faa_JAGPKJ010000126.1_1@PF00015_full_PFAM.363.577:0.193232[&&NHX:Type=GTDB:gtdb_class=c__Clostridia:gtdb_domain=d__Bacteria:gtdb_family=f__Lachnospiraceae:gtdb_genus=g__JAGPKJ01:gtdb_order=o__Lachnospirales:gtdb_phylum=p__Firmicutes_A:gtdb_species=s__JAGPKJ01 sp018053995:heptad=MCP-44H:species=d__Bacteria_p__Firmicutes_A_c__Clostridia_o__Lachnospirales_f__Lachnospiraceae_g__JAGPKJ01_s__JAGPKJ01 sp018053995])0.628:0.0689046[&&NHX:Sample_counter=:Type_counter=GTDB--6:capture_class_counter=:capture_domain_counter=:capture_family_counter=:capture_genus_counter=:capture_order_counter=:capture_phylum_counter=:capture_species_counter=:evoltype=D:gtdb_class_counter=c__Clostridia--6:gtdb_domain_counter=d__Bacteria--6:gtdb_family_counter=f__Lachnospiraceae--6:gtdb_genus_counter=g__JAGPKJ01--1||g__Lachnospira--1||g__Weimeria--4:gtdb_order_counter=o__Lachnospirales--6:gtdb_phylum_counter=p__Firmicutes_A--6:gtdb_species_counter=s__JAGPKJ01 sp018053995--1||s__Lachnospira sp900547255--1||s__Weimeria bifida--1||s__Weimeria sp900315505--1||s__Weimeria sp900316165--1||s__Weimeria sp900317825--1:heptad_counter=MCP-44H--6:lbd_counter=:lca=d__Bacteria:lca_tree=f__Lachnospiraceae:name=N733107:ref_name_counter=],((GB_GCA_003507655.1_protein.faa_DNUZ01000023.1_152@PF00015_full_PFAM.377.579:0.365449,GB_GCA_000437755.1_protein.faa_FR900166.1_3@PF00015_full_PFAM.376.571:0.263457[&&NHX:Type=GTDB:gtdb_class=c__Clostridia:gtdb_domain=d__Bacteria:gtdb_family=f__Lachnospiraceae:gtdb_genus=g__CAG-303:gtdb_order=o__Lachnospirales:gtdb_phylum=p__Firmicutes_A:gtdb_species=s__CAG-303 sp000437755:heptad=MCP-44H:species=d__Bacteria_p__Firmicutes_A_c__Clostridia_o__Lachnospirales_f__Lachnospiraceae_g__CAG-303_s__CAG-303 sp000437755])0.785:0.0388551[&&NHX:Sample_counter=:Type_counter=GTDB--1:capture_class_counter=:capture_domain_counter=:capture_family_counter=:capture_genus_counter=:capture_order_counter=:capture_phylum_counter=:capture_species_counter=:gtdb_class_counter=c__Clostridia--1:gtdb_domain_counter=d__Bacteria--1:gtdb_family_counter=f__Lachnospiraceae--1:gtdb_genus_counter=g__CAG-303--1:gtdb_order_counter=o__Lachnospirales--1:gtdb_phylum_counter=p__Firmicutes_A--1:gtdb_species_counter=s__CAG-303 sp000437755--1:heptad_counter=MCP-44H--1:lbd_counter=:lca_tree=s__CAG-303 sp000437755:name=N733110:ref_name_counter=],(((GB_GCA_900753715.1_protein.faa_CAAEAE010000119.1_4@PF00015_full_PFAM.364.576:0.0746306[&&NHX:Type=GTDB:gtdb_class=c__Clostridia:gtdb_domain=d__Bacteria:gtdb_family=f__Lachnospiraceae:gtdb_genus=g__Roseburia:gtdb_order=o__Lachnospirales:gtdb_phylum=p__Firmicutes_A:gtdb_species=s__Roseburia sp900753715:heptad=MCP-44H:species=d__Bacteria_p__Firmicutes_A_c__Clostridia_o__Lachnospirales_f__Lachnospiraceae_g__Roseburia_s__Roseburia sp900753715],(GB_GCA_003483745.1_protein.faa_DMYD01000013.1_77@PF00015_full_PFAM.383.574:0.00386925[&&NHX:Type=GTDB:gtdb_class=c__Clostridia:gtdb_domain=d__Bacteria:gtdb_family=f__Lachnospiraceae:gtdb_genus=g__Roseburia:gtdb_order=o__Lachnospirales:gtdb_phylum=p__Firmicutes_A:gtdb_species=s__Roseburia sp003483745:heptad=MCP-44H:species=d__Bacteria_p__Firmicutes_A_c__Clostridia_o__Lachnospirales_f__Lachnospiraceae_g__Roseburia_s__Roseburia sp003483745],(RS_GCF_900537995.1_protein.faa_NZ_LR027880.1_3690@PF00015_full_PFAM.386.571:0.00390376[&&NHX:Type=GTDB:gtdb_class=c__Clostridia:gtdb_domain=d__Bacteria:gtdb_family=f__Lachnospiraceae:gtdb_genus=g__Roseburia:gtdb_order=o__Lachnospirales:gtdb_phylum=p__Firmicutes_A:gtdb_species=s__Roseburia intestinalis:heptad=MCP-44H:species=d__Bacteria_p__Firmicutes_A_c__Clostridia_o__Lachnospirales_f__Lachnospiraceae_g__Roseburia_s__Roseburia intestinalis],RS_GCF_003470905.1_protein.faa_NZ_QRHS01000019.1_37@PF00015_full_PFAM.386.572:0.0038406[&&NHX:Type=GTDB:gtdb_class=c__Clostridia:gtdb_domain=d__Bacteria:gtdb_family=f__Lachnospiraceae:gtdb_genus=g__Roseburia:gtdb_order=o__Lachnospirales:gtdb_phylum=p__Firmicutes_A:gtdb_species=s__Roseburia sp003470905:heptad=MCP-44H:species=d__Bacteria_p__Firmicutes_A_c__Clostridia_o__Lachnospirales_f__Lachnospiraceae_g__Roseburia_s__Roseburia sp003470905])0.765:0.00387556[&&NHX:Sample_counter=:Type_counter=GTDB--2:capture_class_counter=:capture_domain_counter=:capture_family_counter=:capture_genus_counter=:capture_order_counter=:capture_phylum_counter=:capture_species_counter=:evoltype=D:gtdb_class_counter=c__Clostridia--2:gtdb_domain_counter=d__Bacteria--2:gtdb_family_counter=f__Lachnospiraceae--2:gtdb_genus_counter=g__Roseburia--2:gtdb_order_counter=o__Lachnospirales--2:gtdb_phylum_counter=p__Firmicutes_A--2:gtdb_species_counter=s__Roseburia intestinalis--1||s__Roseburia sp003470905--1:heptad_counter=MCP-44H--2:lbd_counter=:lca=d__Bacteria:lca_tree=g__Roseburia:name=N733115:ref_name_counter=])0.894:0.0405176[&&NHX:Sample_counter=:Type_counter=GTDB--3:capture_class_counter=:capture_domain_counter=:capture_family_counter=:capture_genus_counter=:capture_order_counter=:capture_phylum_counter=:capture_species_counter=:evoltype=D:gtdb_class_counter=c__Clostridia--3:gtdb_domain_counter=d__Bacteria--3:gtdb_family_counter=f__Lachnospiraceae--3:gtdb_genus_counter=g__Roseburia--3:gtdb_order_counter=o__Lachnospirales--3:gtdb_phylum_counter=p__Firmicutes_A--3:gtdb_species_counter=s__Roseburia intestinalis--1||s__Roseburia sp003470905--1||s__Roseburia sp003483745--1:heptad_counter=MCP-44H--3:lbd_counter=:lca=d__Bacteria:lca_tree=g__Roseburia:name=N733116:ref_name_counter=])0.984:0.0835955[&&NHX:Sample_counter=:Type_counter=GTDB--4:capture_class_counter=:capture_domain_counter=:capture_family_counter=:capture_genus_counter=:capture_order_counter=:capture_phylum_counter=:capture_species_counter=:evoltype=D:gtdb_class_counter=c__Clostridia--4:gtdb_domain_counter=d__Bacteria--4:gtdb_family_counter=f__Lachnospiraceae--4:gtdb_genus_counter=g__Roseburia--4:gtdb_order_counter=o__Lachnospirales--4:gtdb_phylum_counter=p__Firmicutes_A--4:gtdb_species_counter=s__Roseburia intestinalis--1||s__Roseburia sp003470905--1||s__Roseburia sp003483745--1||s__Roseburia sp900753715--1:heptad_counter=MCP-44H--4:lbd_counter=:lca=d__Bacteria:lca_tree=g__Roseburia:name=N733117:ref_name_counter=],(((GB_GCA_000403335.2_protein.faa_KE159629.1_379@PF00015_full_PFAM.373.572:5e-09[&&NHX:Type=GTDB:gtdb_class=c__Clostridia:gtdb_domain=d__Bacteria:gtdb_family=f__Lachnospiraceae:gtdb_genus=g__COE1:gtdb_order=o__Lachnospirales:gtdb_phylum=p__Firmicutes_A:gtdb_species=s__COE1 sp000403335:heptad=MCP-44H:species=d__Bacteria_p__Firmicutes_A_c__Clostridia_o__Lachnospirales_f__Lachnospiraceae_g__COE1_s__COE1 sp000403335],GB_GCA_910586715.1_protein.faa_CAJUJG010000028.1_12@PF00015_full_PFAM.919.1112:5e-09[&&NHX:Type=GTDB:gtdb_class=c__Clostridia:gtdb_domain=d__Bacteria:gtdb_family=f__Lachnospiraceae:gtdb_genus=g__COE1:gtdb_order=o__Lachnospirales:gtdb_phylum=p__Firmicutes_A:gtdb_species=s__COE1 sp910586715:heptad=MCP-44H:species=d__Bacteria_p__Firmicutes_A_c__Clostridia_o__Lachnospirales_f__Lachnospiraceae_g__COE1_s__COE1 sp910586715])0.92:0.0358503[&&NHX:Sample_counter=:Type_counter=GTDB--2:capture_class_counter=:capture_domain_counter=:capture_family_counter=:capture_genus_counter=:capture_order_counter=:capture_phylum_counter=:capture_species_counter=:evoltype=D:gtdb_class_counter=c__Clostridia--2:gtdb_domain_counter=d__Bacteria--2:gtdb_family_counter=f__Lachnospiraceae--2:gtdb_genus_counter=g__COE1--2:gtdb_order_counter=o__Lachnospirales--2:gtdb_phylum_counter=p__Firmicutes_A--2:gtdb_species_counter=s__COE1 sp000403335--1||s__COE1 sp910586715--1:heptad_counter=MCP-44H--2:lbd_counter=:lca=d__Bacteria:lca_tree=g__COE1:name=N733120:ref_name_counter=],(GB_GCA_910577115.1_protein.faa_CAJTMC010000032.1_10@PF00015_full_PFAM.376.575:0.0161809[&&NHX:Type=GTDB:gtdb_class=c__Clostridia:gtdb_domain=d__Bacteria:gtdb_family=f__Lachnospiraceae:gtdb_genus=g__COE1:gtdb_order=o__Lachnospirales:gtdb_phylum=p__Firmicutes_A:gtdb_species=s__COE1 sp910577115:heptad=MCP-44H:species=d__Bacteria_p__Firmicutes_A_c__Clostridia_o__Lachnospirales_f__Lachnospiraceae_g__COE1_s__COE1 sp910577115],(GB_GCA_910578795.1_protein.faa_CAJTSD010000036.1_7@PF00015_full_PFAM.376.579:6e-09[&&NHX:Type=GTDB:gtdb_class=c__Clostridia:gtdb_domain=d__Bacteria:gtdb_family=f__Lachnospiraceae:gtdb_genus=g__COE1:gtdb_order=o__Lachnospirales:gtdb_phylum=p__Firmicutes_A:gtdb_species=s__COE1 sp910578795:heptad=MCP-44H:species=d__Bacteria_p__Firmicutes_A_c__Clostridia_o__Lachnospirales_f__Lachnospiraceae_g__COE1_s__COE1 sp910578795],GB_GCA_002492295.1_protein.faa_DKYC01000078.1_19@PF00015_full_PFAM.381.581:0.0257703[&&NHX:Type=GTDB:gtdb_class=c__Clostridia:gtdb_domain=d__Bacteria:gtdb_family=f__Lachnospiraceae:gtdb_genus=g__COE1:gtdb_order=o__Lachnospirales:gtdb_phylum=p__Firmicutes_A:gtdb_species=s__COE1 sp002492295:heptad=MCP-44H:species=d__Bacteria_p__Firmicutes_A_c__Clostridia_o__Lachnospirales_f__Lachnospiraceae_g__COE1_s__COE1 sp002492295])0.86:0.0146739[&&NHX:Sample_counter=:Type_counter=GTDB--2:capture_class_counter=:capture_domain_counter=:capture_family_counter=:capture_genus_counter=:capture_order_counter=:capture_phylum_counter=:capture_species_counter=:evoltype=D:gtdb_class_counter=c__Clostridia--2:gtdb_domain_counter=d__Bacteria--2:gtdb_family_counter=f__Lachnospiraceae--2:gtdb_genus_counter=g__COE1--2:gtdb_order_counter=o__Lachnospirales--2:gtdb_phylum_counter=p__Firmicutes_A--2:gtdb_species_counter=s__COE1 sp002492295--1||s__COE1 sp910578795--1:heptad_counter=MCP-44H--2:lbd_counter=:lca=d__Bacteria:lca_tree=g__COE1:name=N733124:ref_name_counter=])0.823:0.0240892[&&NHX:Sample_counter=:Type_counter=GTDB--3:capture_class_counter=:capture_domain_counter=:capture_family_counter=:capture_genus_counter=:capture_order_counter=:capture_phylum_counter=:capture_species_counter=:evoltype=D:gtdb_class_counter=c__Clostridia--3:gtdb_domain_counter=d__Bacteria--3:gtdb_family_counter=f__Lachnospiraceae--3:gtdb_genus_counter=g__COE1--3:gtdb_order_counter=o__Lachnospirales--3:gtdb_phylum_counter=p__Firmicutes_A--3:gtdb_species_counter=s__COE1 sp002492295--1||s__COE1 sp910577115--1||s__COE1 sp910578795--1:heptad_counter=MCP-44H--3:lbd_counter=:lca=d__Bacteria:lca_tree=g__COE1:name=N733125:ref_name_counter=])1:0.261439[&&NHX:Sample_counter=:Type_counter=GTDB--5:capture_class_counter=:capture_domain_counter=:capture_family_counter=:capture_genus_counter=:capture_order_counter=:capture_phylum_counter=:capture_species_counter=:evoltype=D:gtdb_class_counter=c__Clostridia--5:gtdb_domain_counter=d__Bacteria--5:gtdb_family_counter=f__Lachnospiraceae--5:gtdb_genus_counter=g__COE1--5:gtdb_order_counter=o__Lachnospirales--5:gtdb_phylum_counter=p__Firmicutes_A--5:gtdb_species_counter=s__COE1 sp000403335--1||s__COE1 sp002492295--1||s__COE1 sp910577115--1||s__COE1 sp910578795--1||s__COE1 sp910586715--1:heptad_counter=MCP-44H--5:lbd_counter=:lca=d__Bacteria:lca_tree=g__COE1:name=N733126:ref_name_counter=],(GB_GCA_900550935.1_protein.faa_URUD01000041.1_21@PF00015_full_PFAM.370.584:0.0989549[&&NHX:Type=GTDB:gtdb_class=c__Clostridia:gtdb_domain=d__Bacteria:gtdb_family=f__Lachnospiraceae:gtdb_genus=g__Roseburia:gtdb_order=o__Lachnospirales:gtdb_phylum=p__Firmicutes_A:gtdb_species=s__Roseburia sp900550935:heptad=MCP-44H:species=d__Bacteria_p__Firmicutes_A_c__Clostridia_o__Lachnospirales_f__Lachnospiraceae_g__Roseburia_s__Roseburia sp900550935],GB_GCA_017626625.1_protein.faa_JAGAIK010000342.1_12@PF00015_full_PFAM.371.579:0.0673312[&&NHX:Type=GTDB:gtdb_class=c__Clostridia:gtdb_domain=d__Bacteria:gtdb_family=f__Lachnospiraceae:gtdb_genus=g__Roseburia:gtdb_order=o__Lachnospirales:gtdb_phylum=p__Firmicutes_A:gtdb_species=s__Roseburia sp017626625:heptad=MCP-44H:species=d__Bacteria_p__Firmicutes_A_c__Clostridia_o__Lachnospirales_f__Lachnospiraceae_g__Roseburia_s__Roseburia sp017626625])0.637:0.0568784[&&NHX:Sample_counter=:Type_counter=GTDB--2:capture_class_counter=:capture_domain_counter=:capture_family_counter=:capture_genus_counter=:capture_order_counter=:capture_phylum_counter=:capture_species_counter=:evoltype=D:gtdb_class_counter=c__Clostridia--2:gtdb_domain_counter=d__Bacteria--2:gtdb_family_counter=f__Lachnospiraceae--2:gtdb_genus_counter=g__Roseburia--2:gtdb_order_counter=o__Lachnospirales--2:gtdb_phylum_counter=p__Firmicutes_A--2:gtdb_species_counter=s__Roseburia sp017626625--1||s__Roseburia sp900550935--1:heptad_counter=MCP-44H--2:lbd_counter=:lca=d__Bacteria:lca_tree=g__Roseburia:name=N733129:ref_name_counter=])0.904:0.0664283[&&NHX:Sample_counter=:Type_counter=GTDB--7:capture_class_counter=:capture_domain_counter=:capture_family_counter=:capture_genus_counter=:capture_order_counter=:capture_phylum_counter=:capture_species_counter=:evoltype=D:gtdb_class_counter=c__Clostridia--7:gtdb_domain_counter=d__Bacteria--7:gtdb_family_counter=f__Lachnospiraceae--7:gtdb_genus_counter=g__COE1--5||g__Roseburia--2:gtdb_order_counter=o__Lachnospirales--7:gtdb_phylum_counter=p__Firmicutes_A--7:gtdb_species_counter=s__COE1 sp000403335--1||s__COE1 sp002492295--1||s__COE1 sp910577115--1||s__COE1 sp910578795--1||s__COE1 sp910586715--1||s__Roseburia sp017626625--1||s__Roseburia sp900550935--1:heptad_counter=MCP-44H--7:lbd_counter=:lca=d__Bacteria:lca_tree=f__Lachnospiraceae:name=N733130:ref_name_counter=])0.909:0.0451504[&&NHX:Sample_counter=:Type_counter=GTDB--11:capture_class_counter=:capture_domain_counter=:capture_family_counter=:capture_genus_counter=:capture_order_counter=:capture_phylum_counter=:capture_species_counter=:evoltype=D:gtdb_class_counter=c__Clostridia--11:gtdb_domain_counter=d__Bacteria--11:gtdb_family_counter=f__Lachnospiraceae--11:gtdb_genus_counter=g__COE1--5||g__Roseburia--6:gtdb_order_counter=o__Lachnospirales--11:gtdb_phylum_counter=p__Firmicutes_A--11:gtdb_species_counter=s__COE1 sp000403335--1||s__COE1 sp002492295--1||s__COE1 sp910577115--1||s__COE1 sp910578795--1||s__COE1 sp910586715--1||s__Roseburia intestinalis--1||s__Roseburia sp003470905--1||s__Roseburia sp003483745--1||s__Roseburia sp017626625--1||s__Roseburia sp900550935--1||s__Roseburia sp900753715--1:heptad_counter=MCP-44H--11:lbd_counter=:lca=d__Bacteria:lca_tree=f__Lachnospiraceae:name=N733131:ref_name_counter=],(((RS_GCF_000225345.1_protein.faa_NC_015977.1_2725@PF00015_full_PFAM.374.575:0.052879[&&NHX:Type=GTDB:gtdb_class=c__Clostridia:gtdb_domain=d__Bacteria:gtdb_family=f__Lachnospiraceae:gtdb_genus=g__Roseburia:gtdb_order=o__Lachnospirales:gtdb_phylum=p__Firmicutes_A:gtdb_species=s__Roseburia hominis:heptad=MCP-44H:species=d__Bacteria_p__Firmicutes_A_c__Clostridia_o__Lachnospirales_f__Lachnospiraceae_g__Roseburia_s__Roseburia hominis],GB_GCA_017937095.1_protein.faa_JAGBEG010000012.1_127@PF00015_full_PFAM.380.578:0.0607905[&&NHX:Type=GTDB:gtdb_class=c__Clostridia:gtdb_domain=d__Bacteria:gtdb_family=f__Lachnospiraceae:gtdb_genus=g__Roseburia:gtdb_order=o__Lachnospirales:gtdb_phylum=p__Firmicutes_A:gtdb_species=s__Roseburia sp017937095:heptad=MCP-44H:species=d__Bacteria_p__Firmicutes_A_c__Clostridia_o__Lachnospirales_f__Lachnospiraceae_g__Roseburia_s__Roseburia sp017937095])0.998:0.188913[&&NHX:Sample_counter=:Type_counter=GTDB--2:capture_class_counter=:capture_domain_counter=:capture_family_counter=:capture_genus_counter=:capture_order_counter=:capture_phylum_counter=:capture_species_counter=:evoltype=D:gtdb_class_counter=c__Clostridia--2:gtdb_domain_counter=d__Bacteria--2:gtdb_family_counter=f__Lachnospiraceae--2:gtdb_genus_counter=g__Roseburia--2:gtdb_order_counter=o__Lachnospirales--2:gtdb_phylum_counter=p__Firmicutes_A--2:gtdb_species_counter=s__Roseburia hominis--1||s__Roseburia sp017937095--1:heptad_counter=MCP-44H--2:lbd_counter=:lca=d__Bacteria:lca_tree=g__Roseburia:name=N733134:ref_name_counter=],(GB_GCA_900316805.1_protein.faa_ONEJ01000070.1_6@PF00015_full_PFAM.357.571:0.228262[&&NHX:Type=GTDB:gtdb_class=c__Clostridia:gtdb_domain=d__Bacteria:gtdb_family=f__Lachnospiraceae:gtdb_genus=g__Agathobacter:gtdb_order=o__Lachnospirales:gtdb_phylum=p__Firmicutes_A:gtdb_species=s__Agathobacter sp900316805:heptad=MCP-44H:species=d__Bacteria_p__Firmicutes_A_c__Clostridia_o__Lachnospirales_f__Lachnospiraceae_g__Agathobacter_s__Agathobacter sp900316805],(GB_GCA_910584215.1_protein.faa_CAJTYI010000104.1_2@PF00015_full_PFAM.361.578:0.14881[&&NHX:Type=GTDB:gtdb_class=c__Clostridia:gtdb_domain=d__Bacteria:gtdb_family=f__Lachnospiraceae:gtdb_genus=g__Roseburia:gtdb_order=o__Lachnospirales:gtdb_phylum=p__Firmicutes_A:gtdb_species=s__Roseburia sp910584215:heptad=MCP-44H:species=d__Bacteria_p__Firmicutes_A_c__Clostridia_o__Lachnospirales_f__Lachnospiraceae_g__Roseburia_s__Roseburia sp910584215],(GB_GCA_910577675.1_protein.faa_CAJTOR010000035.1_10@PF00015_full_PFAM.360.575:0.027345[&&NHX:Type=GTDB:gtdb_class=c__Clostridia:gtdb_domain=d__Bacteria:gtdb_family=f__Lachnospiraceae:gtdb_genus=g__RGIG4057:gtdb_order=o__Lachnospirales:gtdb_phylum=p__Firmicutes_A:gtdb_species=s__RGIG4057 sp910577675:heptad=MCP-44H:species=d__Bacteria_p__Firmicutes_A_c__Clostridia_o__Lachnospirales_f__Lachnospiraceae_g__RGIG4057_s__RGIG4057 sp910577675],(GB_GCA_910585065.1_protein.faa_CAJUCG010000088.1_10@PF00015_full_PFAM.372.576:0.00647595[&&NHX:Type=GTDB:gtdb_class=c__Clostridia:gtdb_domain=d__Bacteria:gtdb_family=f__Lachnospiraceae:gtdb_genus=g__RGIG4057:gtdb_order=o__Lachnospirales:gtdb_phylum=p__Firmicutes_A:gtdb_species=s__RGIG4057 sp910585065:heptad=MCP-44H:species=d__Bacteria_p__Firmicutes_A_c__Clostridia_o__Lachnospirales_f__Lachnospiraceae_g__RGIG4057_s__RGIG4057 sp910585065],GB_GCA_910577165.1_protein.faa_CAJTLX010000031.1_35@PF00015_full_PFAM.373.576:0.00410391[&&NHX:Type=GTDB:gtdb_class=c__Clostridia:gtdb_domain=d__Bacteria:gtdb_family=f__Lachnospiraceae:gtdb_genus=g__RGIG4057:gtdb_order=o__Lachnospirales:gtdb_phylum=p__Firmicutes_A:gtdb_species=s__RGIG4057 sp910577165:heptad=MCP-44H:species=d__Bacteria_p__Firmicutes_A_c__Clostridia_o__Lachnospirales_f__Lachnospiraceae_g__RGIG4057_s__RGIG4057 sp910577165])0.973:0.0578479[&&NHX:Sample_counter=:Type_counter=GTDB--2:capture_class_counter=:capture_domain_counter=:capture_family_counter=:capture_genus_counter=:capture_order_counter=:capture_phylum_counter=:capture_species_counter=:evoltype=D:gtdb_class_counter=c__Clostridia--2:gtdb_domain_counter=d__Bacteria--2:gtdb_family_counter=f__Lachnospiraceae--2:gtdb_genus_counter=g__RGIG4057--2:gtdb_order_counter=o__Lachnospirales--2:gtdb_phylum_counter=p__Firmicutes_A--2:gtdb_species_counter=s__RGIG4057 sp910577165--1||s__RGIG4057 sp910585065--1:heptad_counter=MCP-44H--2:lbd_counter=:lca=d__Bacteria:lca_tree=g__RGIG4057:name=N733140:ref_name_counter=])0.943:0.0683033[&&NHX:Sample_counter=:Type_counter=GTDB--3:capture_class_counter=:capture_domain_counter=:capture_family_counter=:capture_genus_counter=:capture_order_counter=:capture_phylum_counter=:capture_species_counter=:evoltype=D:gtdb_class_counter=c__Clostridia--3:gtdb_domain_counter=d__Bacteria--3:gtdb_family_counter=f__Lachnospiraceae--3:gtdb_genus_counter=g__RGIG4057--3:gtdb_order_counter=o__Lachnospirales--3:gtdb_phylum_counter=p__Firmicutes_A--3:gtdb_species_counter=s__RGIG4057 sp910577165--1||s__RGIG4057 sp910577675--1||s__RGIG4057 sp910585065--1:heptad_counter=MCP-44H--3:lbd_counter=:lca=d__Bacteria:lca_tree=g__RGIG4057:name=N733141:ref_name_counter=])0.998:0.153487[&&NHX:Sample_counter=:Type_counter=GTDB--4:capture_class_counter=:capture_domain_counter=:capture_family_counter=:capture_genus_counter=:capture_order_counter=:capture_phylum_counter=:capture_species_counter=:evoltype=D:gtdb_class_counter=c__Clostridia--4:gtdb_domain_counter=d__Bacteria--4:gtdb_family_counter=f__Lachnospiraceae--4:gtdb_genus_counter=g__RGIG4057--3||g__Roseburia--1:gtdb_order_counter=o__Lachnospirales--4:gtdb_phylum_counter=p__Firmicutes_A--4:gtdb_species_counter=s__RGIG4057 sp910577165--1||s__RGIG4057 sp910577675--1||s__RGIG4057 sp910585065--1||s__Roseburia sp910584215--1:heptad_counter=MCP-44H--4:lbd_counter=:lca=d__Bacteria:lca_tree=f__Lachnospiraceae:name=N733142:ref_name_counter=])0.971:0.111894[&&NHX:Sample_counter=:Type_counter=GTDB--5:capture_class_counter=:capture_domain_counter=:capture_family_counter=:capture_genus_counter=:capture_order_counter=:capture_phylum_counter=:capture_species_counter=:evoltype=D:gtdb_class_counter=c__Clostridia--5:gtdb_domain_counter=d__Bacteria--5:gtdb_family_counter=f__Lachnospiraceae--5:gtdb_genus_counter=g__Agathobacter--1||g__RGIG4057--3||g__Roseburia--1:gtdb_order_counter=o__Lachnospirales--5:gtdb_phylum_counter=p__Firmicutes_A--5:gtdb_species_counter=s__Agathobacter sp900316805--1||s__RGIG4057 sp910577165--1||s__RGIG4057 sp910577675--1||s__RGIG4057 sp910585065--1||s__Roseburia sp910584215--1:heptad_counter=MCP-44H--5:lbd_counter=:lca=d__Bacteria:lca_tree=f__Lachnospiraceae:name=N733143:ref_name_counter=])0.222:0.0285798[&&NHX:Sample_counter=:Type_counter=GTDB--7:capture_class_counter=:capture_domain_counter=:capture_family_counter=:capture_genus_counter=:capture_order_counter=:capture_phylum_counter=:capture_species_counter=:evoltype=D:gtdb_class_counter=c__Clostridia--7:gtdb_domain_counter=d__Bacteria--7:gtdb_family_counter=f__Lachnospiraceae--7:gtdb_genus_counter=g__Agathobacter--1||g__RGIG4057--3||g__Roseburia--3:gtdb_order_counter=o__Lachnospirales--7:gtdb_phylum_counter=p__Firmicutes_A--7:gtdb_species_counter=s__Agathobacter sp900316805--1||s__RGIG4057 sp910577165--1||s__RGIG4057 sp910577675--1||s__RGIG4057 sp910585065--1||s__Roseburia hominis--1||s__Roseburia sp017937095--1||s__Roseburia sp910584215--1:heptad_counter=MCP-44H--7:lbd_counter=:lca=d__Bacteria:lca_tree=f__Lachnospiraceae:name=N733144:ref_name_counter=],(GB_GCA_002299665.1_protein.faa_DBOU01000227.1_8@PF00015_full_PFAM.373.576:0.097283,(GB_GCA_902363825.1_protein.faa_CABJBK010000009.1_78@PF00015_full_PFAM.376.570:0.0497199[&&NHX:Type=GTDB:gtdb_class=c__Clostridia:gtdb_domain=d__Bacteria:gtdb_family=f__Lachnospiraceae:gtdb_genus=g__CAG-45:gtdb_order=o__Lachnospirales:gtdb_phylum=p__Firmicutes_A:gtdb_species=s__CAG-45 sp000438375:heptad=MCP-44H:species=d__Bacteria_p__Firmicutes_A_c__Clostridia_o__Lachnospirales_f__Lachnospiraceae_g__CAG-45_s__CAG-45 sp000438375],GB_GCA_900771955.1_protein.faa_CAAGPW010000126.1_6@PF00015_full_PFAM.372.569:0.0312787[&&NHX:Type=GTDB:gtdb_class=c__Clostridia:gtdb_domain=d__Bacteria:gtdb_family=f__Lachnospiraceae:gtdb_genus=g__CAG-45:gtdb_order=o__Lachnospirales:gtdb_phylum=p__Firmicutes_A:gtdb_species=s__CAG-45 sp900771955:heptad=MCP-44H:species=d__Bacteria_p__Firmicutes_A_c__Clostridia_o__Lachnospirales_f__Lachnospiraceae_g__CAG-45_s__CAG-45 sp900771955])0.993:0.0781985[&&NHX:Sample_counter=:Type_counter=GTDB--2:capture_class_counter=:capture_domain_counter=:capture_family_counter=:capture_genus_counter=:capture_order_counter=:capture_phylum_counter=:capture_species_counter=:evoltype=D:gtdb_class_counter=c__Clostridia--2:gtdb_domain_counter=d__Bacteria--2:gtdb_family_counter=f__Lachnospiraceae--2:gtdb_genus_counter=g__CAG-45--2:gtdb_order_counter=o__Lachnospirales--2:gtdb_phylum_counter=p__Firmicutes_A--2:gtdb_species_counter=s__CAG-45 sp000438375--1||s__CAG-45 sp900771955--1:heptad_counter=MCP-44H--2:lbd_counter=:lca=d__Bacteria:lca_tree=g__CAG-45:name=N733148:ref_name_counter=])0.98:0.0803922[&&NHX:Sample_counter=:Type_counter=GTDB--2:capture_class_counter=:capture_domain_counter=:capture_family_counter=:capture_genus_counter=:capture_order_counter=:capture_phylum_counter=:capture_species_counter=:gtdb_class_counter=c__Clostridia--2:gtdb_domain_counter=d__Bacteria--2:gtdb_family_counter=f__Lachnospiraceae--2:gtdb_genus_counter=g__CAG-45--2:gtdb_order_counter=o__Lachnospirales--2:gtdb_phylum_counter=p__Firmicutes_A--2:gtdb_species_counter=s__CAG-45 sp000438375--1||s__CAG-45 sp900771955--1:heptad_counter=MCP-44H--2:lbd_counter=:lca_tree=g__CAG-45:name=N733149:ref_name_counter=])0.84:0.0367734[&&NHX:Sample_counter=:Type_counter=GTDB--9:capture_class_counter=:capture_domain_counter=:capture_family_counter=:capture_genus_counter=:capture_order_counter=:capture_phylum_counter=:capture_species_counter=:evoltype=D:gtdb_class_counter=c__Clostridia--9:gtdb_domain_counter=d__Bacteria--9:gtdb_family_counter=f__Lachnospiraceae--9:gtdb_genus_counter=g__Agathobacter--1||g__CAG-45--2||g__RGIG4057--3||g__Roseburia--3:gtdb_order_counter=o__Lachnospirales--9:gtdb_phylum_counter=p__Firmicutes_A--9:gtdb_species_counter=s__Agathobacter sp900316805--1||s__CAG-45 sp000438375--1||s__CAG-45 sp900771955--1||s__RGIG4057 sp910577165--1||s__RGIG4057 sp910577675--1||s__RGIG4057 sp910585065--1||s__Roseburia hominis--1||s__Roseburia sp017937095--1||s__Roseburia sp910584215--1:heptad_counter=MCP-44H--9:lbd_counter=:lca=d__Bacteria:lca_tree=f__Lachnospiraceae:name=N733150:ref_name_counter=])0.855:0.0501767[&&NHX:Sample_counter=:Type_counter=GTDB--20:capture_class_counter=:capture_domain_counter=:capture_family_counter=:capture_genus_counter=:capture_order_counter=:capture_phylum_counter=:capture_species_counter=:evoltype=D:gtdb_class_counter=c__Clostridia--20:gtdb_domain_counter=d__Bacteria--20:gtdb_family_counter=f__Lachnospiraceae--20:gtdb_genus_counter=g__Agathobacter--1||g__CAG-45--2||g__COE1--5||g__RGIG4057--3||g__Roseburia--9:gtdb_order_counter=o__Lachnospirales--20:gtdb_phylum_counter=p__Firmicutes_A--20:gtdb_species_counter=s__Agathobacter sp900316805--1||s__CAG-45 sp000438375--1||s__CAG-45 sp900771955--1||s__COE1 sp000403335--1||s__COE1 sp002492295--1||s__COE1 sp910577115--1||s__COE1 sp910578795--1||s__COE1 sp910586715--1||s__RGIG4057 sp910577165--1||s__RGIG4057 sp910577675--1||s__RGIG4057 sp910585065--1||s__Roseburia hominis--1||s__Roseburia intestinalis--1||s__Roseburia sp003470905--1||s__Roseburia sp003483745--1||s__Roseburia sp017626625--1||s__Roseburia sp017937095--1||s__Roseburia sp900550935--1||s__Roseburia sp900753715--1||s__Roseburia sp910584215--1:heptad_counter=MCP-44H--20:lbd_counter=:lca=d__Bacteria:lca_tree=f__Lachnospiraceae:name=N733151:ref_name_counter=])0.875:0.0722705[&&NHX:Sample_counter=:Type_counter=GTDB--21:capture_class_counter=:capture_domain_counter=:capture_family_counter=:capture_genus_counter=:capture_order_counter=:capture_phylum_counter=:capture_species_counter=:evoltype=D:gtdb_class_counter=c__Clostridia--21:gtdb_domain_counter=d__Bacteria--21:gtdb_family_counter=f__Lachnospiraceae--21:gtdb_genus_counter=g__Agathobacter--1||g__CAG-303--1||g__CAG-45--2||g__COE1--5||g__RGIG4057--3||g__Roseburia--9:gtdb_order_counter=o__Lachnospirales--21:gtdb_phylum_counter=p__Firmicutes_A--21:gtdb_species_counter=s__Agathobacter sp900316805--1||s__CAG-303 sp000437755--1||s__CAG-45 sp000438375--1||s__CAG-45 sp900771955--1||s__COE1 sp000403335--1||s__COE1 sp002492295--1||s__COE1 sp910577115--1||s__COE1 sp910578795--1||s__COE1 sp910586715--1||s__RGIG4057 sp910577165--1||s__RGIG4057 sp910577675--1||s__RGIG4057 sp910585065--1||s__Roseburia hominis--1||s__Roseburia intestinalis--1||s__Roseburia sp003470905--1||s__Roseburia sp003483745--1||s__Roseburia sp017626625--1||s__Roseburia sp017937095--1||s__Roseburia sp900550935--1||s__Roseburia sp900753715--1||s__Roseburia sp910584215--1:heptad_counter=MCP-44H--21:lbd_counter=:lca=d__Bacteria:lca_tree=f__Lachnospiraceae:name=N733152:ref_name_counter=])0.889:0.0811341[&&NHX:Sample_counter=:Type_counter=GTDB--27:capture_class_counter=:capture_domain_counter=:capture_family_counter=:capture_genus_counter=:capture_order_counter=:capture_phylum_counter=:capture_species_counter=:evoltype=D:gtdb_class_counter=c__Clostridia--27:gtdb_domain_counter=d__Bacteria--27:gtdb_family_counter=f__Lachnospiraceae--27:gtdb_genus_counter=g__Agathobacter--1||g__CAG-303--1||g__CAG-45--2||g__COE1--5||g__JAGPKJ01--1||g__Lachnospira--1||g__RGIG4057--3||g__Roseburia--9||g__Weimeria--4:gtdb_order_counter=o__Lachnospirales--27:gtdb_phylum_counter=p__Firmicutes_A--27:gtdb_species_counter=s__Agathobacter sp900316805--1||s__CAG-303 sp000437755--1||s__CAG-45 sp000438375--1||s__CAG-45 sp900771955--1||s__COE1 sp000403335--1||s__COE1 sp002492295--1||s__COE1 sp910577115--1||s__COE1 sp910578795--1||s__COE1 sp910586715--1||s__JAGPKJ01 sp018053995--1||s__Lachnospira sp900547255--1||s__RGIG4057 sp910577165--1||s__RGIG4057 sp910577675--1||s__RGIG4057 sp910585065--1||s__Roseburia hominis--1||s__Roseburia intestinalis--1||s__Roseburia sp003470905--1||s__Roseburia sp003483745--1||s__Roseburia sp017626625--1||s__Roseburia sp017937095--1||s__Roseburia sp900550935--1||s__Roseburia sp900753715--1||s__Roseburia sp910584215--1||s__Weimeria bifida--1||s__Weimeria sp900315505--1||s__Weimeria sp900316165--1||s__Weimeria sp900317825--1:heptad_counter=MCP-44H--27:lbd_counter=:lca=d__Bacteria:lca_tree=f__Lachnospiraceae:name=N733153:ref_name_counter=],RS_GCF_018918325.1_protein.faa_NZ_JAHLQH010000005.1_58@PF00015_full_PFAM.338.528:0.460979[&&NHX:Type=GTDB:gtdb_class=c__Clostridia:gtdb_domain=d__Bacteria:gtdb_family=f__Clostridiaceae:gtdb_genus=g__Clostridium:gtdb_order=o__Clostridiales:gtdb_phylum=p__Firmicutes_A:gtdb_species=s__Clostridium sp018918325:heptad=MCP-44H:species=d__Bacteria_p__Firmicutes_A_c__Clostridia_o__Clostridiales_f__Clostridiaceae_g__Clostridium_s__Clostridium sp018918325])0.966:0.12639[&&NHX:Sample_counter=:Type_counter=GTDB--28:capture_class_counter=:capture_domain_counter=:capture_family_counter=:capture_genus_counter=:capture_order_counter=:capture_phylum_counter=:capture_species_counter=:evoltype=D:gtdb_class_counter=c__Clostridia--28:gtdb_domain_counter=d__Bacteria--28:gtdb_family_counter=f__Clostridiaceae--1||f__Lachnospiraceae--27:gtdb_genus_counter=g__Agathobacter--1||g__CAG-303--1||g__CAG-45--2||g__COE1--5||g__Clostridium--1||g__JAGPKJ01--1||g__Lachnospira--1||g__RGIG4057--3||g__Roseburia--9||g__Weimeria--4:gtdb_order_counter=o__Clostridiales--1||o__Lachnospirales--27:gtdb_phylum_counter=p__Firmicutes_A--28:gtdb_species_counter=s__Agathobacter sp900316805--1||s__CAG-303 sp000437755--1||s__CAG-45 sp000438375--1||s__CAG-45 sp900771955--1||s__COE1 sp000403335--1||s__COE1 sp002492295--1||s__COE1 sp910577115--1||s__COE1 sp910578795--1||s__COE1 sp910586715--1||s__Clostridium sp018918325--1||s__JAGPKJ01 sp018053995--1||s__Lachnospira sp900547255--1||s__RGIG4057 sp910577165--1||s__RGIG4057 sp910577675--1||s__RGIG4057 sp910585065--1||s__Roseburia hominis--1||s__Roseburia intestinalis--1||s__Roseburia sp003470905--1||s__Roseburia sp003483745--1||s__Roseburia sp017626625--1||s__Roseburia sp017937095--1||s__Roseburia sp900550935--1||s__Roseburia sp900753715--1||s__Roseburia sp910584215--1||s__Weimeria bifida--1||s__Weimeria sp900315505--1||s__Weimeria sp900316165--1||s__Weimeria sp900317825--1:heptad_counter=MCP-44H--28:lbd_counter=:lca=d__Bacteria:lca_tree=f__Lachnospiraceae:name=N733155:ref_name_counter=],(RS_GCF_003612565.1_protein.faa_NZ_RAZG01000009.1_37@PF00015_full_PFAM.368.576:0.236452[&&NHX:Type=GTDB:gtdb_class=c__Clostridia:gtdb_domain=d__Bacteria:gtdb_family=f__Lachnospiraceae:gtdb_genus=g__1XD42-69:gtdb_order=o__Lachnospirales:gtdb_phylum=p__Firmicutes_A:gtdb_species=s__1XD42-69 sp003612565:heptad=MCP-44H:species=d__Bacteria_p__Firmicutes_A_c__Clostridia_o__Lachnospirales_f__Lachnospiraceae_g__1XD42-69_s__1XD42-69 sp003612565],((((((GB_GCA_009774395.1_protein.faa_VSNQ01000010.1_26@PF00015_full_PFAM.365.574:0.0995038[&&NHX:Type=GTDB:gtdb_class=c__Clostridia:gtdb_domain=d__Bacteria:gtdb_family=f__Lachnospiraceae:gtdb_genus=g__COE1:gtdb_order=o__Lachnospirales:gtdb_phylum=p__Firmicutes_A:gtdb_species=s__COE1 sp009774395:heptad=MCP-44H:species=d__Bacteria_p__Firmicutes_A_c__Clostridia_o__Lachnospirales_f__Lachnospiraceae_g__COE1_s__COE1 sp009774395],(GB_GCA_002490665.1_protein.faa_DKUL01000086.1_71@PF00015_full_PFAM.363.572:6e-09[&&NHX:Type=GTDB:gtdb_class=c__Clostridia:gtdb_domain=d__Bacteria:gtdb_family=f__Lachnospiraceae:gtdb_genus=g__COE1:gtdb_order=o__Lachnospirales:gtdb_phylum=p__Firmicutes_A:gtdb_species=s__COE1 sp002490665:heptad=MCP-44H:species=d__Bacteria_p__Firmicutes_A_c__Clostridia_o__Lachnospirales_f__Lachnospiraceae_g__COE1_s__COE1 sp002490665],GB_GCA_910579275.1_protein.faa_CAJTTO010000051.1_13@PF00015_full_PFAM.362.568:0.0320603[&&NHX:Type=GTDB:gtdb_class=c__Clostridia:gtdb_domain=d__Bacteria:gtdb_family=f__Lachnospiraceae:gtdb_genus=g__COE1:gtdb_order=o__Lachnospirales:gtdb_phylum=p__Firmicutes_A:gtdb_species=s__COE1 sp910579275:heptad=MCP-44H:species=d__Bacteria_p__Firmicutes_A_c__Clostridia_o__Lachnospirales_f__Lachnospiraceae_g__COE1_s__COE1 sp910579275])1:0.118477[&&NHX:Sample_counter=:Type_counter=GTDB--2:capture_class_counter=:capture_domain_counter=:capture_family_counter=:capture_genus_counter=:capture_order_counter=:capture_phylum_counter=:capture_species_counter=:evoltype=D:gtdb_class_counter=c__Clostridia--2:gtdb_domain_counter=d__Bacteria--2:gtdb_family_counter=f__Lachnospiraceae--2:gtdb_genus_counter=g__COE1--2:gtdb_order_counter=o__Lachnospirales--2:gtdb_phylum_counter=p__Firmicutes_A--2:gtdb_species_counter=s__COE1 sp002490665--1||s__COE1 sp910579275--1:heptad_counter=MCP-44H--2:lbd_counter=:lca=d__Bacteria:lca_tree=g__COE1:name=N733160:ref_name_counter=])0.943:0.0364256[&&NHX:Sample_counter=:Type_counter=GTDB--3:capture_class_counter=:capture_domain_counter=:capture_family_counter=:capture_genus_counter=:capture_order_counter=:capture_phylum_counter=:capture_species_counter=:evoltype=D:gtdb_class_counter=c__Clostridia--3:gtdb_domain_counter=d__Bacteria--3:gtdb_family_counter=f__Lachnospiraceae--3:gtdb_genus_counter=g__COE1--3:gtdb_order_counter=o__Lachnospirales--3:gtdb_phylum_counter=p__Firmicutes_A--3:gtdb_species_counter=s__COE1 sp002490665--1||s__COE1 sp009774395--1||s__COE1 sp910579275--1:heptad_counter=MCP-44H--3:lbd_counter=:lca=d__Bacteria:lca_tree=g__COE1:name=N733161:ref_name_counter=],((GB_GCA_014804225.1_protein.faa_JAAVAF010000119.1_2@PF00015_full_PFAM.369.567:0.0606266[&&NHX:Type=GTDB:gtdb_class=c__Clostridia:gtdb_domain=d__Bacteria:gtdb_family=f__Lachnospiraceae:gtdb_genus=g__COE1:gtdb_order=o__Lachnospirales:gtdb_phylum=p__Firmicutes_A:gtdb_species=s__COE1 sp014804225:heptad=MCP-44H:species=d__Bacteria_p__Firmicutes_A_c__Clostridia_o__Lachnospirales_f__Lachnospiraceae_g__COE1_s__COE1 sp014804225],(GB_GCA_910578795.1_protein.faa_CAJTSD010000030.1_43@PF00015_full_PFAM.377.586:0.0242592[&&NHX:Type=GTDB:gtdb_class=c__Clostridia:gtdb_domain=d__Bacteria:gtdb_family=f__Lachnospiraceae:gtdb_genus=g__COE1:gtdb_order=o__Lachnospirales:gtdb_phylum=p__Firmicutes_A:gtdb_species=s__COE1 sp910578795:heptad=MCP-44H:species=d__Bacteria_p__Firmicutes_A_c__Clostridia_o__Lachnospirales_f__Lachnospiraceae_g__COE1_s__COE1 sp910578795],GB_GCA_910577115.1_protein.faa_CAJTMC010000028.1_35@PF00015_full_PFAM.363.566:0.0248695[&&NHX:Type=GTDB:gtdb_class=c__Clostridia:gtdb_domain=d__Bacteria:gtdb_family=f__Lachnospiraceae:gtdb_genus=g__COE1:gtdb_order=o__Lachnospirales:gtdb_phylum=p__Firmicutes_A:gtdb_species=s__COE1 sp910577115:heptad=MCP-44H:species=d__Bacteria_p__Firmicutes_A_c__Clostridia_o__Lachnospirales_f__Lachnospiraceae_g__COE1_s__COE1 sp910577115])0.88:0.0229795[&&NHX:Sample_counter=:Type_counter=GTDB--2:capture_class_counter=:capture_domain_counter=:capture_family_counter=:capture_genus_counter=:capture_order_counter=:capture_phylum_counter=:capture_species_counter=:evoltype=D:gtdb_class_counter=c__Clostridia--2:gtdb_domain_counter=d__Bacteria--2:gtdb_family_counter=f__Lachnospiraceae--2:gtdb_genus_counter=g__COE1--2:gtdb_order_counter=o__Lachnospirales--2:gtdb_phylum_counter=p__Firmicutes_A--2:gtdb_species_counter=s__COE1 sp910577115--1||s__COE1 sp910578795--1:heptad_counter=MCP-44H--2:lbd_counter=:lca=d__Bacteria:lca_tree=g__COE1:name=N733165:ref_name_counter=])0.984:0.0488741[&&NHX:Sample_counter=:Type_counter=GTDB--3:capture_class_counter=:capture_domain_counter=:capture_family_counter=:capture_genus_counter=:capture_order_counter=:capture_phylum_counter=:capture_species_counter=:evoltype=D:gtdb_class_counter=c__Clostridia--3:gtdb_domain_counter=d__Bacteria--3:gtdb_family_counter=f__Lachnospiraceae--3:gtdb_genus_counter=g__COE1--3:gtdb_order_counter=o__Lachnospirales--3:gtdb_phylum_counter=p__Firmicutes_A--3:gtdb_species_counter=s__COE1 sp014804225--1||s__COE1 sp910577115--1||s__COE1 sp910578795--1:heptad_counter=MCP-44H--3:lbd_counter=:lca=d__Bacteria:lca_tree=g__COE1:name=N733166:ref_name_counter=],(((GB_GCA_009774345.1_protein.faa_VSNR01000206.1_4@PF00015_full_PFAM.364.571:0.00902011[&&NHX:Type=GTDB:gtdb_class=c__Clostridia:gtdb_domain=d__Bacteria:gtdb_family=f__Lachnospiraceae:gtdb_genus=g__COE1:gtdb_order=o__Lachnospirales:gtdb_phylum=p__Firmicutes_A:gtdb_species=s__COE1 sp009774345:heptad=MCP-44H:species=d__Bacteria_p__Firmicutes_A_c__Clostridia_o__Lachnospirales_f__Lachnospiraceae_g__COE1_s__COE1 sp009774345],(GB_GCA_000403215.2_protein.faa_KE159562.1_145@PF00015_full_PFAM.364.571:0.0275418[&&NHX:Type=GTDB:gtdb_class=c__Clostridia:gtdb_domain=d__Bacteria:gtdb_family=f__Lachnospiraceae:gtdb_genus=g__COE1:gtdb_order=o__Lachnospirales:gtdb_phylum=p__Firmicutes_A:gtdb_species=s__COE1 sp000403215:heptad=MCP-44H:species=d__Bacteria_p__Firmicutes_A_c__Clostridia_o__Lachnospirales_f__Lachnospiraceae_g__COE1_s__COE1 sp000403215],GB_GCA_910586405.1_protein.faa_CAJUII010000071.1_5@PF00015_full_PFAM.361.571:0.00328671[&&NHX:Type=GTDB:gtdb_class=c__Clostridia:gtdb_domain=d__Bacteria:gtdb_family=f__Lachnospiraceae:gtdb_genus=g__COE1:gtdb_order=o__Lachnospirales:gtdb_phylum=p__Firmicutes_A:gtdb_species=s__COE1 sp910586405:heptad=MCP-44H:species=d__Bacteria_p__Firmicutes_A_c__Clostridia_o__Lachnospirales_f__Lachnospiraceae_g__COE1_s__COE1 sp910586405])0.751:0.00483974[&&NHX:Sample_counter=:Type_counter=GTDB--2:capture_class_counter=:capture_domain_counter=:capture_family_counter=:capture_genus_counter=:capture_order_counter=:capture_phylum_counter=:capture_species_counter=:evoltype=D:gtdb_class_counter=c__Clostridia--2:gtdb_domain_counter=d__Bacteria--2:gtdb_family_counter=f__Lachnospiraceae--2:gtdb_genus_counter=g__COE1--2:gtdb_order_counter=o__Lachnospirales--2:gtdb_phylum_counter=p__Firmicutes_A--2:gtdb_species_counter=s__COE1 sp000403215--1||s__COE1 sp910586405--1:heptad_counter=MCP-44H--2:lbd_counter=:lca=d__Bacteria:lca_tree=g__COE1:name=N733170:ref_name_counter=])0.976:0.0384195[&&NHX:Sample_counter=:Type_counter=GTDB--3:capture_class_counter=:capture_domain_counter=:capture_family_counter=:capture_genus_counter=:capture_order_counter=:capture_phylum_counter=:capture_species_counter=:evoltype=D:gtdb_class_counter=c__Clostridia--3:gtdb_domain_counter=d__Bacteria--3:gtdb_family_counter=f__Lachnospiraceae--3:gtdb_genus_counter=g__COE1--3:gtdb_order_counter=o__Lachnospirales--3:gtdb_phylum_counter=p__Firmicutes_A--3:gtdb_species_counter=s__COE1 sp000403215--1||s__COE1 sp009774345--1||s__COE1 sp910586405--1:heptad_counter=MCP-44H--3:lbd_counter=:lca=d__Bacteria:lca_tree=g__COE1:name=N733171:ref_name_counter=],((GB_GCA_910588755.1_protein.faa_CAJUQZ010000040.1_29@PF00015_full_PFAM.8.251:0.0423259[&&NHX:Type=GTDB:gtdb_class=c__Clostridia:gtdb_domain=d__Bacteria:gtdb_family=f__Lachnospiraceae:gtdb_genus=g__COE1:gtdb_order=o__Lachnospirales:gtdb_phylum=p__Firmicutes_A:gtdb_species=s__COE1 sp910588755:heptad=MCP-44H:species=d__Bacteria_p__Firmicutes_A_c__Clostridia_o__Lachnospirales_f__Lachnospiraceae_g__COE1_s__COE1 sp910588755],(GB_GCA_009774245.1_protein.faa_VSNM01000002.1_58@PF00015_full_PFAM.255.462:0.0319964[&&NHX:Type=GTDB:gtdb_class=c__Clostridia:gtdb_domain=d__Bacteria:gtdb_family=f__Lachnospiraceae:gtdb_genus=g__COE1:gtdb_order=o__Lachnospirales:gtdb_phylum=p__Firmicutes_A:gtdb_species=s__COE1 sp009774245:heptad=MCP-44H:species=d__Bacteria_p__Firmicutes_A_c__Clostridia_o__Lachnospirales_f__Lachnospiraceae_g__COE1_s__COE1 sp009774245],(GB_GCA_002491195.1_protein.faa_DKVL01000107.1_18@PF00015_full_PFAM.370.579:0.0159988[&&NHX:Type=GTDB:gtdb_class=c__Clostridia:gtdb_domain=d__Bacteria:gtdb_family=f__Lachnospiraceae:gtdb_genus=g__COE1:gtdb_order=o__Lachnospirales:gtdb_phylum=p__Firmicutes_A:gtdb_species=s__COE1 sp002491195:heptad=MCP-44H:species=d__Bacteria_p__Firmicutes_A_c__Clostridia_o__Lachnospirales_f__Lachnospiraceae_g__COE1_s__COE1 sp002491195],GB_GCA_910588595.1_protein.faa_CAJUQU010000410.1_1@PF00015_full_PFAM.310.526:0.0320734[&&NHX:Type=GTDB:gtdb_class=c__Clostridia:gtdb_domain=d__Bacteria:gtdb_family=f__Lachnospiraceae:gtdb_genus=g__COE1:gtdb_order=o__Lachnospirales:gtdb_phylum=p__Firmicutes_A:gtdb_species=s__COE1 sp910588595:heptad=MCP-44H:species=d__Bacteria_p__Firmicutes_A_c__Clostridia_o__Lachnospirales_f__Lachnospiraceae_g__COE1_s__COE1 sp910588595])0.751:0.0076988[&&NHX:Sample_counter=:Type_counter=GTDB--2:capture_class_counter=:capture_domain_counter=:capture_family_counter=:capture_genus_counter=:capture_order_counter=:capture_phylum_counter=:capture_species_counter=:evoltype=D:gtdb_class_counter=c__Clostridia--2:gtdb_domain_counter=d__Bacteria--2:gtdb_family_counter=f__Lachnospiraceae--2:gtdb_genus_counter=g__COE1--2:gtdb_order_counter=o__Lachnospirales--2:gtdb_phylum_counter=p__Firmicutes_A--2:gtdb_species_counter=s__COE1 sp002491195--1||s__COE1 sp910588595--1:heptad_counter=MCP-44H--2:lbd_counter=:lca=d__Bacteria:lca_tree=g__COE1:name=N733176:ref_name_counter=])0.722:0.0131814[&&NHX:Sample_counter=:Type_counter=GTDB--3:capture_class_counter=:capture_domain_counter=:capture_family_counter=:capture_genus_counter=:capture_order_counter=:capture_phylum_counter=:capture_species_counter=:evoltype=D:gtdb_class_counter=c__Clostridia--3:gtdb_domain_counter=d__Bacteria--3:gtdb_family_counter=f__Lachnospiraceae--3:gtdb_genus_counter=g__COE1--3:gtdb_order_counter=o__Lachnospirales--3:gtdb_phylum_counter=p__Firmicutes_A--3:gtdb_species_counter=s__COE1 sp002491195--1||s__COE1 sp009774245--1||s__COE1 sp910588595--1:heptad_counter=MCP-44H--3:lbd_counter=:lca=d__Bacteria:lca_tree=g__COE1:name=N733177:ref_name_counter=])0.992:0.0496808[&&NHX:Sample_counter=:Type_counter=GTDB--4:capture_class_counter=:capture_domain_counter=:capture_family_counter=:capture_genus_counter=:capture_order_counter=:capture_phylum_counter=:capture_species_counter=:evoltype=D:gtdb_class_counter=c__Clostridia--4:gtdb_domain_counter=d__Bacteria--4:gtdb_family_counter=f__Lachnospiraceae--4:gtdb_genus_counter=g__COE1--4:gtdb_order_counter=o__Lachnospirales--4:gtdb_phylum_counter=p__Firmicutes_A--4:gtdb_species_counter=s__COE1 sp002491195--1||s__COE1 sp009774245--1||s__COE1 sp910588595--1||s__COE1 sp910588755--1:heptad_counter=MCP-44H--4:lbd_counter=:lca=d__Bacteria:lca_tree=g__COE1:name=N733178:ref_name_counter=],(GB_GCA_009774375.1_protein.faa_VSNO01000047.1_9@PF00015_full_PFAM.364.579:0.0249496[&&NHX:Type=GTDB:gtdb_class=c__Clostridia:gtdb_domain=d__Bacteria:gtdb_family=f__Lachnospiraceae:gtdb_genus=g__COE1:gtdb_order=o__Lachnospirales:gtdb_phylum=p__Firmicutes_A:gtdb_species=s__COE1 sp009774375:heptad=MCP-44H:species=d__Bacteria_p__Firmicutes_A_c__Clostridia_o__Lachnospirales_f__Lachnospiraceae_g__COE1_s__COE1 sp009774375],GB_GCA_910585765.1_protein.faa_CAJUES010000066.1_15@PF00015_full_PFAM.365.584:0.0355438[&&NHX:Type=GTDB:gtdb_class=c__Clostridia:gtdb_domain=d__Bacteria:gtdb_family=f__Lachnospiraceae:gtdb_genus=g__COE1:gtdb_order=o__Lachnospirales:gtdb_phylum=p__Firmicutes_A:gtdb_species=s__COE1 sp910585765:heptad=MCP-44H:species=d__Bacteria_p__Firmicutes_A_c__Clostridia_o__Lachnospirales_f__Lachnospiraceae_g__COE1_s__COE1 sp910585765])0.995:0.0515682[&&NHX:Sample_counter=:Type_counter=GTDB--2:capture_class_counter=:capture_domain_counter=:capture_family_counter=:capture_genus_counter=:capture_order_counter=:capture_phylum_counter=:capture_species_counter=:evoltype=D:gtdb_class_counter=c__Clostridia--2:gtdb_domain_counter=d__Bacteria--2:gtdb_family_counter=f__Lachnospiraceae--2:gtdb_genus_counter=g__COE1--2:gtdb_order_counter=o__Lachnospirales--2:gtdb_phylum_counter=p__Firmicutes_A--2:gtdb_species_counter=s__COE1 sp009774375--1||s__COE1 sp910585765--1:heptad_counter=MCP-44H--2:lbd_counter=:lca=d__Bacteria:lca_tree=g__COE1:name=N733181:ref_name_counter=])0.844:0.0203186[&&NHX:Sample_counter=:Type_counter=GTDB--6:capture_class_counter=:capture_domain_counter=:capture_family_counter=:capture_genus_counter=:capture_order_counter=:capture_phylum_counter=:capture_species_counter=:evoltype=D:gtdb_class_counter=c__Clostridia--6:gtdb_domain_counter=d__Bacteria--6:gtdb_family_counter=f__Lachnospiraceae--6:gtdb_genus_counter=g__COE1--6:gtdb_order_counter=o__Lachnospirales--6:gtdb_phylum_counter=p__Firmicutes_A--6:gtdb_species_counter=s__COE1 sp002491195--1||s__COE1 sp009774245--1||s__COE1 sp009774375--1||s__COE1 sp910585765--1||s__COE1 sp910588595--1||s__COE1 sp910588755--1:heptad_counter=MCP-44H--6:lbd_counter=:lca=d__Bacteria:lca_tree=g__COE1:name=N733182:ref_name_counter=])0.498:0.0162076[&&NHX:Sample_counter=:Type_counter=GTDB--9:capture_class_counter=:capture_domain_counter=:capture_family_counter=:capture_genus_counter=:capture_order_counter=:capture_phylum_counter=:capture_species_counter=:evoltype=D:gtdb_class_counter=c__Clostridia--9:gtdb_domain_counter=d__Bacteria--9:gtdb_family_counter=f__Lachnospiraceae--9:gtdb_genus_counter=g__COE1--9:gtdb_order_counter=o__Lachnospirales--9:gtdb_phylum_counter=p__Firmicutes_A--9:gtdb_species_counter=s__COE1 sp000403215--1||s__COE1 sp002491195--1||s__COE1 sp009774245--1||s__COE1 sp009774345--1||s__COE1 sp009774375--1||s__COE1 sp910585765--1||s__COE1 sp910586405--1||s__COE1 sp910588595--1||s__COE1 sp910588755--1:heptad_counter=MCP-44H--9:lbd_counter=:lca=d__Bacteria:lca_tree=g__COE1:name=N733183:ref_name_counter=],(GB_GCA_014239155.1_protein.faa_JAAZZQ010000085.1_102@PF00015_full_PFAM.365.578:0.00822461[&&NHX:Type=GTDB:gtdb_class=c__Clostridia:gtdb_domain=d__Bacteria:gtdb_family=f__Lachnospiraceae:gtdb_genus=g__COE1:gtdb_order=o__Lachnospirales:gtdb_phylum=p__Firmicutes_A:gtdb_species=s__COE1 sp014239155:heptad=MCP-44H:species=d__Bacteria_p__Firmicutes_A_c__Clostridia_o__Lachnospirales_f__Lachnospiraceae_g__COE1_s__COE1 sp014239155],(GB_GCA_011959805.1_protein.faa_BLMC01000125.1_5@PF00015_full_PFAM.371.578:0.034452[&&NHX:Type=GTDB:gtdb_class=c__Clostridia:gtdb_domain=d__Bacteria:gtdb_family=f__Lachnospiraceae:gtdb_genus=g__COE1:gtdb_order=o__Lachnospirales:gtdb_phylum=p__Firmicutes_A:gtdb_species=s__COE1 sp011959805:heptad=MCP-44H:species=d__Bacteria_p__Firmicutes_A_c__Clostridia_o__Lachnospirales_f__Lachnospiraceae_g__COE1_s__COE1 sp011959805],(GB_GCA_002358575.1_protein.faa_DEPD01000121.1_3@PF00015_full_PFAM.366.578:0.00324605[&&NHX:Type=GTDB:gtdb_class=c__Clostridia:gtdb_domain=d__Bacteria:gtdb_family=f__Lachnospiraceae:gtdb_genus=g__COE1:gtdb_order=o__Lachnospirales:gtdb_phylum=p__Firmicutes_A:gtdb_species=s__COE1 sp002358575:heptad=MCP-44H:species=d__Bacteria_p__Firmicutes_A_c__Clostridia_o__Lachnospirales_f__Lachnospiraceae_g__COE1_s__COE1 sp002358575],GB_GCA_910583965.1_protein.faa_CAJUAE010000004.1_49@PF00015_full_PFAM.368.580:0.00321625[&&NHX:Type=GTDB:gtdb_class=c__Clostridia:gtdb_domain=d__Bacteria:gtdb_family=f__Lachnospiraceae:gtdb_genus=g__COE1:gtdb_order=o__Lachnospirales:gtdb_phylum=p__Firmicutes_A:gtdb_species=s__COE1 sp003513705:heptad=MCP-44H:species=d__Bacteria_p__Firmicutes_A_c__Clostridia_o__Lachnospirales_f__Lachnospiraceae_g__COE1_s__COE1 sp003513705])0.975:0.0202225[&&NHX:Sample_counter=:Type_counter=GTDB--2:capture_class_counter=:capture_domain_counter=:capture_family_counter=:capture_genus_counter=:capture_order_counter=:capture_phylum_counter=:capture_species_counter=:evoltype=D:gtdb_class_counter=c__Clostridia--2:gtdb_domain_counter=d__Bacteria--2:gtdb_family_counter=f__Lachnospiraceae--2:gtdb_genus_counter=g__COE1--2:gtdb_order_counter=o__Lachnospirales--2:gtdb_phylum_counter=p__Firmicutes_A--2:gtdb_species_counter=s__COE1 sp002358575--1||s__COE1 sp003513705--1:heptad_counter=MCP-44H--2:lbd_counter=:lca=d__Bacteria:lca_tree=g__COE1:name=N733188:ref_name_counter=])0.857:0.0112508[&&NHX:Sample_counter=:Type_counter=GTDB--3:capture_class_counter=:capture_domain_counter=:capture_family_counter=:capture_genus_counter=:capture_order_counter=:capture_phylum_counter=:capture_species_counter=:evoltype=D:gtdb_class_counter=c__Clostridia--3:gtdb_domain_counter=d__Bacteria--3:gtdb_family_counter=f__Lachnospiraceae--3:gtdb_genus_counter=g__COE1--3:gtdb_order_counter=o__Lachnospirales--3:gtdb_phylum_counter=p__Firmicutes_A--3:gtdb_species_counter=s__COE1 sp002358575--1||s__COE1 sp003513705--1||s__COE1 sp011959805--1:heptad_counter=MCP-44H--3:lbd_counter=:lca=d__Bacteria:lca_tree=g__COE1:name=N733189:ref_name_counter=])0.962:0.0363438[&&NHX:Sample_counter=:Type_counter=GTDB--4:capture_class_counter=:capture_domain_counter=:capture_family_counter=:capture_genus_counter=:capture_order_counter=:capture_phylum_counter=:capture_species_counter=:evoltype=D:gtdb_class_counter=c__Clostridia--4:gtdb_domain_counter=d__Bacteria--4:gtdb_family_counter=f__Lachnospiraceae--4:gtdb_genus_counter=g__COE1--4:gtdb_order_counter=o__Lachnospirales--4:gtdb_phylum_counter=p__Firmicutes_A--4:gtdb_species_counter=s__COE1 sp002358575--1||s__COE1 sp003513705--1||s__COE1 sp011959805--1||s__COE1 sp014239155--1:heptad_counter=MCP-44H--4:lbd_counter=:lca=d__Bacteria:lca_tree=g__COE1:name=N733190:ref_name_counter=])0.999:0.0796928[&&NHX:Sample_counter=:Type_counter=GTDB--13:capture_class_counter=:capture_domain_counter=:capture_family_counter=:capture_genus_counter=:capture_order_counter=:capture_phylum_counter=:capture_species_counter=:evoltype=D:gtdb_class_counter=c__Clostridia--13:gtdb_domain_counter=d__Bacteria--13:gtdb_family_counter=f__Lachnospiraceae--13:gtdb_genus_counter=g__COE1--13:gtdb_order_counter=o__Lachnospirales--13:gtdb_phylum_counter=p__Firmicutes_A--13:gtdb_species_counter=s__COE1 sp000403215--1||s__COE1 sp002358575--1||s__COE1 sp002491195--1||s__COE1 sp003513705--1||s__COE1 sp009774245--1||s__COE1 sp009774345--1||s__COE1 sp009774375--1||s__COE1 sp011959805--1||s__COE1 sp014239155--1||s__COE1 sp910585765--1||s__COE1 sp910586405--1||s__COE1 sp910588595--1||s__COE1 sp910588755--1:heptad_counter=MCP-44H--13:lbd_counter=:lca=d__Bacteria:lca_tree=g__COE1:name=N733191:ref_name_counter=])0.767:0.00730371[&&NHX:Sample_counter=:Type_counter=GTDB--16:capture_class_counter=:capture_domain_counter=:capture_family_counter=:capture_genus_counter=:capture_order_counter=:capture_phylum_counter=:capture_species_counter=:evoltype=D:gtdb_class_counter=c__Clostridia--16:gtdb_domain_counter=d__Bacteria--16:gtdb_family_counter=f__Lachnospiraceae--16:gtdb_genus_counter=g__COE1--16:gtdb_order_counter=o__Lachnospirales--16:gtdb_phylum_counter=p__Firmicutes_A--16:gtdb_species_counter=s__COE1 sp000403215--1||s__COE1 sp002358575--1||s__COE1 sp002491195--1||s__COE1 sp003513705--1||s__COE1 sp009774245--1||s__COE1 sp009774345--1||s__COE1 sp009774375--1||s__COE1 sp011959805--1||s__COE1 sp014239155--1||s__COE1 sp014804225--1||s__COE1 sp910577115--1||s__COE1 sp910578795--1||s__COE1 sp910585765--1||s__COE1 sp910586405--1||s__COE1 sp910588595--1||s__COE1 sp910588755--1:heptad_counter=MCP-44H--16:lbd_counter=:lca=d__Bacteria:lca_tree=g__COE1:name=N733192:ref_name_counter=])0.891:0.0208017[&&NHX:Sample_counter=:Type_counter=GTDB--19:capture_class_counter=:capture_domain_counter=:capture_family_counter=:capture_genus_counter=:capture_order_counter=:capture_phylum_counter=:capture_species_counter=:evoltype=D:gtdb_class_counter=c__Clostridia--19:gtdb_domain_counter=d__Bacteria--19:gtdb_family_counter=f__Lachnospiraceae--19:gtdb_genus_counter=g__COE1--19:gtdb_order_counter=o__Lachnospirales--19:gtdb_phylum_counter=p__Firmicutes_A--19:gtdb_species_counter=s__COE1 sp000403215--1||s__COE1 sp002358575--1||s__COE1 sp002490665--1||s__COE1 sp002491195--1||s__COE1 sp003513705--1||s__COE1 sp009774245--1||s__COE1 sp009774345--1||s__COE1 sp009774375--1||s__COE1 sp009774395--1||s__COE1 sp011959805--1||s__COE1 sp014239155--1||s__COE1 sp014804225--1||s__COE1 sp910577115--1||s__COE1 sp910578795--1||s__COE1 sp910579275--1||s__COE1 sp910585765--1||s__COE1 sp910586405--1||s__COE1 sp910588595--1||s__COE1 sp910588755--1:heptad_counter=MCP-44H--19:lbd_counter=:lca=d__Bacteria:lca_tree=g__COE1:name=N733193:ref_name_counter=],(GB_GCA_910579805.1_protein.faa_CAJTWM010000007.1_103@PF00015_full_PFAM.367.567:0.0484445[&&NHX:Type=GTDB:gtdb_class=c__Clostridia:gtdb_domain=d__Bacteria:gtdb_family=f__Lachnospiraceae:gtdb_genus=g__RGIG3002:gtdb_order=o__Lachnospirales:gtdb_phylum=p__Firmicutes_A:gtdb_species=s__RGIG3002 sp910579805:heptad=MCP-44H:species=d__Bacteria_p__Firmicutes_A_c__Clostridia_o__Lachnospirales_f__Lachnospiraceae_g__RGIG3002_s__RGIG3002 sp910579805],GB_GCA_003612525.1_protein.faa_RAZD01000024.1_11@PF00015_full_PFAM.364.572:0.109699[&&NHX:Type=GTDB:gtdb_class=c__Clostridia:gtdb_domain=d__Bacteria:gtdb_family=f__Lachnospiraceae:gtdb_genus=g__C-53:gtdb_order=o__Lachnospirales:gtdb_phylum=p__Firmicutes_A:gtdb_species=s__C-53 sp003612525:heptad=MCP-44H:species=d__Bacteria_p__Firmicutes_A_c__Clostridia_o__Lachnospirales_f__Lachnospiraceae_g__C-53_s__C-53 sp003612525])0.843:0.0194008[&&NHX:Sample_counter=:Type_counter=GTDB--2:capture_class_counter=:capture_domain_counter=:capture_family_counter=:capture_genus_counter=:capture_order_counter=:capture_phylum_counter=:capture_species_counter=:evoltype=D:gtdb_class_counter=c__Clostridia--2:gtdb_domain_counter=d__Bacteria--2:gtdb_family_counter=f__Lachnospiraceae--2:gtdb_genus_counter=g__C-53--1||g__RGIG3002--1:gtdb_order_counter=o__Lachnospirales--2:gtdb_phylum_counter=p__Firmicutes_A--2:gtdb_species_counter=s__C-53 sp003612525--1||s__RGIG3002 sp910579805--1:heptad_counter=MCP-44H--2:lbd_counter=:lca=d__Bacteria:lca_tree=f__Lachnospiraceae:name=N733196:ref_name_counter=])0.811:0.0149455[&&NHX:Sample_counter=:Type_counter=GTDB--21:capture_class_counter=:capture_domain_counter=:capture_family_counter=:capture_genus_counter=:capture_order_counter=:capture_phylum_counter=:capture_species_counter=:evoltype=D:gtdb_class_counter=c__Clostridia--21:gtdb_domain_counter=d__Bacteria--21:gtdb_family_counter=f__Lachnospiraceae--21:gtdb_genus_counter=g__C-53--1||g__COE1--19||g__RGIG3002--1:gtdb_order_counter=o__Lachnospirales--21:gtdb_phylum_counter=p__Firmicutes_A--21:gtdb_species_counter=s__C-53 sp003612525--1||s__COE1 sp000403215--1||s__COE1 sp002358575--1||s__COE1 sp002490665--1||s__COE1 sp002491195--1||s__COE1 sp003513705--1||s__COE1 sp009774245--1||s__COE1 sp009774345--1||s__COE1 sp009774375--1||s__COE1 sp009774395--1||s__COE1 sp011959805--1||s__COE1 sp014239155--1||s__COE1 sp014804225--1||s__COE1 sp910577115--1||s__COE1 sp910578795--1||s__COE1 sp910579275--1||s__COE1 sp910585765--1||s__COE1 sp910586405--1||s__COE1 sp910588595--1||s__COE1 sp910588755--1||s__RGIG3002 sp910579805--1:heptad_counter=MCP-44H--21:lbd_counter=:lca=d__Bacteria:lca_tree=g__COE1:name=N733197:ref_name_counter=],(GB_GCA_910578185.1_protein.faa_CAJTPN010000008.1_81@PF00015_full_PFAM.366.578:0.0603077[&&NHX:Type=GTDB:gtdb_class=c__Clostridia:gtdb_domain=d__Bacteria:gtdb_family=f__Lachnospiraceae:gtdb_genus=g__Acetatifactor:gtdb_order=o__Lachnospirales:gtdb_phylum=p__Firmicutes_A:gtdb_species=s__Acetatifactor sp910578185:heptad=MCP-44H:species=d__Bacteria_p__Firmicutes_A_c__Clostridia_o__Lachnospirales_f__Lachnospiraceae_g__Acetatifactor_s__Acetatifactor sp910578185],(GB_GCA_910584435.1_protein.faa_CAJUAP010000007.1_57@PF00015_full_PFAM.368.568:0.0949616[&&NHX:Type=GTDB:gtdb_class=c__Clostridia:gtdb_domain=d__Bacteria:gtdb_family=f__Lachnospiraceae:gtdb_genus=g__Acetatifactor:gtdb_order=o__Lachnospirales:gtdb_phylum=p__Firmicutes_A:gtdb_species=s__Acetatifactor sp910584435:heptad=MCP-44H:species=d__Bacteria_p__Firmicutes_A_c__Clostridia_o__Lachnospirales_f__Lachnospiraceae_g__Acetatifactor_s__Acetatifactor sp910584435],GB_GCA_910586435.1_protein.faa_CAJUGT010000157.1_4@PF00015_full_PFAM.369.573:0.0376027[&&NHX:Type=GTDB:gtdb_class=c__Clostridia:gtdb_domain=d__Bacteria:gtdb_family=f__Lachnospiraceae:gtdb_genus=g__Acetatifactor:gtdb_order=o__Lachnospirales:gtdb_phylum=p__Firmicutes_A:gtdb_species=s__Acetatifactor sp910586435:heptad=MCP-44H:species=d__Bacteria_p__Firmicutes_A_c__Clostridia_o__Lachnospirales_f__Lachnospiraceae_g__Acetatifactor_s__Acetatifactor sp910586435])0.338:0.0095982[&&NHX:Sample_counter=:Type_counter=GTDB--2:capture_class_counter=:capture_domain_counter=:capture_family_counter=:capture_genus_counter=:capture_order_counter=:capture_phylum_counter=:capture_species_counter=:evoltype=D:gtdb_class_counter=c__Clostridia--2:gtdb_domain_counter=d__Bacteria--2:gtdb_family_counter=f__Lachnospiraceae--2:gtdb_genus_counter=g__Acetatifactor--2:gtdb_order_counter=o__Lachnospirales--2:gtdb_phylum_counter=p__Firmicutes_A--2:gtdb_species_counter=s__Acetatifactor sp910584435--1||s__Acetatifactor sp910586435--1:heptad_counter=MCP-44H--2:lbd_counter=:lca=d__Bacteria:lca_tree=g__Acetatifactor:name=N733201:ref_name_counter=])0.927:0.0226233[&&NHX:Sample_counter=:Type_counter=GTDB--3:capture_class_counter=:capture_domain_counter=:capture_family_counter=:capture_genus_counter=:capture_order_counter=:capture_phylum_counter=:capture_species_counter=:evoltype=D:gtdb_class_counter=c__Clostridia--3:gtdb_domain_counter=d__Bacteria--3:gtdb_family_counter=f__Lachnospiraceae--3:gtdb_genus_counter=g__Acetatifactor--3:gtdb_order_counter=o__Lachnospirales--3:gtdb_phylum_counter=p__Firmicutes_A--3:gtdb_species_counter=s__Acetatifactor sp910578185--1||s__Acetatifactor sp910584435--1||s__Acetatifactor sp910586435--1:heptad_counter=MCP-44H--3:lbd_counter=:lca=d__Bacteria:lca_tree=g__Acetatifactor:name=N733202:ref_name_counter=])0.99:0.0675785[&&NHX:Sample_counter=:Type_counter=GTDB--24:capture_class_counter=:capture_domain_counter=:capture_family_counter=:capture_genus_counter=:capture_order_counter=:capture_phylum_counter=:capture_species_counter=:evoltype=D:gtdb_class_counter=c__Clostridia--24:gtdb_domain_counter=d__Bacteria--24:gtdb_family_counter=f__Lachnospiraceae--24:gtdb_genus_counter=g__Acetatifactor--3||g__C-53--1||g__COE1--19||g__RGIG3002--1:gtdb_order_counter=o__Lachnospirales--24:gtdb_phylum_counter=p__Firmicutes_A--24:gtdb_species_counter=s__Acetatifactor sp910578185--1||s__Acetatifactor sp910584435--1||s__Acetatifactor sp910586435--1||s__C-53 sp003612525--1||s__COE1 sp000403215--1||s__COE1 sp002358575--1||s__COE1 sp002490665--1||s__COE1 sp002491195--1||s__COE1 sp003513705--1||s__COE1 sp009774245--1||s__COE1 sp009774345--1||s__COE1 sp009774375--1||s__COE1 sp009774395--1||s__COE1 sp011959805--1||s__COE1 sp014239155--1||s__COE1 sp014804225--1||s__COE1 sp910577115--1||s__COE1 sp910578795--1||s__COE1 sp910579275--1||s__COE1 sp910585765--1||s__COE1 sp910586405--1||s__COE1 sp910588595--1||s__COE1 sp910588755--1||s__RGIG3002 sp910579805--1:heptad_counter=MCP-44H--24:lbd_counter=:lca=d__Bacteria:lca_tree=f__Lachnospiraceae:name=N733203:ref_name_counter=],(GB_GCA_017622845.1_protein.faa_JAGAQJ010000018.1_10@PF00015_full_PFAM.364.577:0.070437[&&NHX:Type=GTDB:gtdb_class=c__Clostridia:gtdb_domain=d__Bacteria:gtdb_family=f__Lachnospiraceae:gtdb_genus=g__COE1:gtdb_order=o__Lachnospirales:gtdb_phylum=p__Firmicutes_A:gtdb_species=s__COE1 sp017622845:heptad=MCP-44H:species=d__Bacteria_p__Firmicutes_A_c__Clostridia_o__Lachnospirales_f__Lachnospiraceae_g__COE1_s__COE1 sp017622845],(GB_GCA_002493905.1_protein.faa_DLAJ01000025.1_107@PF00015_full_PFAM.362.577:0.126046[&&NHX:Type=GTDB:gtdb_class=c__Clostridia:gtdb_domain=d__Bacteria:gtdb_family=f__Lachnospiraceae:gtdb_genus=g__UBA7050:gtdb_order=o__Lachnospirales:gtdb_phylum=p__Firmicutes_A:gtdb_species=s__UBA7050 sp002493905:heptad=MCP-44H:species=d__Bacteria_p__Firmicutes_A_c__Clostridia_o__Lachnospirales_f__Lachnospiraceae_g__UBA7050_s__UBA7050 sp002493905],GB_GCA_910589655.1_protein.faa_CAJUTJ010000127.1_10@PF00015_full_PFAM.367.577:0.0769666[&&NHX:Type=GTDB:gtdb_class=c__Clostridia:gtdb_domain=d__Bacteria:gtdb_family=f__Lachnospiraceae:gtdb_genus=g__Acetatifactor:gtdb_order=o__Lachnospirales:gtdb_phylum=p__Firmicutes_A:gtdb_species=s__Acetatifactor sp910589655:heptad=MCP-44H:species=d__Bacteria_p__Firmicutes_A_c__Clostridia_o__Lachnospirales_f__Lachnospiraceae_g__Acetatifactor_s__Acetatifactor sp910589655])0.998:0.0911254[&&NHX:Sample_counter=:Type_counter=GTDB--2:capture_class_counter=:capture_domain_counter=:capture_family_counter=:capture_genus_counter=:capture_order_counter=:capture_phylum_counter=:capture_species_counter=:evoltype=D:gtdb_class_counter=c__Clostridia--2:gtdb_domain_counter=d__Bacteria--2:gtdb_family_counter=f__Lachnospiraceae--2:gtdb_genus_counter=g__Acetatifactor--1||g__UBA7050--1:gtdb_order_counter=o__Lachnospirales--2:gtdb_phylum_counter=p__Firmicutes_A--2:gtdb_species_counter=s__Acetatifactor sp910589655--1||s__UBA7050 sp002493905--1:heptad_counter=MCP-44H--2:lbd_counter=:lca=d__Bacteria:lca_tree=f__Lachnospiraceae:name=N733207:ref_name_counter=])0.943:0.0361182[&&NHX:Sample_counter=:Type_counter=GTDB--3:capture_class_counter=:capture_domain_counter=:capture_family_counter=:capture_genus_counter=:capture_order_counter=:capture_phylum_counter=:capture_species_counter=:evoltype=D:gtdb_class_counter=c__Clostridia--3:gtdb_domain_counter=d__Bacteria--3:gtdb_family_counter=f__Lachnospiraceae--3:gtdb_genus_counter=g__Acetatifactor--1||g__COE1--1||g__UBA7050--1:gtdb_order_counter=o__Lachnospirales--3:gtdb_phylum_counter=p__Firmicutes_A--3:gtdb_species_counter=s__Acetatifactor sp910589655--1||s__COE1 sp017622845--1||s__UBA7050 sp002493905--1:heptad_counter=MCP-44H--3:lbd_counter=:lca=d__Bacteria:lca_tree=f__Lachnospiraceae:name=N733208:ref_name_counter=])0.949:0.0652811[&&NHX:Sample_counter=:Type_counter=GTDB--27:capture_class_counter=:capture_domain_counter=:capture_family_counter=:capture_genus_counter=:capture_order_counter=:capture_phylum_counter=:capture_species_counter=:evoltype=D:gtdb_class_counter=c__Clostridia--27:gtdb_domain_counter=d__Bacteria--27:gtdb_family_counter=f__Lachnospiraceae--27:gtdb_genus_counter=g__Acetatifactor--4||g__C-53--1||g__COE1--20||g__RGIG3002--1||g__UBA7050--1:gtdb_order_counter=o__Lachnospirales--27:gtdb_phylum_counter=p__Firmicutes_A--27:gtdb_species_counter=s__Acetatifactor sp910578185--1||s__Acetatifactor sp910584435--1||s__Acetatifactor sp910586435--1||s__Acetatifactor sp910589655--1||s__C-53 sp003612525--1||s__COE1 sp000403215--1||s__COE1 sp002358575--1||s__COE1 sp002490665--1||s__COE1 sp002491195--1||s__COE1 sp003513705--1||s__COE1 sp009774245--1||s__COE1 sp009774345--1||s__COE1 sp009774375--1||s__COE1 sp009774395--1||s__COE1 sp011959805--1||s__COE1 sp014239155--1||s__COE1 sp014804225--1||s__COE1 sp017622845--1||s__COE1 sp910577115--1||s__COE1 sp910578795--1||s__COE1 sp910579275--1||s__COE1 sp910585765--1||s__COE1 sp910586405--1||s__COE1 sp910588595--1||s__COE1 sp910588755--1||s__RGIG3002 sp910579805--1||s__UBA7050 sp002493905--1:heptad_counter=MCP-44H--27:lbd_counter=:lca=d__Bacteria:lca_tree=f__Lachnospiraceae:name=N733209:ref_name_counter=],(GB_GCA_910586585.1_protein.faa_CAJUKA010000021.1_11@PF00015_full_PFAM.366.578:0.209464[&&NHX:Type=GTDB:gtdb_class=c__Clostridia:gtdb_domain=d__Bacteria:gtdb_family=f__Lachnospiraceae:gtdb_genus=g__COE1:gtdb_order=o__Lachnospirales:gtdb_phylum=p__Firmicutes_A:gtdb_species=s__COE1 sp910586585:heptad=MCP-44H:species=d__Bacteria_p__Firmicutes_A_c__Clostridia_o__Lachnospirales_f__Lachnospiraceae_g__COE1_s__COE1 sp910586585],((GB_GCA_910588535.1_protein.faa_CAJUOO010000081.1_1@PF00015_full_PFAM.352.550:0.106505[&&NHX:Type=GTDB:gtdb_class=c__Clostridia:gtdb_domain=d__Bacteria:gtdb_family=f__Lachnospiraceae:gtdb_genus=g__RGIG8607:gtdb_order=o__Lachnospirales:gtdb_phylum=p__Firmicutes_A:gtdb_species=s__RGIG8607 sp910588535:heptad=MCP-44H:species=d__Bacteria_p__Firmicutes_A_c__Clostridia_o__Lachnospirales_f__Lachnospiraceae_g__RGIG8607_s__RGIG8607 sp910588535],(GB_GCA_910577045.1_protein.faa_CAJTLB010000005.1_83@PF00015_full_PFAM.365.560:0.0619649[&&NHX:Type=GTDB:gtdb_class=c__Clostridia:gtdb_domain=d__Bacteria:gtdb_family=f__Lachnospiraceae:gtdb_genus=g__RGIG8607:gtdb_order=o__Lachnospirales:gtdb_phylum=p__Firmicutes_A:gtdb_species=s__RGIG8607 sp910577045:heptad=MCP-44H:species=d__Bacteria_p__Firmicutes_A_c__Clostridia_o__Lachnospirales_f__Lachnospiraceae_g__RGIG8607_s__RGIG8607 sp910577045],(GB_GCA_910585255.1_protein.faa_CAJUEI010000141.1_8@PF00015_full_PFAM.362.592:0.0677677[&&NHX:Type=GTDB:gtdb_class=c__Clostridia:gtdb_domain=d__Bacteria:gtdb_family=f__Lachnospiraceae:gtdb_genus=g__MGBC114844:gtdb_order=o__Lachnospirales:gtdb_phylum=p__Firmicutes_A:gtdb_species=s__MGBC114844 sp910585255:heptad=MCP-44H:species=d__Bacteria_p__Firmicutes_A_c__Clostridia_o__Lachnospirales_f__Lachnospiraceae_g__MGBC114844_s__MGBC114844 sp910585255],GB_GCA_910579865.1_protein.faa_CAJTXA010000018.1_29@PF00015_full_PFAM.365.583:0.0510331[&&NHX:Type=GTDB:gtdb_class=c__Clostridia:gtdb_domain=d__Bacteria:gtdb_family=f__Lachnospiraceae:gtdb_genus=g__MGBC114844:gtdb_order=o__Lachnospirales:gtdb_phylum=p__Firmicutes_A:gtdb_species=s__MGBC114844 sp910579865:heptad=MCP-44H:species=d__Bacteria_p__Firmicutes_A_c__Clostridia_o__Lachnospirales_f__Lachnospiraceae_g__MGBC114844_s__MGBC114844 sp910579865])1:0.2039[&&NHX:Sample_counter=:Type_counter=GTDB--2:capture_class_counter=:capture_domain_counter=:capture_family_counter=:capture_genus_counter=:capture_order_counter=:capture_phylum_counter=:capture_species_counter=:evoltype=D:gtdb_class_counter=c__Clostridia--2:gtdb_domain_counter=d__Bacteria--2:gtdb_family_counter=f__Lachnospiraceae--2:gtdb_genus_counter=g__MGBC114844--2:gtdb_order_counter=o__Lachnospirales--2:gtdb_phylum_counter=p__Firmicutes_A--2:gtdb_species_counter=s__MGBC114844 sp910579865--1||s__MGBC114844 sp910585255--1:heptad_counter=MCP-44H--2:lbd_counter=:lca=d__Bacteria:lca_tree=g__MGBC114844:name=N733215:ref_name_counter=])0.434:0.0209894[&&NHX:Sample_counter=:Type_counter=GTDB--3:capture_class_counter=:capture_domain_counter=:capture_family_counter=:capture_genus_counter=:capture_order_counter=:capture_phylum_counter=:capture_species_counter=:evoltype=D:gtdb_class_counter=c__Clostridia--3:gtdb_domain_counter=d__Bacteria--3:gtdb_family_counter=f__Lachnospiraceae--3:gtdb_genus_counter=g__MGBC114844--2||g__RGIG8607--1:gtdb_order_counter=o__Lachnospirales--3:gtdb_phylum_counter=p__Firmicutes_A--3:gtdb_species_counter=s__MGBC114844 sp910579865--1||s__MGBC114844 sp910585255--1||s__RGIG8607 sp910577045--1:heptad_counter=MCP-44H--3:lbd_counter=:lca=d__Bacteria:lca_tree=f__Lachnospiraceae:name=N733216:ref_name_counter=])0.689:0.0359144[&&NHX:Sample_counter=:Type_counter=GTDB--4:capture_class_counter=:capture_domain_counter=:capture_family_counter=:capture_genus_counter=:capture_order_counter=:capture_phylum_counter=:capture_species_counter=:evoltype=D:gtdb_class_counter=c__Clostridia--4:gtdb_domain_counter=d__Bacteria--4:gtdb_family_counter=f__Lachnospiraceae--4:gtdb_genus_counter=g__MGBC114844--2||g__RGIG8607--2:gtdb_order_counter=o__Lachnospirales--4:gtdb_phylum_counter=p__Firmicutes_A--4:gtdb_species_counter=s__MGBC114844 sp910579865--1||s__MGBC114844 sp910585255--1||s__RGIG8607 sp910577045--1||s__RGIG8607 sp910588535--1:heptad_counter=MCP-44H--4:lbd_counter=:lca=d__Bacteria:lca_tree=f__Lachnospiraceae:name=N733217:ref_name_counter=],(GB_GCA_910587275.1_protein.faa_CAJUMD010000096.1_12@PF00015_full_PFAM.364.582:0.0516432[&&NHX:Type=GTDB:gtdb_class=c__Clostridia:gtdb_domain=d__Bacteria:gtdb_family=f__Lachnospiraceae:gtdb_genus=g__Kineothrix:gtdb_order=o__Lachnospirales:gtdb_phylum=p__Firmicutes_A:gtdb_species=s__Kineothrix sp910587275:heptad=MCP-44H:species=d__Bacteria_p__Firmicutes_A_c__Clostridia_o__Lachnospirales_f__Lachnospiraceae_g__Kineothrix_s__Kineothrix sp910587275],GB_GCA_910579935.1_protein.faa_CAJTVQ010000049.1_17@PF00015_full_PFAM.364.577:0.0421435[&&NHX:Type=GTDB:gtdb_class=c__Clostridia:gtdb_domain=d__Bacteria:gtdb_family=f__Lachnospiraceae:gtdb_genus=g__Kineothrix:gtdb_order=o__Lachnospirales:gtdb_phylum=p__Firmicutes_A:gtdb_species=s__Kineothrix sp910579935:heptad=MCP-44H:species=d__Bacteria_p__Firmicutes_A_c__Clostridia_o__Lachnospirales_f__Lachnospiraceae_g__Kineothrix_s__Kineothrix sp910579935])1:0.173929[&&NHX:Sample_counter=:Type_counter=GTDB--2:capture_class_counter=:capture_domain_counter=:capture_family_counter=:capture_genus_counter=:capture_order_counter=:capture_phylum_counter=:capture_species_counter=:evoltype=D:gtdb_class_counter=c__Clostridia--2:gtdb_domain_counter=d__Bacteria--2:gtdb_family_counter=f__Lachnospiraceae--2:gtdb_genus_counter=g__Kineothrix--2:gtdb_order_counter=o__Lachnospirales--2:gtdb_phylum_counter=p__Firmicutes_A--2:gtdb_species_counter=s__Kineothrix sp910579935--1||s__Kineothrix sp910587275--1:heptad_counter=MCP-44H--2:lbd_counter=:lca=d__Bacteria:lca_tree=g__Kineothrix:name=N733220:ref_name_counter=])0.809:0.0310013[&&NHX:Sample_counter=:Type_counter=GTDB--6:capture_class_counter=:capture_domain_counter=:capture_family_counter=:capture_genus_counter=:capture_order_counter=:capture_phylum_counter=:capture_species_counter=:evoltype=D:gtdb_class_counter=c__Clostridia--6:gtdb_domain_counter=d__Bacteria--6:gtdb_family_counter=f__Lachnospiraceae--6:gtdb_genus_counter=g__Kineothrix--2||g__MGBC114844--2||g__RGIG8607--2:gtdb_order_counter=o__Lachnospirales--6:gtdb_phylum_counter=p__Firmicutes_A--6:gtdb_species_counter=s__Kineothrix sp910579935--1||s__Kineothrix sp910587275--1||s__MGBC114844 sp910579865--1||s__MGBC114844 sp910585255--1||s__RGIG8607 sp910577045--1||s__RGIG8607 sp910588535--1:heptad_counter=MCP-44H--6:lbd_counter=:lca=d__Bacteria:lca_tree=f__Lachnospiraceae:name=N733221:ref_name_counter=])0.763:0.0220653[&&NHX:Sample_counter=:Type_counter=GTDB--7:capture_class_counter=:capture_domain_counter=:capture_family_counter=:capture_genus_counter=:capture_order_counter=:capture_phylum_counter=:capture_species_counter=:evoltype=D:gtdb_class_counter=c__Clostridia--7:gtdb_domain_counter=d__Bacteria--7:gtdb_family_counter=f__Lachnospiraceae--7:gtdb_genus_counter=g__COE1--1||g__Kineothrix--2||g__MGBC114844--2||g__RGIG8607--2:gtdb_order_counter=o__Lachnospirales--7:gtdb_phylum_counter=p__Firmicutes_A--7:gtdb_species_counter=s__COE1 sp910586585--1||s__Kineothrix sp910579935--1||s__Kineothrix sp910587275--1||s__MGBC114844 sp910579865--1||s__MGBC114844 sp910585255--1||s__RGIG8607 sp910577045--1||s__RGIG8607 sp910588535--1:heptad_counter=MCP-44H--7:lbd_counter=:lca=d__Bacteria:lca_tree=f__Lachnospiraceae:name=N733222:ref_name_counter=])0.971:0.128327[&&NHX:Sample_counter=:Type_counter=GTDB--34:capture_class_counter=:capture_domain_counter=:capture_family_counter=:capture_genus_counter=:capture_order_counter=:capture_phylum_counter=:capture_species_counter=:evoltype=D:gtdb_class_counter=c__Clostridia--34:gtdb_domain_counter=d__Bacteria--34:gtdb_family_counter=f__Lachnospiraceae--34:gtdb_genus_counter=g__Acetatifactor--4||g__C-53--1||g__COE1--21||g__Kineothrix--2||g__MGBC114844--2||g__RGIG3002--1||g__RGIG8607--2||g__UBA7050--1:gtdb_order_counter=o__Lachnospirales--34:gtdb_phylum_counter=p__Firmicutes_A--34:gtdb_species_counter=s__Acetatifactor sp910578185--1||s__Acetatifactor sp910584435--1||s__Acetatifactor sp910586435--1||s__Acetatifactor sp910589655--1||s__C-53 sp003612525--1||s__COE1 sp000403215--1||s__COE1 sp002358575--1||s__COE1 sp002490665--1||s__COE1 sp002491195--1||s__COE1 sp003513705--1||s__COE1 sp009774245--1||s__COE1 sp009774345--1||s__COE1 sp009774375--1||s__COE1 sp009774395--1||s__COE1 sp011959805--1||s__COE1 sp014239155--1||s__COE1 sp014804225--1||s__COE1 sp017622845--1||s__COE1 sp910577115--1||s__COE1 sp910578795--1||s__COE1 sp910579275--1||s__COE1 sp910585765--1||s__COE1 sp910586405--1||s__COE1 sp910586585--1||s__COE1 sp910588595--1||s__COE1 sp910588755--1||s__Kineothrix sp910579935--1||s__Kineothrix sp910587275--1||s__MGBC114844 sp910579865--1||s__MGBC114844 sp910585255--1||s__RGIG3002 sp910579805--1||s__RGIG8607 sp910577045--1||s__RGIG8607 sp910588535--1||s__UBA7050 sp002493905--1:heptad_counter=MCP-44H--34:lbd_counter=:lca=d__Bacteria:lca_tree=f__Lachnospiraceae:name=N733223:ref_name_counter=])0.939:0.0943198[&&NHX:Sample_counter=:Type_counter=GTDB--35:capture_class_counter=:capture_domain_counter=:capture_family_counter=:capture_genus_counter=:capture_order_counter=:capture_phylum_counter=:capture_species_counter=:evoltype=D:gtdb_class_counter=c__Clostridia--35:gtdb_domain_counter=d__Bacteria--35:gtdb_family_counter=f__Lachnospiraceae--35:gtdb_genus_counter=g__1XD42-69--1||g__Acetatifactor--4||g__C-53--1||g__COE1--21||g__Kineothrix--2||g__MGBC114844--2||g__RGIG3002--1||g__RGIG8607--2||g__UBA7050--1:gtdb_order_counter=o__Lachnospirales--35:gtdb_phylum_counter=p__Firmicutes_A--35:gtdb_species_counter=s__1XD42-69 sp003612565--1||s__Acetatifactor sp910578185--1||s__Acetatifactor sp910584435--1||s__Acetatifactor sp910586435--1||s__Acetatifactor sp910589655--1||s__C-53 sp003612525--1||s__COE1 sp000403215--1||s__COE1 sp002358575--1||s__COE1 sp002490665--1||s__COE1 sp002491195--1||s__COE1 sp003513705--1||s__COE1 sp009774245--1||s__COE1 sp009774345--1||s__COE1 sp009774375--1||s__COE1 sp009774395--1||s__COE1 sp011959805--1||s__COE1 sp014239155--1||s__COE1 sp014804225--1||s__COE1 sp017622845--1||s__COE1 sp910577115--1||s__COE1 sp910578795--1||s__COE1 sp910579275--1||s__COE1 sp910585765--1||s__COE1 sp910586405--1||s__COE1 sp910586585--1||s__COE1 sp910588595--1||s__COE1 sp910588755--1||s__Kineothrix sp910579935--1||s__Kineothrix sp910587275--1||s__MGBC114844 sp910579865--1||s__MGBC114844 sp910585255--1||s__RGIG3002 sp910579805--1||s__RGIG8607 sp910577045--1||s__RGIG8607 sp910588535--1||s__UBA7050 sp002493905--1:heptad_counter=MCP-44H--35:lbd_counter=:lca=d__Bacteria:lca_tree=f__Lachnospiraceae:name=N733224:ref_name_counter=])0.864:0.0801548[&&NHX:Sample_counter=:Type_counter=GTDB--63:capture_class_counter=:capture_domain_counter=:capture_family_counter=:capture_genus_counter=:capture_order_counter=:capture_phylum_counter=:capture_species_counter=:evoltype=D:gtdb_class_counter=c__Clostridia--63:gtdb_domain_counter=d__Bacteria--63:gtdb_family_counter=f__Clostridiaceae--1||f__Lachnospiraceae--62:gtdb_genus_counter=g__1XD42-69--1||g__Acetatifactor--4||g__Agathobacter--1||g__C-53--1||g__CAG-303--1||g__CAG-45--2||g__COE1--26||g__Clostridium--1||g__JAGPKJ01--1||g__Kineothrix--2||g__Lachnospira--1||g__MGBC114844--2||g__RGIG3002--1||g__RGIG4057--3||g__RGIG8607--2||g__Roseburia--9||g__UBA7050--1||g__Weimeria--4:gtdb_order_counter=o__Clostridiales--1||o__Lachnospirales--62:gtdb_phylum_counter=p__Firmicutes_A--63:gtdb_species_counter=s__1XD42-69 sp003612565--1||s__Acetatifactor sp910578185--1||s__Acetatifactor sp910584435--1||s__Acetatifactor sp910586435--1||s__Acetatifactor sp910589655--1||s__Agathobacter sp900316805--1||s__C-53 sp003612525--1||s__CAG-303 sp000437755--1||s__CAG-45 sp000438375--1||s__CAG-45 sp900771955--1||s__COE1 sp000403215--1||s__COE1 sp000403335--1||s__COE1 sp002358575--1||s__COE1 sp002490665--1||s__COE1 sp002491195--1||s__COE1 sp002492295--1||s__COE1 sp003513705--1||s__COE1 sp009774245--1||s__COE1 sp009774345--1||s__COE1 sp009774375--1||s__COE1 sp009774395--1||s__COE1 sp011959805--1||s__COE1 sp014239155--1||s__COE1 sp014804225--1||s__COE1 sp017622845--1||s__COE1 sp910577115--2||s__COE1 sp910578795--2||s__COE1 sp910579275--1||s__COE1 sp910585765--1||s__COE1 sp910586405--1||s__COE1 sp910586585--1||s__COE1 sp910586715--1||s__COE1 sp910588595--1||s__COE1 sp910588755--1||s__Clostridium sp018918325--1||s__JAGPKJ01 sp018053995--1||s__Kineothrix sp910579935--1||s__Kineothrix sp910587275--1||s__Lachnospira sp900547255--1||s__MGBC114844 sp910579865--1||s__MGBC114844 sp910585255--1||s__RGIG3002 sp910579805--1||s__RGIG4057 sp910577165--1||s__RGIG4057 sp910577675--1||s__RGIG4057 sp910585065--1||s__RGIG8607 sp910577045--1||s__RGIG8607 sp910588535--1||s__Roseburia hominis--1||s__Roseburia intestinalis--1||s__Roseburia sp003470905--1||s__Roseburia sp003483745--1||s__Roseburia sp017626625--1||s__Roseburia sp017937095--1||s__Roseburia sp900550935--1||s__Roseburia sp900753715--1||s__Roseburia sp910584215--1||s__UBA7050 sp002493905--1||s__Weimeria bifida--1||s__Weimeria sp900315505--1||s__Weimeria sp900316165--1||s__Weimeria sp900317825--1:heptad_counter=MCP-44H--63:lbd_counter=:lca=d__Bacteria:lca_tree=f__Lachnospiraceae:name=N733225:ref_name_counter=],(((GB_GCA_002361355.1_protein.faa_DESQ01000030.1_41@PF00015_full_PFAM.374.578:0.0210461[&&NHX:Type=GTDB:gtdb_class=c__Clostridia:gtdb_domain=d__Bacteria:gtdb_family=f__Lachnospiraceae:gtdb_genus=g__UBA3282:gtdb_order=o__Lachnospirales:gtdb_phylum=p__Firmicutes_A:gtdb_species=s__UBA3282 sp002361355:heptad=MCP-44H:species=d__Bacteria_p__Firmicutes_A_c__Clostridia_o__Lachnospirales_f__Lachnospiraceae_g__UBA3282_s__UBA3282 sp002361355],((((GB_GCA_910579505.1_protein.faa_CAJTTZ010000001.1_558@PF00015_full_PFAM.468.645:0.015394[&&NHX:Type=GTDB:gtdb_class=c__Clostridia:gtdb_domain=d__Bacteria:gtdb_family=f__Lachnospiraceae:gtdb_genus=g__UBA3282:gtdb_order=o__Lachnospirales:gtdb_phylum=p__Firmicutes_A:gtdb_species=s__UBA3282 sp910579505:heptad=MCP-44H:species=d__Bacteria_p__Firmicutes_A_c__Clostridia_o__Lachnospirales_f__Lachnospiraceae_g__UBA3282_s__UBA3282 sp910579505],(GB_GCA_003611805.1_protein.faa_RAYM01000012.1_145@PF00015_full_PFAM.430.609:0.0122696[&&NHX:Type=GTDB:gtdb_class=c__Clostridia:gtdb_domain=d__Bacteria:gtdb_family=f__Lachnospiraceae:gtdb_genus=g__UBA3282:gtdb_order=o__Lachnospirales:gtdb_phylum=p__Firmicutes_A:gtdb_species=s__UBA3282 sp003611805:heptad=MCP-44H:species=d__Bacteria_p__Firmicutes_A_c__Clostridia_o__Lachnospirales_f__Lachnospiraceae_g__UBA3282_s__UBA3282 sp003611805],(GB_GCA_910586705.1_protein.faa_CAJUJK010000002.1_172@PF00015_full_PFAM.394.581:5e-09[&&NHX:Type=GTDB:gtdb_class=c__Clostridia:gtdb_domain=d__Bacteria:gtdb_family=f__Lachnospiraceae:gtdb_genus=g__UBA3282:gtdb_order=o__Lachnospirales:gtdb_phylum=p__Firmicutes_A:gtdb_species=s__UBA3282 sp910586705:heptad=MCP-44H:species=d__Bacteria_p__Firmicutes_A_c__Clostridia_o__Lachnospirales_f__Lachnospiraceae_g__UBA3282_s__UBA3282 sp910586705],GB_GCA_910588955.1_protein.faa_CAJURQ010000013.1_20@PF00015_full_PFAM.389.568:0.00411266[&&NHX:Type=GTDB:gtdb_class=c__Clostridia:gtdb_domain=d__Bacteria:gtdb_family=f__Lachnospiraceae:gtdb_genus=g__UBA3282:gtdb_order=o__Lachnospirales:gtdb_phylum=p__Firmicutes_A:gtdb_species=s__UBA3282 sp910588955:heptad=MCP-44H:species=d__Bacteria_p__Firmicutes_A_c__Clostridia_o__Lachnospirales_f__Lachnospiraceae_g__UBA3282_s__UBA3282 sp910588955])0.765:0.00454885[&&NHX:Sample_counter=:Type_counter=GTDB--2:capture_class_counter=:capture_domain_counter=:capture_family_counter=:capture_genus_counter=:capture_order_counter=:capture_phylum_counter=:capture_species_counter=:evoltype=D:gtdb_class_counter=c__Clostridia--2:gtdb_domain_counter=d__Bacteria--2:gtdb_family_counter=f__Lachnospiraceae--2:gtdb_genus_counter=g__UBA3282--2:gtdb_order_counter=o__Lachnospirales--2:gtdb_phylum_counter=p__Firmicutes_A--2:gtdb_species_counter=s__UBA3282 sp910586705--1||s__UBA3282 sp910588955--1:heptad_counter=MCP-44H--2:lbd_counter=:lca=d__Bacteria:lca_tree=g__UBA3282:name=N733231:ref_name_counter=])0.857:0.0110182[&&NHX:Sample_counter=:Type_counter=GTDB--3:capture_class_counter=:capture_domain_counter=:capture_family_counter=:capture_genus_counter=:capture_order_counter=:capture_phylum_counter=:capture_species_counter=:evoltype=D:gtdb_class_counter=c__Clostridia--3:gtdb_domain_counter=d__Bacteria--3:gtdb_family_counter=f__Lachnospiraceae--3:gtdb_genus_counter=g__UBA3282--3:gtdb_order_counter=o__Lachnospirales--3:gtdb_phylum_counter=p__Firmicutes_A--3:gtdb_species_counter=s__UBA3282 sp003611805--1||s__UBA3282 sp910586705--1||s__UBA3282 sp910588955--1:heptad_counter=MCP-44H--3:lbd_counter=:lca=d__Bacteria:lca_tree=g__UBA3282:name=N733232:ref_name_counter=])0.93:0.0214607[&&NHX:Sample_counter=:Type_counter=GTDB--4:capture_class_counter=:capture_domain_counter=:capture_family_counter=:capture_genus_counter=:capture_order_counter=:capture_phylum_counter=:capture_species_counter=:evoltype=D:gtdb_class_counter=c__Clostridia--4:gtdb_domain_counter=d__Bacteria--4:gtdb_family_counter=f__Lachnospiraceae--4:gtdb_genus_counter=g__UBA3282--4:gtdb_order_counter=o__Lachnospirales--4:gtdb_phylum_counter=p__Firmicutes_A--4:gtdb_species_counter=s__UBA3282 sp003611805--1||s__UBA3282 sp910579505--1||s__UBA3282 sp910586705--1||s__UBA3282 sp910588955--1:heptad_counter=MCP-44H--4:lbd_counter=:lca=d__Bacteria:lca_tree=g__UBA3282:name=N733233:ref_name_counter=],(GB_GCA_002493835.1_protein.faa_DLAA01000124.1_2@PF00015_full_PFAM.384.581:0.0711364[&&NHX:Type=GTDB:gtdb_class=c__Clostridia:gtdb_domain=d__Bacteria:gtdb_family=f__Lachnospiraceae:gtdb_genus=g__UBA3282:gtdb_order=o__Lachnospirales:gtdb_phylum=p__Firmicutes_A:gtdb_species=s__UBA3282 sp002493835:heptad=MCP-44H:species=d__Bacteria_p__Firmicutes_A_c__Clostridia_o__Lachnospirales_f__Lachnospiraceae_g__UBA3282_s__UBA3282 sp002493835],GB_GCA_910587095.1_protein.faa_CAJUMJ010000029.1_57@PF00015_full_PFAM.222.407:0.0540101[&&NHX:Type=GTDB:gtdb_class=c__Clostridia:gtdb_domain=d__Bacteria:gtdb_family=f__Lachnospiraceae:gtdb_genus=g__UBA3282:gtdb_order=o__Lachnospirales:gtdb_phylum=p__Firmicutes_A:gtdb_species=s__UBA3282 sp910587095:heptad=MCP-44H:species=d__Bacteria_p__Firmicutes_A_c__Clostridia_o__Lachnospirales_f__Lachnospiraceae_g__UBA3282_s__UBA3282 sp910587095])0.587:0.0102373[&&NHX:Sample_counter=:Type_counter=GTDB--2:capture_class_counter=:capture_domain_counter=:capture_family_counter=:capture_genus_counter=:capture_order_counter=:capture_phylum_counter=:capture_species_counter=:evoltype=D:gtdb_class_counter=c__Clostridia--2:gtdb_domain_counter=d__Bacteria--2:gtdb_family_counter=f__Lachnospiraceae--2:gtdb_genus_counter=g__UBA3282--2:gtdb_order_counter=o__Lachnospirales--2:gtdb_phylum_counter=p__Firmicutes_A--2:gtdb_species_counter=s__UBA3282 sp002493835--1||s__UBA3282 sp910587095--1:heptad_counter=MCP-44H--2:lbd_counter=:lca=d__Bacteria:lca_tree=g__UBA3282:name=N733236:ref_name_counter=])0.633:0.00485834[&&NHX:Sample_counter=:Type_counter=GTDB--6:capture_class_counter=:capture_domain_counter=:capture_family_counter=:capture_genus_counter=:capture_order_counter=:capture_phylum_counter=:capture_species_counter=:evoltype=D:gtdb_class_counter=c__Clostridia--6:gtdb_domain_counter=d__Bacteria--6:gtdb_family_counter=f__Lachnospiraceae--6:gtdb_genus_counter=g__UBA3282--6:gtdb_order_counter=o__Lachnospirales--6:gtdb_phylum_counter=p__Firmicutes_A--6:gtdb_species_counter=s__UBA3282 sp002493835--1||s__UBA3282 sp003611805--1||s__UBA3282 sp910579505--1||s__UBA3282 sp910586705--1||s__UBA3282 sp910587095--1||s__UBA3282 sp910588955--1:heptad_counter=MCP-44H--6:lbd_counter=:lca=d__Bacteria:lca_tree=g__UBA3282:name=N733237:ref_name_counter=],((((GB_GCA_910587715.1_protein.faa_CAJUMV010000034.1_9@PF00015_full_PFAM.381.577:6e-09[&&NHX:Type=GTDB:gtdb_class=c__Clostridia:gtdb_domain=d__Bacteria:gtdb_family=f__Lachnospiraceae:gtdb_genus=g__UBA3282:gtdb_order=o__Lachnospirales:gtdb_phylum=p__Firmicutes_A:gtdb_species=s__UBA3282 sp910587715:heptad=MCP-44H:species=d__Bacteria_p__Firmicutes_A_c__Clostridia_o__Lachnospirales_f__Lachnospiraceae_g__UBA3282_s__UBA3282 sp910587715],GB_GCA_910584725.1_protein.faa_CAJUBE010000012.1_52@PF00015_full_PFAM.383.576:0.0230155[&&NHX:Type=GTDB:gtdb_class=c__Clostridia:gtdb_domain=d__Bacteria:gtdb_family=f__Lachnospiraceae:gtdb_genus=g__UBA3282:gtdb_order=o__Lachnospirales:gtdb_phylum=p__Firmicutes_A:gtdb_species=s__UBA3282 sp910584725:heptad=MCP-44H:species=d__Bacteria_p__Firmicutes_A_c__Clostridia_o__Lachnospirales_f__Lachnospiraceae_g__UBA3282_s__UBA3282 sp910584725])0.869:0.00866155[&&NHX:Sample_counter=:Type_counter=GTDB--2:capture_class_counter=:capture_domain_counter=:capture_family_counter=:capture_genus_counter=:capture_order_counter=:capture_phylum_counter=:capture_species_counter=:evoltype=D:gtdb_class_counter=c__Clostridia--2:gtdb_domain_counter=d__Bacteria--2:gtdb_family_counter=f__Lachnospiraceae--2:gtdb_genus_counter=g__UBA3282--2:gtdb_order_counter=o__Lachnospirales--2:gtdb_phylum_counter=p__Firmicutes_A--2:gtdb_species_counter=s__UBA3282 sp910584725--1||s__UBA3282 sp910587715--1:heptad_counter=MCP-44H--2:lbd_counter=:lca=d__Bacteria:lca_tree=g__UBA3282:name=N733240:ref_name_counter=],GB_GCA_009774215.1_protein.faa_VSNH01000138.1_6@PF00015_full_PFAM.391.568:0.0111653[&&NHX:Type=GTDB:gtdb_class=c__Clostridia:gtdb_domain=d__Bacteria:gtdb_family=f__Lachnospiraceae:gtdb_genus=g__UBA3282:gtdb_order=o__Lachnospirales:gtdb_phylum=p__Firmicutes_A:gtdb_species=s__UBA3282 sp009774215:heptad=MCP-44H:species=d__Bacteria_p__Firmicutes_A_c__Clostridia_o__Lachnospirales_f__Lachnospiraceae_g__UBA3282_s__UBA3282 sp009774215])0.626:0.00443763[&&NHX:Sample_counter=:Type_counter=GTDB--3:capture_class_counter=:capture_domain_counter=:capture_family_counter=:capture_genus_counter=:capture_order_counter=:capture_phylum_counter=:capture_species_counter=:evoltype=D:gtdb_class_counter=c__Clostridia--3:gtdb_domain_counter=d__Bacteria--3:gtdb_family_counter=f__Lachnospiraceae--3:gtdb_genus_counter=g__UBA3282--3:gtdb_order_counter=o__Lachnospirales--3:gtdb_phylum_counter=p__Firmicutes_A--3:gtdb_species_counter=s__UBA3282 sp009774215--1||s__UBA3282 sp910584725--1||s__UBA3282 sp910587715--1:heptad_counter=MCP-44H--3:lbd_counter=:lca=d__Bacteria:lca_tree=g__UBA3282:name=N733242:ref_name_counter=],(GB_GCA_910575775.1_protein.faa_CAJTEY010000055.1_6@PF00015_full_PFAM.404.595:0.00976629[&&NHX:Type=GTDB:gtdb_class=c__Clostridia:gtdb_domain=d__Bacteria:gtdb_family=f__Lachnospiraceae:gtdb_genus=g__UBA3282:gtdb_order=o__Lachnospirales:gtdb_phylum=p__Firmicutes_A:gtdb_species=s__UBA3282 sp910575775:heptad=MCP-44H:species=d__Bacteria_p__Firmicutes_A_c__Clostridia_o__Lachnospirales_f__Lachnospiraceae_g__UBA3282_s__UBA3282 sp910575775],GB_GCA_910579285.1_protein.faa_CAJTTT010000009.1_55@PF00015_full_PFAM.395.596:0.00254453[&&NHX:Type=GTDB:gtdb_class=c__Clostridia:gtdb_domain=d__Bacteria:gtdb_family=f__Lachnospiraceae:gtdb_genus=g__UBA3282:gtdb_order=o__Lachnospirales:gtdb_phylum=p__Firmicutes_A:gtdb_species=s__UBA3282 sp910579285:heptad=MCP-44H:species=d__Bacteria_p__Firmicutes_A_c__Clostridia_o__Lachnospirales_f__Lachnospiraceae_g__UBA3282_s__UBA3282 sp910579285])0.91:0.0188104[&&NHX:Sample_counter=:Type_counter=GTDB--2:capture_class_counter=:capture_domain_counter=:capture_family_counter=:capture_genus_counter=:capture_order_counter=:capture_phylum_counter=:capture_species_counter=:evoltype=D:gtdb_class_counter=c__Clostridia--2:gtdb_domain_counter=d__Bacteria--2:gtdb_family_counter=f__Lachnospiraceae--2:gtdb_genus_counter=g__UBA3282--2:gtdb_order_counter=o__Lachnospirales--2:gtdb_phylum_counter=p__Firmicutes_A--2:gtdb_species_counter=s__UBA3282 sp910575775--1||s__UBA3282 sp910579285--1:heptad_counter=MCP-44H--2:lbd_counter=:lca=d__Bacteria:lca_tree=g__UBA3282:name=N733245:ref_name_counter=])0.833:0.0134157[&&NHX:Sample_counter=:Type_counter=GTDB--5:capture_class_counter=:capture_domain_counter=:capture_family_counter=:capture_genus_counter=:capture_order_counter=:capture_phylum_counter=:capture_species_counter=:evoltype=D:gtdb_class_counter=c__Clostridia--5:gtdb_domain_counter=d__Bacteria--5:gtdb_family_counter=f__Lachnospiraceae--5:gtdb_genus_counter=g__UBA3282--5:gtdb_order_counter=o__Lachnospirales--5:gtdb_phylum_counter=p__Firmicutes_A--5:gtdb_species_counter=s__UBA3282 sp009774215--1||s__UBA3282 sp910575775--1||s__UBA3282 sp910579285--1||s__UBA3282 sp910584725--1||s__UBA3282 sp910587715--1:heptad_counter=MCP-44H--5:lbd_counter=:lca=d__Bacteria:lca_tree=g__UBA3282:name=N733246:ref_name_counter=],GB_GCA_002491905.1_protein.faa_DKWV01000023.1_43@PF00015_full_PFAM.369.570:0.0145662[&&NHX:Type=GTDB:gtdb_class=c__Clostridia:gtdb_domain=d__Bacteria:gtdb_family=f__Lachnospiraceae:gtdb_genus=g__UBA3282:gtdb_order=o__Lachnospirales:gtdb_phylum=p__Firmicutes_A:gtdb_species=s__UBA3282 sp002491905:heptad=MCP-44H:species=d__Bacteria_p__Firmicutes_A_c__Clostridia_o__Lachnospirales_f__Lachnospiraceae_g__UBA3282_s__UBA3282 sp002491905])0.887:0.0125288[&&NHX:Sample_counter=:Type_counter=GTDB--6:capture_class_counter=:capture_domain_counter=:capture_family_counter=:capture_genus_counter=:capture_order_counter=:capture_phylum_counter=:capture_species_counter=:evoltype=D:gtdb_class_counter=c__Clostridia--6:gtdb_domain_counter=d__Bacteria--6:gtdb_family_counter=f__Lachnospiraceae--6:gtdb_genus_counter=g__UBA3282--6:gtdb_order_counter=o__Lachnospirales--6:gtdb_phylum_counter=p__Firmicutes_A--6:gtdb_species_counter=s__UBA3282 sp002491905--1||s__UBA3282 sp009774215--1||s__UBA3282 sp910575775--1||s__UBA3282 sp910579285--1||s__UBA3282 sp910584725--1||s__UBA3282 sp910587715--1:heptad_counter=MCP-44H--6:lbd_counter=:lca=d__Bacteria:lca_tree=g__UBA3282:name=N733248:ref_name_counter=])0.894:0.010668[&&NHX:Sample_counter=:Type_counter=GTDB--12:capture_class_counter=:capture_domain_counter=:capture_family_counter=:capture_genus_counter=:capture_order_counter=:capture_phylum_counter=:capture_species_counter=:evoltype=D:gtdb_class_counter=c__Clostridia--12:gtdb_domain_counter=d__Bacteria--12:gtdb_family_counter=f__Lachnospiraceae--12:gtdb_genus_counter=g__UBA3282--12:gtdb_order_counter=o__Lachnospirales--12:gtdb_phylum_counter=p__Firmicutes_A--12:gtdb_species_counter=s__UBA3282 sp002491905--1||s__UBA3282 sp002493835--1||s__UBA3282 sp003611805--1||s__UBA3282 sp009774215--1||s__UBA3282 sp910575775--1||s__UBA3282 sp910579285--1||s__UBA3282 sp910579505--1||s__UBA3282 sp910584725--1||s__UBA3282 sp910586705--1||s__UBA3282 sp910587095--1||s__UBA3282 sp910587715--1||s__UBA3282 sp910588955--1:heptad_counter=MCP-44H--12:lbd_counter=:lca=d__Bacteria:lca_tree=g__UBA3282:name=N733249:ref_name_counter=],GB_GCA_002490705.1_protein.faa_DKUO01000014.1_57@PF00015_full_PFAM.377.590:0.0285038[&&NHX:Type=GTDB:gtdb_class=c__Clostridia:gtdb_domain=d__Bacteria:gtdb_family=f__Lachnospiraceae:gtdb_genus=g__UBA3282:gtdb_order=o__Lachnospirales:gtdb_phylum=p__Firmicutes_A:gtdb_species=s__UBA3282 sp002490705:heptad=MCP-44H:species=d__Bacteria_p__Firmicutes_A_c__Clostridia_o__Lachnospirales_f__Lachnospiraceae_g__UBA3282_s__UBA3282 sp002490705])0.73:0.0044253[&&NHX:Sample_counter=:Type_counter=GTDB--13:capture_class_counter=:capture_domain_counter=:capture_family_counter=:capture_genus_counter=:capture_order_counter=:capture_phylum_counter=:capture_species_counter=:evoltype=D:gtdb_class_counter=c__Clostridia--13:gtdb_domain_counter=d__Bacteria--13:gtdb_family_counter=f__Lachnospiraceae--13:gtdb_genus_counter=g__UBA3282--13:gtdb_order_counter=o__Lachnospirales--13:gtdb_phylum_counter=p__Firmicutes_A--13:gtdb_species_counter=s__UBA3282 sp002490705--1||s__UBA3282 sp002491905--1||s__UBA3282 sp002493835--1||s__UBA3282 sp003611805--1||s__UBA3282 sp009774215--1||s__UBA3282 sp910575775--1||s__UBA3282 sp910579285--1||s__UBA3282 sp910579505--1||s__UBA3282 sp910584725--1||s__UBA3282 sp910586705--1||s__UBA3282 sp910587095--1||s__UBA3282 sp910587715--1||s__UBA3282 sp910588955--1:heptad_counter=MCP-44H--13:lbd_counter=:lca=d__Bacteria:lca_tree=g__UBA3282:name=N733251:ref_name_counter=])0.753:0.00392466[&&NHX:Sample_counter=:Type_counter=GTDB--14:capture_class_counter=:capture_domain_counter=:capture_family_counter=:capture_genus_counter=:capture_order_counter=:capture_phylum_counter=:capture_species_counter=:evoltype=D:gtdb_class_counter=c__Clostridia--14:gtdb_domain_counter=d__Bacteria--14:gtdb_family_counter=f__Lachnospiraceae--14:gtdb_genus_counter=g__UBA3282--14:gtdb_order_counter=o__Lachnospirales--14:gtdb_phylum_counter=p__Firmicutes_A--14:gtdb_species_counter=s__UBA3282 sp002361355--1||s__UBA3282 sp002490705--1||s__UBA3282 sp002491905--1||s__UBA3282 sp002493835--1||s__UBA3282 sp003611805--1||s__UBA3282 sp009774215--1||s__UBA3282 sp910575775--1||s__UBA3282 sp910579285--1||s__UBA3282 sp910579505--1||s__UBA3282 sp910584725--1||s__UBA3282 sp910586705--1||s__UBA3282 sp910587095--1||s__UBA3282 sp910587715--1||s__UBA3282 sp910588955--1:heptad_counter=MCP-44H--14:lbd_counter=:lca=d__Bacteria:lca_tree=g__UBA3282:name=N733252:ref_name_counter=],GB_GCA_009774175.1_protein.faa_VSNG01000004.1_61@PF00015_full_PFAM.249.435:5e-09[&&NHX:Type=GTDB:gtdb_class=c__Clostridia:gtdb_domain=d__Bacteria:gtdb_family=f__Lachnospiraceae:gtdb_genus=g__UBA3282:gtdb_order=o__Lachnospirales:gtdb_phylum=p__Firmicutes_A:gtdb_species=s__UBA3282 sp009774175:heptad=MCP-44H:species=d__Bacteria_p__Firmicutes_A_c__Clostridia_o__Lachnospirales_f__Lachnospiraceae_g__UBA3282_s__UBA3282 sp009774175])0.834:0.0384156[&&NHX:Sample_counter=:Type_counter=GTDB--15:capture_class_counter=:capture_domain_counter=:capture_family_counter=:capture_genus_counter=:capture_order_counter=:capture_phylum_counter=:capture_species_counter=:evoltype=D:gtdb_class_counter=c__Clostridia--15:gtdb_domain_counter=d__Bacteria--15:gtdb_family_counter=f__Lachnospiraceae--15:gtdb_genus_counter=g__UBA3282--15:gtdb_order_counter=o__Lachnospirales--15:gtdb_phylum_counter=p__Firmicutes_A--15:gtdb_species_counter=s__UBA3282 sp002361355--1||s__UBA3282 sp002490705--1||s__UBA3282 sp002491905--1||s__UBA3282 sp002493835--1||s__UBA3282 sp003611805--1||s__UBA3282 sp009774175--1||s__UBA3282 sp009774215--1||s__UBA3282 sp910575775--1||s__UBA3282 sp910579285--1||s__UBA3282 sp910579505--1||s__UBA3282 sp910584725--1||s__UBA3282 sp910586705--1||s__UBA3282 sp910587095--1||s__UBA3282 sp910587715--1||s__UBA3282 sp910588955--1:heptad_counter=MCP-44H--15:lbd_counter=:lca=d__Bacteria:lca_tree=g__UBA3282:name=N733254:ref_name_counter=],GB_GCA_910585555.1_protein.faa_CAJUFU010000017.1_22@PF00015_full_PFAM.369.576:0.0783444[&&NHX:Type=GTDB:gtdb_class=c__Clostridia:gtdb_domain=d__Bacteria:gtdb_family=f__Lachnospiraceae:gtdb_genus=g__UBA3282:gtdb_order=o__Lachnospirales:gtdb_phylum=p__Firmicutes_A:gtdb_species=s__UBA3282 sp910585555:heptad=MCP-44H:species=d__Bacteria_p__Firmicutes_A_c__Clostridia_o__Lachnospirales_f__Lachnospiraceae_g__UBA3282_s__UBA3282 sp910585555])1:0.326667[&&NHX:Sample_counter=:Type_counter=GTDB--16:capture_class_counter=:capture_domain_counter=:capture_family_counter=:capture_genus_counter=:capture_order_counter=:capture_phylum_counter=:capture_species_counter=:evoltype=D:gtdb_class_counter=c__Clostridia--16:gtdb_domain_counter=d__Bacteria--16:gtdb_family_counter=f__Lachnospiraceae--16:gtdb_genus_counter=g__UBA3282--16:gtdb_order_counter=o__Lachnospirales--16:gtdb_phylum_counter=p__Firmicutes_A--16:gtdb_species_counter=s__UBA3282 sp002361355--1||s__UBA3282 sp002490705--1||s__UBA3282 sp002491905--1||s__UBA3282 sp002493835--1||s__UBA3282 sp003611805--1||s__UBA3282 sp009774175--1||s__UBA3282 sp009774215--1||s__UBA3282 sp910575775--1||s__UBA3282 sp910579285--1||s__UBA3282 sp910579505--1||s__UBA3282 sp910584725--1||s__UBA3282 sp910585555--1||s__UBA3282 sp910586705--1||s__UBA3282 sp910587095--1||s__UBA3282 sp910587715--1||s__UBA3282 sp910588955--1:heptad_counter=MCP-44H--16:lbd_counter=:lca=d__Bacteria:lca_tree=g__UBA3282:name=N733256:ref_name_counter=])0.515:0.0525788[&&NHX:Sample_counter=:Type_counter=GTDB--79:capture_class_counter=:capture_domain_counter=:capture_family_counter=:capture_genus_counter=:capture_order_counter=:capture_phylum_counter=:capture_species_counter=:evoltype=D:gtdb_class_counter=c__Clostridia--79:gtdb_domain_counter=d__Bacteria--79:gtdb_family_counter=f__Clostridiaceae--1||f__Lachnospiraceae--78:gtdb_genus_counter=g__1XD42-69--1||g__Acetatifactor--4||g__Agathobacter--1||g__C-53--1||g__CAG-303--1||g__CAG-45--2||g__COE1--26||g__Clostridium--1||g__JAGPKJ01--1||g__Kineothrix--2||g__Lachnospira--1||g__MGBC114844--2||g__RGIG3002--1||g__RGIG4057--3||g__RGIG8607--2||g__Roseburia--9||g__UBA3282--16||g__UBA7050--1||g__Weimeria--4:gtdb_order_counter=o__Clostridiales--1||o__Lachnospirales--78:gtdb_phylum_counter=p__Firmicutes_A--79:gtdb_species_counter=s__1XD42-69 sp003612565--1||s__Acetatifactor sp910578185--1||s__Acetatifactor sp910584435--1||s__Acetatifactor sp910586435--1||s__Acetatifactor sp910589655--1||s__Agathobacter sp900316805--1||s__C-53 sp003612525--1||s__CAG-303 sp000437755--1||s__CAG-45 sp000438375--1||s__CAG-45 sp900771955--1||s__COE1 sp000403215--1||s__COE1 sp000403335--1||s__COE1 sp002358575--1||s__COE1 sp002490665--1||s__COE1 sp002491195--1||s__COE1 sp002492295--1||s__COE1 sp003513705--1||s__COE1 sp009774245--1||s__COE1 sp009774345--1||s__COE1 sp009774375--1||s__COE1 sp009774395--1||s__COE1 sp011959805--1||s__COE1 sp014239155--1||s__COE1 sp014804225--1||s__COE1 sp017622845--1||s__COE1 sp910577115--2||s__COE1 sp910578795--2||s__COE1 sp910579275--1||s__COE1 sp910585765--1||s__COE1 sp910586405--1||s__COE1 sp910586585--1||s__COE1 sp910586715--1||s__COE1 sp910588595--1||s__COE1 sp910588755--1||s__Clostridium sp018918325--1||s__JAGPKJ01 sp018053995--1||s__Kineothrix sp910579935--1||s__Kineothrix sp910587275--1||s__Lachnospira sp900547255--1||s__MGBC114844 sp910579865--1||s__MGBC114844 sp910585255--1||s__RGIG3002 sp910579805--1||s__RGIG4057 sp910577165--1||s__RGIG4057 sp910577675--1||s__RGIG4057 sp910585065--1||s__RGIG8607 sp910577045--1||s__RGIG8607 sp910588535--1||s__Roseburia hominis--1||s__Roseburia intestinalis--1||s__Roseburia sp003470905--1||s__Roseburia sp003483745--1||s__Roseburia sp017626625--1||s__Roseburia sp017937095--1||s__Roseburia sp900550935--1||s__Roseburia sp900753715--1||s__Roseburia sp910584215--1||s__UBA3282 sp002361355--1||s__UBA3282 sp002490705--1||s__UBA3282 sp002491905--1||s__UBA3282 sp002493835--1||s__UBA3282 sp003611805--1||s__UBA3282 sp009774175--1||s__UBA3282 sp009774215--1||s__UBA3282 sp910575775--1||s__UBA3282 sp910579285--1||s__UBA3282 sp910579505--1||s__UBA3282 sp910584725--1||s__UBA3282 sp910585555--1||s__UBA3282 sp910586705--1||s__UBA3282 sp910587095--1||s__UBA3282 sp910587715--1||s__UBA3282 sp910588955--1||s__UBA7050 sp002493905--1||s__Weimeria bifida--1||s__Weimeria sp900315505--1||s__Weimeria sp900316165--1||s__Weimeria sp900317825--1:heptad_counter=MCP-44H--79:lbd_counter=:lca=d__Bacteria:lca_tree=f__Lachnospiraceae:name=N733257:ref_name_counter=],(GB_GCA_002394205.1_protein.faa_DGTC01000055.1_75@PF00015_full_PFAM.363.571:0.228701[&&NHX:Type=GTDB:gtdb_class=c__Clostridia:gtdb_domain=d__Bacteria:gtdb_family=f__Lachnospiraceae:gtdb_genus=g__Lachnospira:gtdb_order=o__Lachnospirales:gtdb_phylum=p__Firmicutes_A:gtdb_species=s__Lachnospira sp002394205:heptad=MCP-44H:species=d__Bacteria_p__Firmicutes_A_c__Clostridia_o__Lachnospirales_f__Lachnospiraceae_g__Lachnospira_s__Lachnospira sp002394205],(GB_GCA_000437735.1_protein.faa_FR899344.1_6@PF00015_full_PFAM.327.577:0.0991994[&&NHX:Type=GTDB:gtdb_class=c__Clostridia:gtdb_domain=d__Bacteria:gtdb_family=f__Lachnospiraceae:gtdb_genus=g__Lachnospira:gtdb_order=o__Lachnospirales:gtdb_phylum=p__Firmicutes_A:gtdb_species=s__Lachnospira sp000437735:heptad=MCP-44H:species=d__Bacteria_p__Firmicutes_A_c__Clostridia_o__Lachnospirales_f__Lachnospiraceae_g__Lachnospira_s__Lachnospira sp000437735],GB_GCA_900545725.1_protein.faa_URAI01000010.1_21@PF00015_full_PFAM.355.578:0.122309[&&NHX:Type=GTDB:gtdb_class=c__Clostridia:gtdb_domain=d__Bacteria:gtdb_family=f__Lachnospiraceae:gtdb_genus=g__Lachnospira:gtdb_order=o__Lachnospirales:gtdb_phylum=p__Firmicutes_A:gtdb_species=s__Lachnospira sp900545725:heptad=MCP-44H:species=d__Bacteria_p__Firmicutes_A_c__Clostridia_o__Lachnospirales_f__Lachnospiraceae_g__Lachnospira_s__Lachnospira sp900545725])0.993:0.164974[&&NHX:Sample_counter=:Type_counter=GTDB--2:capture_class_counter=:capture_domain_counter=:capture_family_counter=:capture_genus_counter=:capture_order_counter=:capture_phylum_counter=:capture_species_counter=:evoltype=D:gtdb_class_counter=c__Clostridia--2:gtdb_domain_counter=d__Bacteria--2:gtdb_family_counter=f__Lachnospiraceae--2:gtdb_genus_counter=g__Lachnospira--2:gtdb_order_counter=o__Lachnospirales--2:gtdb_phylum_counter=p__Firmicutes_A--2:gtdb_species_counter=s__Lachnospira sp000437735--1||s__Lachnospira sp900545725--1:heptad_counter=MCP-44H--2:lbd_counter=:lca=d__Bacteria:lca_tree=g__Lachnospira:name=N733261:ref_name_counter=])0.963:0.161847[&&NHX:Sample_counter=:Type_counter=GTDB--3:capture_class_counter=:capture_domain_counter=:capture_family_counter=:capture_genus_counter=:capture_order_counter=:capture_phylum_counter=:capture_species_counter=:evoltype=D:gtdb_class_counter=c__Clostridia--3:gtdb_domain_counter=d__Bacteria--3:gtdb_family_counter=f__Lachnospiraceae--3:gtdb_genus_counter=g__Lachnospira--3:gtdb_order_counter=o__Lachnospirales--3:gtdb_phylum_counter=p__Firmicutes_A--3:gtdb_species_counter=s__Lachnospira sp000437735--1||s__Lachnospira sp002394205--1||s__Lachnospira sp900545725--1:heptad_counter=MCP-44H--3:lbd_counter=:lca=d__Bacteria:lca_tree=g__Lachnospira:name=N733262:ref_name_counter=])0.998:0.496835[&&NHX:Sample_counter=:Type_counter=GTDB--82:capture_class_counter=:capture_domain_counter=:capture_family_counter=:capture_genus_counter=:capture_order_counter=:capture_phylum_counter=:capture_species_counter=:evoltype=D:gtdb_class_counter=c__Clostridia--82:gtdb_domain_counter=d__Bacteria--82:gtdb_family_counter=f__Clostridiaceae--1||f__Lachnospiraceae--81:gtdb_genus_counter=g__1XD42-69--1||g__Acetatifactor--4||g__Agathobacter--1||g__C-53--1||g__CAG-303--1||g__CAG-45--2||g__COE1--26||g__Clostridium--1||g__JAGPKJ01--1||g__Kineothrix--2||g__Lachnospira--4||g__MGBC114844--2||g__RGIG3002--1||g__RGIG4057--3||g__RGIG8607--2||g__Roseburia--9||g__UBA3282--16||g__UBA7050--1||g__Weimeria--4:gtdb_order_counter=o__Clostridiales--1||o__Lachnospirales--81:gtdb_phylum_counter=p__Firmicutes_A--82:gtdb_species_counter=s__1XD42-69 sp003612565--1||s__Acetatifactor sp910578185--1||s__Acetatifactor sp910584435--1||s__Acetatifactor sp910586435--1||s__Acetatifactor sp910589655--1||s__Agathobacter sp900316805--1||s__C-53 sp003612525--1||s__CAG-303 sp000437755--1||s__CAG-45 sp000438375--1||s__CAG-45 sp900771955--1||s__COE1 sp000403215--1||s__COE1 sp000403335--1||s__COE1 sp002358575--1||s__COE1 sp002490665--1||s__COE1 sp002491195--1||s__COE1 sp002492295--1||s__COE1 sp003513705--1||s__COE1 sp009774245--1||s__COE1 sp009774345--1||s__COE1 sp009774375--1||s__COE1 sp009774395--1||s__COE1 sp011959805--1||s__COE1 sp014239155--1||s__COE1 sp014804225--1||s__COE1 sp017622845--1||s__COE1 sp910577115--2||s__COE1 sp910578795--2||s__COE1 sp910579275--1||s__COE1 sp910585765--1||s__COE1 sp910586405--1||s__COE1 sp910586585--1||s__COE1 sp910586715--1||s__COE1 sp910588595--1||s__COE1 sp910588755--1||s__Clostridium sp018918325--1||s__JAGPKJ01 sp018053995--1||s__Kineothrix sp910579935--1||s__Kineothrix sp910587275--1||s__Lachnospira sp000437735--1||s__Lachnospira sp002394205--1||s__Lachnospira sp900545725--1||s__Lachnospira sp900547255--1||s__MGBC114844 sp910579865--1||s__MGBC114844 sp910585255--1||s__RGIG3002 sp910579805--1||s__RGIG4057 sp910577165--1||s__RGIG4057 sp910577675--1||s__RGIG4057 sp910585065--1||s__RGIG8607 sp910577045--1||s__RGIG8607 sp910588535--1||s__Roseburia hominis--1||s__Roseburia intestinalis--1||s__Roseburia sp003470905--1||s__Roseburia sp003483745--1||s__Roseburia sp017626625--1||s__Roseburia sp017937095--1||s__Roseburia sp900550935--1||s__Roseburia sp900753715--1||s__Roseburia sp910584215--1||s__UBA3282 sp002361355--1||s__UBA3282 sp002490705--1||s__UBA3282 sp002491905--1||s__UBA3282 sp002493835--1||s__UBA3282 sp003611805--1||s__UBA3282 sp009774175--1||s__UBA3282 sp009774215--1||s__UBA3282 sp910575775--1||s__UBA3282 sp910579285--1||s__UBA3282 sp910579505--1||s__UBA3282 sp910584725--1||s__UBA3282 sp910585555--1||s__UBA3282 sp910586705--1||s__UBA3282 sp910587095--1||s__UBA3282 sp910587715--1||s__UBA3282 sp910588955--1||s__UBA7050 sp002493905--1||s__Weimeria bifida--1||s__Weimeria sp900315505--1||s__Weimeria sp900316165--1||s__Weimeria sp900317825--1:heptad_counter=MCP-44H--82:lbd_counter=:lca=d__Bacteria:lca_tree=f__Lachnospiraceae:name=N733263:ref_name_counter=])0.831:0.240881[&&NHX:Sample_counter=rhiztom3--1:Type_counter=GTDB--88||capture--1:capture_class_counter=c__Gammaproteobacteria--1:capture_domain_counter=d__Bacteria--1:capture_family_counter=f__Burkholderiaceae--1:capture_genus_counter=g__Massilia--1:capture_order_counter=o__Burkholderiales--1:capture_phylum_counter=p__Proteobacteria--1:capture_species_counter=s__Massilia glaciei--1:evoltype=D:gtdb_class_counter=c__Bacilli--6||c__Clostridia--82:gtdb_domain_counter=d__Bacteria--88:gtdb_family_counter=f__Clostridiaceae--1||f__Lachnospiraceae--81||f__Sporolactobacillaceae--6:gtdb_genus_counter=g__1XD42-69--1||g__Acetatifactor--4||g__Agathobacter--1||g__C-53--1||g__CAG-303--1||g__CAG-45--2||g__COE1--26||g__Caenibacillus--1||g__Clostridium--1||g__JAGPKJ01--1||g__Kineothrix--2||g__Lachnospira--4||g__MGBC114844--2||g__Pullulanibacillus--2||g__RGIG3002--1||g__RGIG4057--3||g__RGIG8607--2||g__Roseburia--9||g__Sporolactobacillus--1||g__Terrilactibacillus--1||g__Tuberibacillus--1||g__UBA3282--16||g__UBA7050--1||g__Weimeria--4:gtdb_order_counter=o__Bacillales_G--6||o__Clostridiales--1||o__Lachnospirales--81:gtdb_phylum_counter=p__Firmicutes--6||p__Firmicutes_A--82:gtdb_species_counter=s__1XD42-69 sp003612565--1||s__Acetatifactor sp910578185--1||s__Acetatifactor sp910584435--1||s__Acetatifactor sp910586435--1||s__Acetatifactor sp910589655--1||s__Agathobacter sp900316805--1||s__C-53 sp003612525--1||s__CAG-303 sp000437755--1||s__CAG-45 sp000438375--1||s__CAG-45 sp900771955--1||s__COE1 sp000403215--1||s__COE1 sp000403335--1||s__COE1 sp002358575--1||s__COE1 sp002490665--1||s__COE1 sp002491195--1||s__COE1 sp002492295--1||s__COE1 sp003513705--1||s__COE1 sp009774245--1||s__COE1 sp009774345--1||s__COE1 sp009774375--1||s__COE1 sp009774395--1||s__COE1 sp011959805--1||s__COE1 sp014239155--1||s__COE1 sp014804225--1||s__COE1 sp017622845--1||s__COE1 sp910577115--2||s__COE1 sp910578795--2||s__COE1 sp910579275--1||s__COE1 sp910585765--1||s__COE1 sp910586405--1||s__COE1 sp910586585--1||s__COE1 sp910586715--1||s__COE1 sp910588595--1||s__COE1 sp910588755--1||s__Caenibacillus caldisaponilyticus--1||s__Clostridium sp018918325--1||s__JAGPKJ01 sp018053995--1||s__Kineothrix sp910579935--1||s__Kineothrix sp910587275--1||s__Lachnospira sp000437735--1||s__Lachnospira sp002394205--1||s__Lachnospira sp900545725--1||s__Lachnospira sp900547255--1||s__MGBC114844 sp910579865--1||s__MGBC114844 sp910585255--1||s__Pullulanibacillus camelliae--1||s__Pullulanibacillus pueri--1||s__RGIG3002 sp910579805--1||s__RGIG4057 sp910577165--1||s__RGIG4057 sp910577675--1||s__RGIG4057 sp910585065--1||s__RGIG8607 sp910577045--1||s__RGIG8607 sp910588535--1||s__Roseburia hominis--1||s__Roseburia intestinalis--1||s__Roseburia sp003470905--1||s__Roseburia sp003483745--1||s__Roseburia sp017626625--1||s__Roseburia sp017937095--1||s__Roseburia sp900550935--1||s__Roseburia sp900753715--1||s__Roseburia sp910584215--1||s__Sporolactobacillus putidus--1||s__Terrilactibacillus laevilacticus--1||s__Tuberibacillus calidus--1||s__UBA3282 sp002361355--1||s__UBA3282 sp002490705--1||s__UBA3282 sp002491905--1||s__UBA3282 sp002493835--1||s__UBA3282 sp003611805--1||s__UBA3282 sp009774175--1||s__UBA3282 sp009774215--1||s__UBA3282 sp910575775--1||s__UBA3282 sp910579285--1||s__UBA3282 sp910579505--1||s__UBA3282 sp910584725--1||s__UBA3282 sp910585555--1||s__UBA3282 sp910586705--1||s__UBA3282 sp910587095--1||s__UBA3282 sp910587715--1||s__UBA3282 sp910588955--1||s__UBA7050 sp002493905--1||s__Weimeria bifida--1||s__Weimeria sp900315505--1||s__Weimeria sp900316165--1||s__Weimeria sp900317825--1:heptad_counter=MCP-44H--88||MCP-64H--1:lbd_counter=:lca=d__Bacteria:lca_tree=f__Lachnospiraceae:name=N733264:ref_name_counter=],2eb9bd6b-8de7-4688-a93d-7eb9a223f6a6_5@MCPsignal.182.216:0.071592[&&NHX:Sample=rhiztom2:Type=capture:capture_class=c__Alphaproteobacteria:capture_domain=d__Bacteria:capture_family=f__Xanthobacteraceae:capture_genus=g__Rhodoplanes:capture_order=o__Rhizobiales:capture_phylum=p__Proteobacteria:capture_species=s__Rhodoplanes roseus:heptad=MCP-38H])0:1.3e-08[&&NHX:Sample_counter=rhiztom2--1||rhiztom3--1:Type_counter=GTDB--88||capture--2:capture_class_counter=c__Alphaproteobacteria--1||c__Gammaproteobacteria--1:capture_domain_counter=d__Bacteria--2:capture_family_counter=f__Burkholderiaceae--1||f__Xanthobacteraceae--1:capture_genus_counter=g__Massilia--1||g__Rhodoplanes--1:capture_order_counter=o__Burkholderiales--1||o__Rhizobiales--1:capture_phylum_counter=p__Proteobacteria--2:capture_species_counter=s__Massilia glaciei--1||s__Rhodoplanes roseus--1:gtdb_class_counter=c__Bacilli--6||c__Clostridia--82:gtdb_domain_counter=d__Bacteria--88:gtdb_family_counter=f__Clostridiaceae--1||f__Lachnospiraceae--81||f__Sporolactobacillaceae--6:gtdb_genus_counter=g__1XD42-69--1||g__Acetatifactor--4||g__Agathobacter--1||g__C-53--1||g__CAG-303--1||g__CAG-45--2||g__COE1--26||g__Caenibacillus--1||g__Clostridium--1||g__JAGPKJ01--1||g__Kineothrix--2||g__Lachnospira--4||g__MGBC114844--2||g__Pullulanibacillus--2||g__RGIG3002--1||g__RGIG4057--3||g__RGIG8607--2||g__Roseburia--9||g__Sporolactobacillus--1||g__Terrilactibacillus--1||g__Tuberibacillus--1||g__UBA3282--16||g__UBA7050--1||g__Weimeria--4:gtdb_order_counter=o__Bacillales_G--6||o__Clostridiales--1||o__Lachnospirales--81:gtdb_phylum_counter=p__Firmicutes--6||p__Firmicutes_A--82:gtdb_species_counter=s__1XD42-69 sp003612565--1||s__Acetatifactor sp910578185--1||s__Acetatifactor sp910584435--1||s__Acetatifactor sp910586435--1||s__Acetatifactor sp910589655--1||s__Agathobacter sp900316805--1||s__C-53 sp003612525--1||s__CAG-303 sp000437755--1||s__CAG-45 sp000438375--1||s__CAG-45 sp900771955--1||s__COE1 sp000403215--1||s__COE1 sp000403335--1||s__COE1 sp002358575--1||s__COE1 sp002490665--1||s__COE1 sp002491195--1||s__COE1 sp002492295--1||s__COE1 sp003513705--1||s__COE1 sp009774245--1||s__COE1 sp009774345--1||s__COE1 sp009774375--1||s__COE1 sp009774395--1||s__COE1 sp011959805--1||s__COE1 sp014239155--1||s__COE1 sp014804225--1||s__COE1 sp017622845--1||s__COE1 sp910577115--2||s__COE1 sp910578795--2||s__COE1 sp910579275--1||s__COE1 sp910585765--1||s__COE1 sp910586405--1||s__COE1 sp910586585--1||s__COE1 sp910586715--1||s__COE1 sp910588595--1||s__COE1 sp910588755--1||s__Caenibacillus caldisaponilyticus--1||s__Clostridium sp018918325--1||s__JAGPKJ01 sp018053995--1||s__Kineothrix sp910579935--1||s__Kineothrix sp910587275--1||s__Lachnospira sp000437735--1||s__Lachnospira sp002394205--1||s__Lachnospira sp900545725--1||s__Lachnospira sp900547255--1||s__MGBC114844 sp910579865--1||s__MGBC114844 sp910585255--1||s__Pullulanibacillus camelliae--1||s__Pullulanibacillus pueri--1||s__RGIG3002 sp910579805--1||s__RGIG4057 sp910577165--1||s__RGIG4057 sp910577675--1||s__RGIG4057 sp910585065--1||s__RGIG8607 sp910577045--1||s__RGIG8607 sp910588535--1||s__Roseburia hominis--1||s__Roseburia intestinalis--1||s__Roseburia sp003470905--1||s__Roseburia sp003483745--1||s__Roseburia sp017626625--1||s__Roseburia sp017937095--1||s__Roseburia sp900550935--1||s__Roseburia sp900753715--1||s__Roseburia sp910584215--1||s__Sporolactobacillus putidus--1||s__Terrilactibacillus laevilacticus--1||s__Tuberibacillus calidus--1||s__UBA3282 sp002361355--1||s__UBA3282 sp002490705--1||s__UBA3282 sp002491905--1||s__UBA3282 sp002493835--1||s__UBA3282 sp003611805--1||s__UBA3282 sp009774175--1||s__UBA3282 sp009774215--1||s__UBA3282 sp910575775--1||s__UBA3282 sp910579285--1||s__UBA3282 sp910579505--1||s__UBA3282 sp910584725--1||s__UBA3282 sp910585555--1||s__UBA3282 sp910586705--1||s__UBA3282 sp910587095--1||s__UBA3282 sp910587715--1||s__UBA3282 sp910588955--1||s__UBA7050 sp002493905--1||s__Weimeria bifida--1||s__Weimeria sp900315505--1||s__Weimeria sp900316165--1||s__Weimeria sp900317825--1:heptad_counter=MCP-38H--1||MCP-44H--88||MCP-64H--1:lbd_counter=:lca=d__Bacteria:lca_tree=f__Lachnospiraceae:name=N733266:ref_name_counter=],24b03195-c202-4469-ac51-c531c8da7cb6_2@MCPsignal.199.247:0.180042[&&NHX:Sample=rhiztom1:Type=capture:capture_class=c__Gammaproteobacteria:capture_domain=d__Bacteria:capture_family=f__Rhodocyclaceae:capture_genus=g__Azonexus:capture_order=o__Burkholderiales:capture_phylum=p__Proteobacteria:capture_species=s__Azonexus sp008933675:heptad=MCP-38H])0:5e-09[&&NHX:Sample_counter=rhiztom1--1||rhiztom2--1||rhiztom3--1:Type_counter=GTDB--88||capture--3:capture_class_counter=c__Alphaproteobacteria--1||c__Gammaproteobacteria--2:capture_domain_counter=d__Bacteria--3:capture_family_counter=f__Burkholderiaceae--1||f__Rhodocyclaceae--1||f__Xanthobacteraceae--1:capture_genus_counter=g__Azonexus--1||g__Massilia--1||g__Rhodoplanes--1:capture_order_counter=o__Burkholderiales--2||o__Rhizobiales--1:capture_phylum_counter=p__Proteobacteria--3:capture_species_counter=s__Azonexus sp008933675--1||s__Massilia glaciei--1||s__Rhodoplanes roseus--1:gtdb_class_counter=c__Bacilli--6||c__Clostridia--82:gtdb_domain_counter=d__Bacteria--88:gtdb_family_counter=f__Clostridiaceae--1||f__Lachnospiraceae--81||f__Sporolactobacillaceae--6:gtdb_genus_counter=g__1XD42-69--1||g__Acetatifactor--4||g__Agathobacter--1||g__C-53--1||g__CAG-303--1||g__CAG-45--2||g__COE1--26||g__Caenibacillus--1||g__Clostridium--1||g__JAGPKJ01--1||g__Kineothrix--2||g__Lachnospira--4||g__MGBC114844--2||g__Pullulanibacillus--2||g__RGIG3002--1||g__RGIG4057--3||g__RGIG8607--2||g__Roseburia--9||g__Sporolactobacillus--1||g__Terrilactibacillus--1||g__Tuberibacillus--1||g__UBA3282--16||g__UBA7050--1||g__Weimeria--4:gtdb_order_counter=o__Bacillales_G--6||o__Clostridiales--1||o__Lachnospirales--81:gtdb_phylum_counter=p__Firmicutes--6||p__Firmicutes_A--82:gtdb_species_counter=s__1XD42-69 sp003612565--1||s__Acetatifactor sp910578185--1||s__Acetatifactor sp910584435--1||s__Acetatifactor sp910586435--1||s__Acetatifactor sp910589655--1||s__Agathobacter sp900316805--1||s__C-53 sp003612525--1||s__CAG-303 sp000437755--1||s__CAG-45 sp000438375--1||s__CAG-45 sp900771955--1||s__COE1 sp000403215--1||s__COE1 sp000403335--1||s__COE1 sp002358575--1||s__COE1 sp002490665--1||s__COE1 sp002491195--1||s__COE1 sp002492295--1||s__COE1 sp003513705--1||s__COE1 sp009774245--1||s__COE1 sp009774345--1||s__COE1 sp009774375--1||s__COE1 sp009774395--1||s__COE1 sp011959805--1||s__COE1 sp014239155--1||s__COE1 sp014804225--1||s__COE1 sp017622845--1||s__COE1 sp910577115--2||s__COE1 sp910578795--2||s__COE1 sp910579275--1||s__COE1 sp910585765--1||s__COE1 sp910586405--1||s__COE1 sp910586585--1||s__COE1 sp910586715--1||s__COE1 sp910588595--1||s__COE1 sp910588755--1||s__Caenibacillus caldisaponilyticus--1||s__Clostridium sp018918325--1||s__JAGPKJ01 sp018053995--1||s__Kineothrix sp910579935--1||s__Kineothrix sp910587275--1||s__Lachnospira sp000437735--1||s__Lachnospira sp002394205--1||s__Lachnospira sp900545725--1||s__Lachnospira sp900547255--1||s__MGBC114844 sp910579865--1||s__MGBC114844 sp910585255--1||s__Pullulanibacillus camelliae--1||s__Pullulanibacillus pueri--1||s__RGIG3002 sp910579805--1||s__RGIG4057 sp910577165--1||s__RGIG4057 sp910577675--1||s__RGIG4057 sp910585065--1||s__RGIG8607 sp910577045--1||s__RGIG8607 sp910588535--1||s__Roseburia hominis--1||s__Roseburia intestinalis--1||s__Roseburia sp003470905--1||s__Roseburia sp003483745--1||s__Roseburia sp017626625--1||s__Roseburia sp017937095--1||s__Roseburia sp900550935--1||s__Roseburia sp900753715--1||s__Roseburia sp910584215--1||s__Sporolactobacillus putidus--1||s__Terrilactibacillus laevilacticus--1||s__Tuberibacillus calidus--1||s__UBA3282 sp002361355--1||s__UBA3282 sp002490705--1||s__UBA3282 sp002491905--1||s__UBA3282 sp002493835--1||s__UBA3282 sp003611805--1||s__UBA3282 sp009774175--1||s__UBA3282 sp009774215--1||s__UBA3282 sp910575775--1||s__UBA3282 sp910579285--1||s__UBA3282 sp910579505--1||s__UBA3282 sp910584725--1||s__UBA3282 sp910585555--1||s__UBA3282 sp910586705--1||s__UBA3282 sp910587095--1||s__UBA3282 sp910587715--1||s__UBA3282 sp910588955--1||s__UBA7050 sp002493905--1||s__Weimeria bifida--1||s__Weimeria sp900315505--1||s__Weimeria sp900316165--1||s__Weimeria sp900317825--1:heptad_counter=MCP-38H--2||MCP-44H--88||MCP-64H--1:lbd_counter=:lca=d__Bacteria:lca_tree=f__Lachnospiraceae:name=N733268:ref_name_counter=],(GB_GCA_004562765.1_protein.faa_SFRL01000010.1_13@PF00015_full_PFAM.423.640:0.862254[&&NHX:Type=GTDB:gtdb_class=c__Clostridia:gtdb_domain=d__Bacteria:gtdb_family=f__Lachnospiraceae:gtdb_genus=g__W0P33-017:gtdb_order=o__Lachnospirales:gtdb_phylum=p__Firmicutes_A:gtdb_species=s__W0P33-017 sp004562765:heptad=MCP-44H:species=d__Bacteria_p__Firmicutes_A_c__Clostridia_o__Lachnospirales_f__Lachnospiraceae_g__W0P33-017_s__W0P33-017 sp004562765],c546e205-ecc1-4bea-90a2-622ffb7c9bb1_3@MCPsignal.162.192:0.0726596[&&NHX:Sample=rhizpot1:Type=capture:capture_class=c__Bacilli:capture_domain=d__Bacteria:capture_family=f__Paenibacillaceae:capture_genus=g__Saccharibacillus:capture_order=o__Paenibacillales:capture_phylum=p__Firmicutes:capture_species=s__Saccharibacillus endophyticus:heptad=MCP-38H])0.767:0.256156[&&NHX:Sample_counter=rhizpot1--1:Type_counter=GTDB--1||capture--1:capture_class_counter=c__Bacilli--1:capture_domain_counter=d__Bacteria--1:capture_family_counter=f__Paenibacillaceae--1:capture_genus_counter=g__Saccharibacillus--1:capture_order_counter=o__Paenibacillales--1:capture_phylum_counter=p__Firmicutes--1:capture_species_counter=s__Saccharibacillus endophyticus--1:gtdb_class_counter=c__Clostridia--1:gtdb_domain_counter=d__Bacteria--1:gtdb_family_counter=f__Lachnospiraceae--1:gtdb_genus_counter=g__W0P33-017--1:gtdb_order_counter=o__Lachnospirales--1:gtdb_phylum_counter=p__Firmicutes_A--1:gtdb_species_counter=s__W0P33-017 sp004562765--1:heptad_counter=MCP-38H--1||MCP-44H--1:lbd_counter=:lca_tree=s__W0P33-017 sp004562765:name=N733271:ref_name_counter=])0.798:0.0790247[&&NHX:Sample_counter=rhizpot1--1||rhiztom1--1||rhiztom2--1||rhiztom3--1:Type_counter=GTDB--89||capture--4:capture_class_counter=c__Alphaproteobacteria--1||c__Bacilli--1||c__Gammaproteobacteria--2:capture_domain_counter=d__Bacteria--4:capture_family_counter=f__Burkholderiaceae--1||f__Paenibacillaceae--1||f__Rhodocyclaceae--1||f__Xanthobacteraceae--1:capture_genus_counter=g__Azonexus--1||g__Massilia--1||g__Rhodoplanes--1||g__Saccharibacillus--1:capture_order_counter=o__Burkholderiales--2||o__Paenibacillales--1||o__Rhizobiales--1:capture_phylum_counter=p__Firmicutes--1||p__Proteobacteria--3:capture_species_counter=s__Azonexus sp008933675--1||s__Massilia glaciei--1||s__Rhodoplanes roseus--1||s__Saccharibacillus endophyticus--1:evoltype=D:gtdb_class_counter=c__Bacilli--6||c__Clostridia--83:gtdb_domain_counter=d__Bacteria--89:gtdb_family_counter=f__Clostridiaceae--1||f__Lachnospiraceae--82||f__Sporolactobacillaceae--6:gtdb_genus_counter=g__1XD42-69--1||g__Acetatifactor--4||g__Agathobacter--1||g__C-53--1||g__CAG-303--1||g__CAG-45--2||g__COE1--26||g__Caenibacillus--1||g__Clostridium--1||g__JAGPKJ01--1||g__Kineothrix--2||g__Lachnospira--4||g__MGBC114844--2||g__Pullulanibacillus--2||g__RGIG3002--1||g__RGIG4057--3||g__RGIG8607--2||g__Roseburia--9||g__Sporolactobacillus--1||g__Terrilactibacillus--1||g__Tuberibacillus--1||g__UBA3282--16||g__UBA7050--1||g__W0P33-017--1||g__Weimeria--4:gtdb_order_counter=o__Bacillales_G--6||o__Clostridiales--1||o__Lachnospirales--82:gtdb_phylum_counter=p__Firmicutes--6||p__Firmicutes_A--83:gtdb_species_counter=s__1XD42-69 sp003612565--1||s__Acetatifactor sp910578185--1||s__Acetatifactor sp910584435--1||s__Acetatifactor sp910586435--1||s__Acetatifactor sp910589655--1||s__Agathobacter sp900316805--1||s__C-53 sp003612525--1||s__CAG-303 sp000437755--1||s__CAG-45 sp000438375--1||s__CAG-45 sp900771955--1||s__COE1 sp000403215--1||s__COE1 sp000403335--1||s__COE1 sp002358575--1||s__COE1 sp002490665--1||s__COE1 sp002491195--1||s__COE1 sp002492295--1||s__COE1 sp003513705--1||s__COE1 sp009774245--1||s__COE1 sp009774345--1||s__COE1 sp009774375--1||s__COE1 sp009774395--1||s__COE1 sp011959805--1||s__COE1 sp014239155--1||s__COE1 sp014804225--1||s__COE1 sp017622845--1||s__COE1 sp910577115--2||s__COE1 sp910578795--2||s__COE1 sp910579275--1||s__COE1 sp910585765--1||s__COE1 sp910586405--1||s__COE1 sp910586585--1||s__COE1 sp910586715--1||s__COE1 sp910588595--1||s__COE1 sp910588755--1||s__Caenibacillus caldisaponilyticus--1||s__Clostridium sp018918325--1||s__JAGPKJ01 sp018053995--1||s__Kineothrix sp910579935--1||s__Kineothrix sp910587275--1||s__Lachnospira sp000437735--1||s__Lachnospira sp002394205--1||s__Lachnospira sp900545725--1||s__Lachnospira sp900547255--1||s__MGBC114844 sp910579865--1||s__MGBC114844 sp910585255--1||s__Pullulanibacillus camelliae--1||s__Pullulanibacillus pueri--1||s__RGIG3002 sp910579805--1||s__RGIG4057 sp910577165--1||s__RGIG4057 sp910577675--1||s__RGIG4057 sp910585065--1||s__RGIG8607 sp910577045--1||s__RGIG8607 sp910588535--1||s__Roseburia hominis--1||s__Roseburia intestinalis--1||s__Roseburia sp003470905--1||s__Roseburia sp003483745--1||s__Roseburia sp017626625--1||s__Roseburia sp017937095--1||s__Roseburia sp900550935--1||s__Roseburia sp900753715--1||s__Roseburia sp910584215--1||s__Sporolactobacillus putidus--1||s__Terrilactibacillus laevilacticus--1||s__Tuberibacillus calidus--1||s__UBA3282 sp002361355--1||s__UBA3282 sp002490705--1||s__UBA3282 sp002491905--1||s__UBA3282 sp002493835--1||s__UBA3282 sp003611805--1||s__UBA3282 sp009774175--1||s__UBA3282 sp009774215--1||s__UBA3282 sp910575775--1||s__UBA3282 sp910579285--1||s__UBA3282 sp910579505--1||s__UBA3282 sp910584725--1||s__UBA3282 sp910585555--1||s__UBA3282 sp910586705--1||s__UBA3282 sp910587095--1||s__UBA3282 sp910587715--1||s__UBA3282 sp910588955--1||s__UBA7050 sp002493905--1||s__W0P33-017 sp004562765--1||s__Weimeria bifida--1||s__Weimeria sp900315505--1||s__Weimeria sp900316165--1||s__Weimeria sp900317825--1:heptad_counter=MCP-38H--3||MCP-44H--89||MCP-64H--1:lbd_counter=:lca=d__Bacteria:lca_tree=f__Lachnospiraceae:name=N733272:ref_name_counter=])0.526:0.0403779[&&NHX:Sample_counter=rhizpot1--1||rhizpot3--1||rhiztom1--2||rhiztom2--1||rhiztom3--2:Type_counter=GTDB--89||capture--7:capture_class_counter=c__Alphaproteobacteria--3||c__Bacilli--2||c__Gammaproteobacteria--2:capture_domain_counter=d__Bacteria--7:capture_family_counter=f__Ancalomicrobiaceae--1||f__Beijerinckiaceae--1||f__Burkholderiaceae--1||f__Fictibacillaceae--1||f__Paenibacillaceae--1||f__Rhodocyclaceae--1||f__Xanthobacteraceae--1:capture_genus_counter=g__Azonexus--1||g__Fictibacillus_C--1||g__Massilia--1||g__Methylobacterium--1||g__Pinisolibacter--1||g__Rhodoplanes--1||g__Saccharibacillus--1:capture_order_counter=o__Bacillales_G--1||o__Burkholderiales--2||o__Paenibacillales--1||o__Rhizobiales--3:capture_phylum_counter=p__Firmicutes--2||p__Proteobacteria--5:capture_species_counter=s__Azonexus sp008933675--1||s__Fictibacillus_C macauensis--1||s__Massilia glaciei--1||s__Methylobacterium bullatum--1||s__Pinisolibacter aquiterrae--1||s__Rhodoplanes roseus--1||s__Saccharibacillus endophyticus--1:gtdb_class_counter=c__Bacilli--6||c__Clostridia--83:gtdb_domain_counter=d__Bacteria--89:gtdb_family_counter=f__Clostridiaceae--1||f__Lachnospiraceae--82||f__Sporolactobacillaceae--6:gtdb_genus_counter=g__1XD42-69--1||g__Acetatifactor--4||g__Agathobacter--1||g__C-53--1||g__CAG-303--1||g__CAG-45--2||g__COE1--26||g__Caenibacillus--1||g__Clostridium--1||g__JAGPKJ01--1||g__Kineothrix--2||g__Lachnospira--4||g__MGBC114844--2||g__Pullulanibacillus--2||g__RGIG3002--1||g__RGIG4057--3||g__RGIG8607--2||g__Roseburia--9||g__Sporolactobacillus--1||g__Terrilactibacillus--1||g__Tuberibacillus--1||g__UBA3282--16||g__UBA7050--1||g__W0P33-017--1||g__Weimeria--4:gtdb_order_counter=o__Bacillales_G--6||o__Clostridiales--1||o__Lachnospirales--82:gtdb_phylum_counter=p__Firmicutes--6||p__Firmicutes_A--83:gtdb_species_counter=s__1XD42-69 sp003612565--1||s__Acetatifactor sp910578185--1||s__Acetatifactor sp910584435--1||s__Acetatifactor sp910586435--1||s__Acetatifactor sp910589655--1||s__Agathobacter sp900316805--1||s__C-53 sp003612525--1||s__CAG-303 sp000437755--1||s__CAG-45 sp000438375--1||s__CAG-45 sp900771955--1||s__COE1 sp000403215--1||s__COE1 sp000403335--1||s__COE1 sp002358575--1||s__COE1 sp002490665--1||s__COE1 sp002491195--1||s__COE1 sp002492295--1||s__COE1 sp003513705--1||s__COE1 sp009774245--1||s__COE1 sp009774345--1||s__COE1 sp009774375--1||s__COE1 sp009774395--1||s__COE1 sp011959805--1||s__COE1 sp014239155--1||s__COE1 sp014804225--1||s__COE1 sp017622845--1||s__COE1 sp910577115--2||s__COE1 sp910578795--2||s__COE1 sp910579275--1||s__COE1 sp910585765--1||s__COE1 sp910586405--1||s__COE1 sp910586585--1||s__COE1 sp910586715--1||s__COE1 sp910588595--1||s__COE1 sp910588755--1||s__Caenibacillus caldisaponilyticus--1||s__Clostridium sp018918325--1||s__JAGPKJ01 sp018053995--1||s__Kineothrix sp910579935--1||s__Kineothrix sp910587275--1||s__Lachnospira sp000437735--1||s__Lachnospira sp002394205--1||s__Lachnospira sp900545725--1||s__Lachnospira sp900547255--1||s__MGBC114844 sp910579865--1||s__MGBC114844 sp910585255--1||s__Pullulanibacillus camelliae--1||s__Pullulanibacillus pueri--1||s__RGIG3002 sp910579805--1||s__RGIG4057 sp910577165--1||s__RGIG4057 sp910577675--1||s__RGIG4057 sp910585065--1||s__RGIG8607 sp910577045--1||s__RGIG8607 sp910588535--1||s__Roseburia hominis--1||s__Roseburia intestinalis--1||s__Roseburia sp003470905--1||s__Roseburia sp003483745--1||s__Roseburia sp017626625--1||s__Roseburia sp017937095--1||s__Roseburia sp900550935--1||s__Roseburia sp900753715--1||s__Roseburia sp910584215--1||s__Sporolactobacillus putidus--1||s__Terrilactibacillus laevilacticus--1||s__Tuberibacillus calidus--1||s__UBA3282 sp002361355--1||s__UBA3282 sp002490705--1||s__UBA3282 sp002491905--1||s__UBA3282 sp002493835--1||s__UBA3282 sp003611805--1||s__UBA3282 sp009774175--1||s__UBA3282 sp009774215--1||s__UBA3282 sp910575775--1||s__UBA3282 sp910579285--1||s__UBA3282 sp910579505--1||s__UBA3282 sp910584725--1||s__UBA3282 sp910585555--1||s__UBA3282 sp910586705--1||s__UBA3282 sp910587095--1||s__UBA3282 sp910587715--1||s__UBA3282 sp910588955--1||s__UBA7050 sp002493905--1||s__W0P33-017 sp004562765--1||s__Weimeria bifida--1||s__Weimeria sp900315505--1||s__Weimeria sp900316165--1||s__Weimeria sp900317825--1:heptad_counter=MCP-38H--6||MCP-44H--89||MCP-64H--1:lbd_counter=:lca=d__Bacteria:lca_tree=f__Lachnospiraceae:name=N733273:ref_name_counter=])1:0.317871[&&NHX:Sample_counter=rhizpot1--5||rhizpot3--6||rhiztom1--3||rhiztom2--2||rhiztom3--3:Type_counter=GTDB--117||capture--19:besthit_avg=73.4:besthit_max=79.5:besthit_min=67.3:besthit_std=8.626702730475882:besthit_sum=146.8:bitscore_avg=64.1:bitscore_max=68.9:bitscore_min=59.3:bitscore_std=6.788225099390862:bitscore_sum=128.2:capture_class_counter=c__Actinomycetia--1||c__Alphaproteobacteria--7||c__Bacilli--2||c__Desulfobulbia--1||c__Gammaproteobacteria--4||c__Halobacteria--2||c__Planctomycetia--2:capture_domain_counter=d__Archaea--2||d__Bacteria--17:capture_family_counter=f__Ancalomicrobiaceae--1||f__Azospirillaceae--1||f__Beijerinckiaceae--1||f__Burkholderiaceae--2||f__Desulfurivibrionaceae--1||f__Enterobacteriaceae--1||f__Fictibacillaceae--1||f__Magnetospirillaceae--1||f__Micromonosporaceae--1||f__Natrialbaceae--2||f__Paenibacillaceae--1||f__Rhodocyclaceae--1||f__UBA1268--2||f__Xanthobacteraceae--3:capture_genus_counter=g__Actinoplanes--1||g__Afipia--1||g__Azonexus--1||g__Azospirillum--1||g__Bradyrhizobium--1||g__Fictibacillus_C--1||g__Halobiforma--2||g__Massilia--1||g__Methylobacterium--1||g__Pectobacterium--1||g__Phaeospirillum--1||g__Pinisolibacter--1||g__QWPN01--2||g__Rhodoplanes--1||g__Saccharibacillus--1||g__Trinickia--1||g__UBA2262--1:capture_order_counter=o__Azospirillales--1||o__Bacillales_G--1||o__Burkholderiales--3||o__Desulfobulbales--1||o__Enterobacterales--1||o__Halobacteriales--2||o__Mycobacteriales--1||o__Paenibacillales--1||o__Pirellulales--2||o__Rhizobiales--5||o__Rhodospirillales--1:capture_phylum_counter=p__Actinobacteriota--1||p__Desulfobacterota--1||p__Firmicutes--2||p__Halobacteriota--2||p__Planctomycetota--2||p__Proteobacteria--11:capture_species_counter=s__Actinoplanes lobatus--1||s__Afipia sp001897755--1||s__Azonexus sp008933675--1||s__Azospirillum brasilense_E--1||s__Bradyrhizobium japonicum--1||s__Fictibacillus_C macauensis--1||s__Halobiforma lacisalsi--2||s__Massilia glaciei--1||s__Methylobacterium bullatum--1||s__Pectobacterium brasiliense_A--1||s__Phaeospirillum magneticum--1||s__Pinisolibacter aquiterrae--1||s__QWPN01 sp005789975--2||s__Rhodoplanes roseus--1||s__Saccharibacillus endophyticus--1||s__Trinickia sp017315725--1||s__UBA2262 sp003517965--1:evalue_avg=6.452150000000001e-14:evalue_max=1.29e-13:evalue_min=4.3e-17:evalue_std=9.118636918147362e-14:evalue_sum=1.2904300000000001e-13:gapopen_avg=0.0:gapopen_max=0.0:gapopen_min=0.0:gapopen_std=0.0:gapopen_sum=0.0:gtdb_class_counter=c__B62-G9--1||c__Bacilli--6||c__Campylobacteria--2||c__Clostridia--84||c__Desulfovibrionia--1||c__Dissulfuribacteria--12||c__Gammaproteobacteria--3||c__Moorellia--1||c__Spirochaetia--6||c__Thermoanaerobacteria--1:gtdb_domain_counter=d__Bacteria--117:gtdb_family_counter=f__B62-G9--1||f__Clostridiaceae--1||f__Desulfovibrionaceae--1||f__Dissulfurirhabdaceae--1||f__Fen-1364--6||f__Helicobacteraceae--2||f__Lachnospiraceae--82||f__PH28-bin88--1||f__QOAL01--8||f__S140-46--1||f__Sporolactobacillaceae--6||f__Thermoanaerobacteraceae--1||f__Thermotaleaceae--1||f__Thiomicrospiraceae--2||f__UBA3076--1||f__UBA5754--1||f__UBA6940--1:gtdb_genus_counter=g__1XD42-69--1||g__Acetatifactor--4||g__Agathobacter--1||g__Alteridesulfovibrio--1||g__C-53--1||g__CAG-303--1||g__CAG-45--2||g__COE1--26||g__Caenibacillus--1||g__Clostridium--1||g__DRHN01--1||g__DTYO01--1||g__Dissulfurirhabdus--1||g__Fen-1364--6||g__Helicobacter_I--2||g__Hydrogenovibrio--2||g__Inediibacterium--1||g__JAADCZ01--4||g__JAGPKJ01--1||g__Kineothrix--2||g__Lachnospira--4||g__MGBC114844--2||g__Pullulanibacillus--2||g__QOAL01--1||g__RGIG3002--1||g__RGIG4057--3||g__RGIG8607--2||g__Roseburia--9||g__S140-46--1||g__S143-34--1||g__S144-17--2||g__Sporolactobacillus--1||g__Terrilactibacillus--1||g__Thermoanaerobacter--1||g__Tuberibacillus--1||g__UBA2598--1||g__UBA3282--16||g__UBA5754--1||g__UBA6940--1||g__UBA7050--1||g__W0P33-017--1||g__Weimeria--4:gtdb_order_counter=o__B62-G9--1||o__Bacillales_G--6||o__Campylobacterales--2||o__Clostridiales--1||o__Desulfovibrionales--1||o__Dissulfuribacterales--12||o__Lachnospirales--82||o__PH28-bin88--1||o__Peptostreptococcales--1||o__Pseudomonadales--1||o__SZUA-6--6||o__Thermoanaerobacterales--1||o__Thiomicrospirales--2:gtdb_phylum_counter=p__Campylobacterota--2||p__Desulfobacterota--12||p__Desulfobacterota_I--1||p__Firmicutes--6||p__Firmicutes_A--85||p__Firmicutes_B--1||p__Proteobacteria--3||p__Spirochaetota--7:gtdb_species_counter=s__1XD42-69 sp003612565--1||s__Acetatifactor sp910578185--1||s__Acetatifactor sp910584435--1||s__Acetatifactor sp910586435--1||s__Acetatifactor sp910589655--1||s__Agathobacter sp900316805--1||s__Alteridesulfovibrio inopinatus--1||s__C-53 sp003612525--1||s__CAG-303 sp000437755--1||s__CAG-45 sp000438375--1||s__CAG-45 sp900771955--1||s__COE1 sp000403215--1||s__COE1 sp000403335--1||s__COE1 sp002358575--1||s__COE1 sp002490665--1||s__COE1 sp002491195--1||s__COE1 sp002492295--1||s__COE1 sp003513705--1||s__COE1 sp009774245--1||s__COE1 sp009774345--1||s__COE1 sp009774375--1||s__COE1 sp009774395--1||s__COE1 sp011959805--1||s__COE1 sp014239155--1||s__COE1 sp014804225--1||s__COE1 sp017622845--1||s__COE1 sp910577115--2||s__COE1 sp910578795--2||s__COE1 sp910579275--1||s__COE1 sp910585765--1||s__COE1 sp910586405--1||s__COE1 sp910586585--1||s__COE1 sp910586715--1||s__COE1 sp910588595--1||s__COE1 sp910588755--1||s__Caenibacillus caldisaponilyticus--1||s__Clostridium sp018918325--1||s__DRHN01 sp011049595--1||s__DTYO01 sp012961845--1||s__Dissulfurirhabdus thermomarina--1||s__Fen-1364 sp003141795--6||s__Helicobacter_I sp002272875--1||s__Helicobacter_I sp002272925--1||s__Hydrogenovibrio halophilus--1||s__Hydrogenovibrio sp001507535--1||s__Inediibacterium massiliense--1||s__JAADCZ01 sp013154175--1||s__JAADCZ01 sp015489315--1||s__JAADCZ01 sp015493475--2||s__JAGPKJ01 sp018053995--1||s__Kineothrix sp910579935--1||s__Kineothrix sp910587275--1||s__Lachnospira sp000437735--1||s__Lachnospira sp002394205--1||s__Lachnospira sp900545725--1||s__Lachnospira sp900547255--1||s__MGBC114844 sp910579865--1||s__MGBC114844 sp910585255--1||s__Pullulanibacillus camelliae--1||s__Pullulanibacillus pueri--1||s__QOAL01 sp003978135--1||s__RGIG3002 sp910579805--1||s__RGIG4057 sp910577165--1||s__RGIG4057 sp910577675--1||s__RGIG4057 sp910585065--1||s__RGIG8607 sp910577045--1||s__RGIG8607 sp910588535--1||s__Roseburia hominis--1||s__Roseburia intestinalis--1||s__Roseburia sp003470905--1||s__Roseburia sp003483745--1||s__Roseburia sp017626625--1||s__Roseburia sp017937095--1||s__Roseburia sp900550935--1||s__Roseburia sp900753715--1||s__Roseburia sp910584215--1||s__S140-46 sp015491585--1||s__S143-34 sp015489365--1||s__S144-17 sp015486425--1||s__S144-17 sp015494395--1||s__Sporolactobacillus putidus--1||s__Terrilactibacillus laevilacticus--1||s__Thermoanaerobacter pseudethanolicus--1||s__Tuberibacillus calidus--1||s__UBA2598 sp002339345--1||s__UBA3282 sp002361355--1||s__UBA3282 sp002490705--1||s__UBA3282 sp002491905--1||s__UBA3282 sp002493835--1||s__UBA3282 sp003611805--1||s__UBA3282 sp009774175--1||s__UBA3282 sp009774215--1||s__UBA3282 sp910575775--1||s__UBA3282 sp910579285--1||s__UBA3282 sp910579505--1||s__UBA3282 sp910584725--1||s__UBA3282 sp910585555--1||s__UBA3282 sp910586705--1||s__UBA3282 sp910587095--1||s__UBA3282 sp910587715--1||s__UBA3282 sp910588955--1||s__UBA5754 sp002419025--1||s__UBA6940 sp002450655--1||s__UBA7050 sp002493905--1||s__W0P33-017 sp004562765--1||s__Weimeria bifida--1||s__Weimeria sp900315505--1||s__Weimeria sp900316165--1||s__Weimeria sp900317825--1:heptad_counter=MCP-28H--1||MCP-36H--8||MCP-38H--18||MCP-40H--4||MCP-44H--103||MCP-52H--1||MCP-64H--1:lbd_counter=:lca_tree=d__Bacteria:length_avg=47.0:length_max=55.0:length_min=39.0:length_std=11.313708498984761:length_sum=94.0:mismatch_avg=13.0:mismatch_max=18.0:mismatch_min=8.0:mismatch_std=7.0710678118654755:mismatch_sum=26.0:name=N733274:qcovhsp_avg=100.0:qcovhsp_max=100.0:qcovhsp_min=100.0:qcovhsp_std=0.0:qcovhsp_sum=200.0:qend_avg=47.0:qend_max=55.0:qend_min=39.0:qend_std=11.313708498984761:qend_sum=94.0:qstart_avg=1.0:qstart_max=1.0:qstart_min=1.0:qstart_std=0.0:qstart_sum=2.0:ref_name_counter=GB_GCA_000171835.1_protein.faa_ABHC01000017.1_79@PF00015_full_PFAM.361.436--1||RS_GCF_000616095.1_protein.faa_NZ_BAMS01000003.1_158@PF00015_full_PFAM.503.581--1:scovhsp_avg=61.25:scovhsp_max=70.5:scovhsp_min=52.0:scovhsp_std=13.08147545195113:scovhsp_sum=122.5:send_avg=63.5:send_max=66.0:send_min=61.0:send_std=3.5355339059327378:send_sum=127.0:sstart_avg=17.5:sstart_max=23.0:sstart_min=12.0:sstart_std=7.7781745930520225:sstart_sum=35.0],(((RS_GCF_006385135.1_protein.faa_NZ_CP041025.1_2818@PF00015_full_PFAM.377.668:0.192919[&&NHX:Type=GTDB:gtdb_class=c__Alphaproteobacteria:gtdb_domain=d__Bacteria:gtdb_family=f__Emcibacteraceae:gtdb_genus=g__Paremcibacter:gtdb_order=o__Sphingomonadales:gtdb_phylum=p__Proteobacteria:gtdb_species=s__Paremcibacter congregatus:heptad=MCP-38H:species=d__Bacteria_p__Proteobacteria_c__Alphaproteobacteria_o__Sphingomonadales_f__Emcibacteraceae_g__Paremcibacter_s__Paremcibacter congregatus],06e864d3-8bae-4de9-b289-05933a855f32_4@MCPsignal.80.116:5e-09[&&NHX:Sample=rhiztom3:Type=capture:capture_class=c__Alphaproteobacteria:capture_domain=d__Bacteria:capture_family=f__Thalassobaculaceae:capture_genus=g__Thalassobaculum_A:capture_order=o__Thalassobaculales:capture_phylum=p__Proteobacteria:capture_species=s__Thalassobaculum_A fulvum:heptad=MCP-38H])0.907:0.412784[&&NHX:Sample_counter=rhiztom3--1:Type_counter=GTDB--1||capture--1:capture_class_counter=c__Alphaproteobacteria--1:capture_domain_counter=d__Bacteria--1:capture_family_counter=f__Thalassobaculaceae--1:capture_genus_counter=g__Thalassobaculum_A--1:capture_order_counter=o__Thalassobaculales--1:capture_phylum_counter=p__Proteobacteria--1:capture_species_counter=s__Thalassobaculum_A fulvum--1:gtdb_class_counter=c__Alphaproteobacteria--1:gtdb_domain_counter=d__Bacteria--1:gtdb_family_counter=f__Emcibacteraceae--1:gtdb_genus_counter=g__Paremcibacter--1:gtdb_order_counter=o__Sphingomonadales--1:gtdb_phylum_counter=p__Proteobacteria--1:gtdb_species_counter=s__Paremcibacter congregatus--1:heptad_counter=MCP-38H--2:lbd_counter=:lca_tree=s__Paremcibacter congregatus:name=N733277:ref_name_counter=],(ae48858b-08b9-40f8-bd2e-41c0c29bc673_3@MCPsignal.189.245:0.117381[&&NHX:Sample=rhiztom2:Type=capture:capture_class=c__Alphaproteobacteria:capture_domain=d__Bacteria:capture_family=f__Acetobacteraceae:capture_genus=g__Roseococcus:capture_order=o__Acetobacterales:capture_phylum=p__Proteobacteria:capture_species=s__Roseococcus suduntuyensis:heptad=MCP-38H],(((((a4e5956c-b7cd-4232-a8a7-951143261ea5_4@MCPsignal.24.161:0.00565996[&&NHX:Sample=rhiztom3:Type=capture:capture_class=c__Gammaproteobacteria:capture_domain=d__Bacteria:capture_family=f__Chromobacteriaceae:capture_genus=g__Chromobacterium:capture_order=o__Burkholderiales:capture_phylum=p__Proteobacteria:capture_species=s__Chromobacterium sp016428945:heptad=MCP-38H],(((((81ed3c77-28af-4c72-94cb-c6f59da2bb49_2@MCPsignal.468.610:0.0178147[&&NHX:Sample=rhiztom3:Type=capture:capture_class=c__Gammaproteobacteria:capture_domain=d__Bacteria:capture_family=f__Pseudomonadaceae:capture_genus=g__Pseudomonas_E:capture_order=o__Pseudomonadales:capture_phylum=p__Proteobacteria:capture_species=s__Pseudomonas_E sp002483005:heptad=MCP-38H],(0cebeea9-30e0-40ca-9217-a2d56e5d599b_3@MCPsignal.207.254:0.0291435[&&NHX:Sample=rhiztom3:Type=capture:besthit=87.0:bitscore=73.9:capture_class=c__Actinomycetia:capture_domain=d__Bacteria:capture_family=f__Geodermatophilaceae:capture_genus=g__Blastococcus:capture_order=o__Mycobacteriales:capture_phylum=p__Actinobacteriota:capture_species=s__Blastococcus sp003319105:evalue=3.04e-19:gapopen=0.0:heptad=MCP-38H:length=46.0:mismatch=6.0:qcovhsp=97.9:qend=46.0:qstart=1.0:ref_name=RS_GCF_004114935.1_protein.faa_NZ_CP022221.1_6337@PF00015_full_PFAM.245.321:scovhsp=60.5:send=57.0:sstart=12.0],(cda4cb26-b278-4ad0-bc0c-4664c9c6d313_3@MCPsignal.421.482:0.0489711[&&NHX:Sample=rhiztom3:Type=capture:capture_class=c__Actinomycetia:capture_domain=d__Bacteria:capture_family=f__Geodermatophilaceae:capture_genus=g__Blastococcus:capture_order=o__Mycobacteriales:capture_phylum=p__Actinobacteriota:capture_species=s__Blastococcus sp003319105:heptad=MCP-38H],((422ba087-22cd-428b-8e0b-d53db4e4e6ba_1@MCPsignal.204.270:0.0554311[&&NHX:Sample=rhiztom2:Type=capture:capture_class=c__Gammaproteobacteria:capture_domain=d__Bacteria:capture_family=f__Pseudomonadaceae:capture_genus=g__Pseudomonas_E:capture_order=o__Pseudomonadales:capture_phylum=p__Proteobacteria:capture_species=s__Pseudomonas_E sp002483005:heptad=MCP-38H],74e5a965-8ecb-57df-a538-5d1361965e78_1@MCPsignal.152.289:1e-08[&&NHX:Sample=rhiztom2:Type=capture:capture_class=c__Actinomycetia:capture_domain=d__Bacteria:capture_family=f__Cellulomonadaceae:capture_genus=g__Cellulomonas:capture_order=o__Actinomycetales:capture_phylum=p__Actinobacteriota:capture_species=s__Cellulomonas marina:heptad=MCP-38H])0.745:0.00603004[&&NHX:Sample_counter=rhiztom2--2:Type_counter=capture--2:capture_class_counter=c__Actinomycetia--1||c__Gammaproteobacteria--1:capture_domain_counter=d__Bacteria--2:capture_family_counter=f__Cellulomonadaceae--1||f__Pseudomonadaceae--1:capture_genus_counter=g__Cellulomonas--1||g__Pseudomonas_E--1:capture_order_counter=o__Actinomycetales--1||o__Pseudomonadales--1:capture_phylum_counter=p__Actinobacteriota--1||p__Proteobacteria--1:capture_species_counter=s__Cellulomonas marina--1||s__Pseudomonas_E sp002483005--1:gtdb_class_counter=:gtdb_domain_counter=:gtdb_family_counter=:gtdb_genus_counter=:gtdb_order_counter=:gtdb_phylum_counter=:gtdb_species_counter=:heptad_counter=MCP-38H--2:lbd_counter=:name=N733285:ref_name_counter=],6ac60125-4a6f-517e-b3b2-3590305eca9f_1@MCPsignal.114.236:5e-09[&&NHX:Sample=rhiztom3:Type=capture:capture_class=c__Actinomycetia:capture_domain=d__Bacteria:capture_family=f__Geodermatophilaceae:capture_genus=g__Blastococcus:capture_order=o__Mycobacteriales:capture_phylum=p__Actinobacteriota:capture_species=s__Blastococcus sp902805535:heptad=MCP-38H])0:5e-09[&&NHX:Sample_counter=rhiztom2--2||rhiztom3--1:Type_counter=capture--3:capture_class_counter=c__Actinomycetia--2||c__Gammaproteobacteria--1:capture_domain_counter=d__Bacteria--3:capture_family_counter=f__Cellulomonadaceae--1||f__Geodermatophilaceae--1||f__Pseudomonadaceae--1:capture_genus_counter=g__Blastococcus--1||g__Cellulomonas--1||g__Pseudomonas_E--1:capture_order_counter=o__Actinomycetales--1||o__Mycobacteriales--1||o__Pseudomonadales--1:capture_phylum_counter=p__Actinobacteriota--2||p__Proteobacteria--1:capture_species_counter=s__Blastococcus sp902805535--1||s__Cellulomonas marina--1||s__Pseudomonas_E sp002483005--1:gtdb_class_counter=:gtdb_domain_counter=:gtdb_family_counter=:gtdb_genus_counter=:gtdb_order_counter=:gtdb_phylum_counter=:gtdb_species_counter=:heptad_counter=MCP-38H--3:lbd_counter=:name=N733287:ref_name_counter=])0:5e-09[&&NHX:Sample_counter=rhiztom2--2||rhiztom3--2:Type_counter=capture--4:capture_class_counter=c__Actinomycetia--3||c__Gammaproteobacteria--1:capture_domain_counter=d__Bacteria--4:capture_family_counter=f__Cellulomonadaceae--1||f__Geodermatophilaceae--2||f__Pseudomonadaceae--1:capture_genus_counter=g__Blastococcus--2||g__Cellulomonas--1||g__Pseudomonas_E--1:capture_order_counter=o__Actinomycetales--1||o__Mycobacteriales--2||o__Pseudomonadales--1:capture_phylum_counter=p__Actinobacteriota--3||p__Proteobacteria--1:capture_species_counter=s__Blastococcus sp003319105--1||s__Blastococcus sp902805535--1||s__Cellulomonas marina--1||s__Pseudomonas_E sp002483005--1:gtdb_class_counter=:gtdb_domain_counter=:gtdb_family_counter=:gtdb_genus_counter=:gtdb_order_counter=:gtdb_phylum_counter=:gtdb_species_counter=:heptad_counter=MCP-38H--4:lbd_counter=:name=N733288:ref_name_counter=])0:5e-09[&&NHX:Sample_counter=rhiztom2--2||rhiztom3--3:Type_counter=capture--5:besthit_avg=87.0:besthit_max=87.0:besthit_min=87.0:besthit_std=0:besthit_sum=87.0:bitscore_avg=73.9:bitscore_max=73.9:bitscore_min=73.9:bitscore_std=0:bitscore_sum=73.9:capture_class_counter=c__Actinomycetia--4||c__Gammaproteobacteria--1:capture_domain_counter=d__Bacteria--5:capture_family_counter=f__Cellulomonadaceae--1||f__Geodermatophilaceae--3||f__Pseudomonadaceae--1:capture_genus_counter=g__Blastococcus--3||g__Cellulomonas--1||g__Pseudomonas_E--1:capture_order_counter=o__Actinomycetales--1||o__Mycobacteriales--3||o__Pseudomonadales--1:capture_phylum_counter=p__Actinobacteriota--4||p__Proteobacteria--1:capture_species_counter=s__Blastococcus sp003319105--2||s__Blastococcus sp902805535--1||s__Cellulomonas marina--1||s__Pseudomonas_E sp002483005--1:evalue_avg=3.04e-19:evalue_max=3.04e-19:evalue_min=3.04e-19:evalue_std=0:evalue_sum=3.04e-19:gapopen_avg=0.0:gapopen_max=0.0:gapopen_min=0.0:gapopen_std=0:gapopen_sum=0.0:gtdb_class_counter=:gtdb_domain_counter=:gtdb_family_counter=:gtdb_genus_counter=:gtdb_order_counter=:gtdb_phylum_counter=:gtdb_species_counter=:heptad_counter=MCP-38H--5:lbd_counter=:length_avg=46.0:length_max=46.0:length_min=46.0:length_std=0:length_sum=46.0:mismatch_avg=6.0:mismatch_max=6.0:mismatch_min=6.0:mismatch_std=0:mismatch_sum=6.0:name=N733289:qcovhsp_avg=97.9:qcovhsp_max=97.9:qcovhsp_min=97.9:qcovhsp_std=0:qcovhsp_sum=97.9:qend_avg=46.0:qend_max=46.0:qend_min=46.0:qend_std=0:qend_sum=46.0:qstart_avg=1.0:qstart_max=1.0:qstart_min=1.0:qstart_std=0:qstart_sum=1.0:ref_name_counter=RS_GCF_004114935.1_protein.faa_NZ_CP022221.1_6337@PF00015_full_PFAM.245.321--1:scovhsp_avg=60.5:scovhsp_max=60.5:scovhsp_min=60.5:scovhsp_std=0:scovhsp_sum=60.5:send_avg=57.0:send_max=57.0:send_min=57.0:send_std=0:send_sum=57.0:sstart_avg=12.0:sstart_max=12.0:sstart_min=12.0:sstart_std=0:sstart_sum=12.0])0:5e-09[&&NHX:Sample_counter=rhiztom2--2||rhiztom3--4:Type_counter=capture--6:besthit_avg=87.0:besthit_max=87.0:besthit_min=87.0:besthit_std=0:besthit_sum=87.0:bitscore_avg=73.9:bitscore_max=73.9:bitscore_min=73.9:bitscore_std=0:bitscore_sum=73.9:capture_class_counter=c__Actinomycetia--4||c__Gammaproteobacteria--2:capture_domain_counter=d__Bacteria--6:capture_family_counter=f__Cellulomonadaceae--1||f__Geodermatophilaceae--3||f__Pseudomonadaceae--2:capture_genus_counter=g__Blastococcus--3||g__Cellulomonas--1||g__Pseudomonas_E--2:capture_order_counter=o__Actinomycetales--1||o__Mycobacteriales--3||o__Pseudomonadales--2:capture_phylum_counter=p__Actinobacteriota--4||p__Proteobacteria--2:capture_species_counter=s__Blastococcus sp003319105--2||s__Blastococcus sp902805535--1||s__Cellulomonas marina--1||s__Pseudomonas_E sp002483005--2:evalue_avg=3.04e-19:evalue_max=3.04e-19:evalue_min=3.04e-19:evalue_std=0:evalue_sum=3.04e-19:gapopen_avg=0.0:gapopen_max=0.0:gapopen_min=0.0:gapopen_std=0:gapopen_sum=0.0:gtdb_class_counter=:gtdb_domain_counter=:gtdb_family_counter=:gtdb_genus_counter=:gtdb_order_counter=:gtdb_phylum_counter=:gtdb_species_counter=:heptad_counter=MCP-38H--6:lbd_counter=:length_avg=46.0:length_max=46.0:length_min=46.0:length_std=0:length_sum=46.0:mismatch_avg=6.0:mismatch_max=6.0:mismatch_min=6.0:mismatch_std=0:mismatch_sum=6.0:name=N733290:qcovhsp_avg=97.9:qcovhsp_max=97.9:qcovhsp_min=97.9:qcovhsp_std=0:qcovhsp_sum=97.9:qend_avg=46.0:qend_max=46.0:qend_min=46.0:qend_std=0:qend_sum=46.0:qstart_avg=1.0:qstart_max=1.0:qstart_min=1.0:qstart_std=0:qstart_sum=1.0:ref_name_counter=RS_GCF_004114935.1_protein.faa_NZ_CP022221.1_6337@PF00015_full_PFAM.245.321--1:scovhsp_avg=60.5:scovhsp_max=60.5:scovhsp_min=60.5:scovhsp_std=0:scovhsp_sum=60.5:send_avg=57.0:send_max=57.0:send_min=57.0:send_std=0:send_sum=57.0:sstart_avg=12.0:sstart_max=12.0:sstart_min=12.0:sstart_std=0:sstart_sum=12.0],(2a791287-a544-4fca-a7bf-8db5c10a31a7_2@MCPsignal.693.760:0.0433239[&&NHX:Sample=rhiztom3:Type=capture:capture_class=c__Alphaproteobacteria:capture_domain=d__Bacteria:capture_family=f__Pleomorphomonadaceae:capture_genus=g__Methylobrevis:capture_order=o__Rhizobiales:capture_phylum=p__Proteobacteria:capture_species=s__Methylobrevis pamukkalensis:heptad=MCP-38H],(d2161e71-78ff-4e1e-b4ae-2d96bd6b40bf_4@MCPsignal.104.168:5e-09[&&NHX:Sample=rhiztom3:Type=capture:capture_class=c__Gammaproteobacteria:capture_domain=d__Bacteria:capture_family=f__Aeromonadaceae:capture_genus=g__Aeromonas:capture_order=o__Enterobacterales:capture_phylum=p__Proteobacteria:capture_species=s__Aeromonas fluvialis:heptad=MCP-38H],ad34aab0-2ef6-43ed-9948-926af36f8ac5_3@MCPsignal.293.336:5e-09[&&NHX:Sample=rhiztom3:Type=capture:capture_class=c__Actinomycetia:capture_domain=d__Bacteria:capture_family=f__Geodermatophilaceae:capture_genus=g__Blastococcus:capture_order=o__Mycobacteriales:capture_phylum=p__Actinobacteriota:capture_species=s__Blastococcus sp003319105:heptad=MCP-38H])0:5e-09[&&NHX:Sample_counter=rhiztom3--2:Type_counter=capture--2:capture_class_counter=c__Actinomycetia--1||c__Gammaproteobacteria--1:capture_domain_counter=d__Bacteria--2:capture_family_counter=f__Aeromonadaceae--1||f__Geodermatophilaceae--1:capture_genus_counter=g__Aeromonas--1||g__Blastococcus--1:capture_order_counter=o__Enterobacterales--1||o__Mycobacteriales--1:capture_phylum_counter=p__Actinobacteriota--1||p__Proteobacteria--1:capture_species_counter=s__Aeromonas fluvialis--1||s__Blastococcus sp003319105--1:gtdb_class_counter=:gtdb_domain_counter=:gtdb_family_counter=:gtdb_genus_counter=:gtdb_order_counter=:gtdb_phylum_counter=:gtdb_species_counter=:heptad_counter=MCP-38H--2:lbd_counter=:name=N733294:ref_name_counter=])0:5e-09[&&NHX:Sample_counter=rhiztom3--3:Type_counter=capture--3:capture_class_counter=c__Actinomycetia--1||c__Alphaproteobacteria--1||c__Gammaproteobacteria--1:capture_domain_counter=d__Bacteria--3:capture_family_counter=f__Aeromonadaceae--1||f__Geodermatophilaceae--1||f__Pleomorphomonadaceae--1:capture_genus_counter=g__Aeromonas--1||g__Blastococcus--1||g__Methylobrevis--1:capture_order_counter=o__Enterobacterales--1||o__Mycobacteriales--1||o__Rhizobiales--1:capture_phylum_counter=p__Actinobacteriota--1||p__Proteobacteria--2:capture_species_counter=s__Aeromonas fluvialis--1||s__Blastococcus sp003319105--1||s__Methylobrevis pamukkalensis--1:gtdb_class_counter=:gtdb_domain_counter=:gtdb_family_counter=:gtdb_genus_counter=:gtdb_order_counter=:gtdb_phylum_counter=:gtdb_species_counter=:heptad_counter=MCP-38H--3:lbd_counter=:name=N733295:ref_name_counter=])0:5e-09[&&NHX:Sample_counter=rhiztom2--2||rhiztom3--7:Type_counter=capture--9:besthit_avg=87.0:besthit_max=87.0:besthit_min=87.0:besthit_std=0:besthit_sum=87.0:bitscore_avg=73.9:bitscore_max=73.9:bitscore_min=73.9:bitscore_std=0:bitscore_sum=73.9:capture_class_counter=c__Actinomycetia--5||c__Alphaproteobacteria--1||c__Gammaproteobacteria--3:capture_domain_counter=d__Bacteria--9:capture_family_counter=f__Aeromonadaceae--1||f__Cellulomonadaceae--1||f__Geodermatophilaceae--4||f__Pleomorphomonadaceae--1||f__Pseudomonadaceae--2:capture_genus_counter=g__Aeromonas--1||g__Blastococcus--4||g__Cellulomonas--1||g__Methylobrevis--1||g__Pseudomonas_E--2:capture_order_counter=o__Actinomycetales--1||o__Enterobacterales--1||o__Mycobacteriales--4||o__Pseudomonadales--2||o__Rhizobiales--1:capture_phylum_counter=p__Actinobacteriota--5||p__Proteobacteria--4:capture_species_counter=s__Aeromonas fluvialis--1||s__Blastococcus sp003319105--3||s__Blastococcus sp902805535--1||s__Cellulomonas marina--1||s__Methylobrevis pamukkalensis--1||s__Pseudomonas_E sp002483005--2:evalue_avg=3.04e-19:evalue_max=3.04e-19:evalue_min=3.04e-19:evalue_std=0:evalue_sum=3.04e-19:gapopen_avg=0.0:gapopen_max=0.0:gapopen_min=0.0:gapopen_std=0:gapopen_sum=0.0:gtdb_class_counter=:gtdb_domain_counter=:gtdb_family_counter=:gtdb_genus_counter=:gtdb_order_counter=:gtdb_phylum_counter=:gtdb_species_counter=:heptad_counter=MCP-38H--9:lbd_counter=:length_avg=46.0:length_max=46.0:length_min=46.0:length_std=0:length_sum=46.0:mismatch_avg=6.0:mismatch_max=6.0:mismatch_min=6.0:mismatch_std=0:mismatch_sum=6.0:name=N733296:qcovhsp_avg=97.9:qcovhsp_max=97.9:qcovhsp_min=97.9:qcovhsp_std=0:qcovhsp_sum=97.9:qend_avg=46.0:qend_max=46.0:qend_min=46.0:qend_std=0:qend_sum=46.0:qstart_avg=1.0:qstart_max=1.0:qstart_min=1.0:qstart_std=0:qstart_sum=1.0:ref_name_counter=RS_GCF_004114935.1_protein.faa_NZ_CP022221.1_6337@PF00015_full_PFAM.245.321--1:scovhsp_avg=60.5:scovhsp_max=60.5:scovhsp_min=60.5:scovhsp_std=0:scovhsp_sum=60.5:send_avg=57.0:send_max=57.0:send_min=57.0:send_std=0:send_sum=57.0:sstart_avg=12.0:sstart_max=12.0:sstart_min=12.0:sstart_std=0:sstart_sum=12.0],b9ae0fb8-5d2b-4b4c-af46-c92b98fe0fc4_2@MCPsignal.250.361:5e-09[&&NHX:Sample=rhiztom1:Type=capture:capture_class=c__Alphaproteobacteria:capture_domain=d__Bacteria:capture_family=f__Magnetospirillaceae:capture_genus=g__Phaeospirillum:capture_order=o__Rhodospirillales:capture_phylum=p__Proteobacteria:capture_species=s__Phaeospirillum sp902729425:heptad=MCP-38H])0.819:0.00810973[&&NHX:Sample_counter=rhiztom1--1||rhiztom2--2||rhiztom3--7:Type_counter=capture--10:besthit_avg=87.0:besthit_max=87.0:besthit_min=87.0:besthit_std=0:besthit_sum=87.0:bitscore_avg=73.9:bitscore_max=73.9:bitscore_min=73.9:bitscore_std=0:bitscore_sum=73.9:capture_class_counter=c__Actinomycetia--5||c__Alphaproteobacteria--2||c__Gammaproteobacteria--3:capture_domain_counter=d__Bacteria--10:capture_family_counter=f__Aeromonadaceae--1||f__Cellulomonadaceae--1||f__Geodermatophilaceae--4||f__Magnetospirillaceae--1||f__Pleomorphomonadaceae--1||f__Pseudomonadaceae--2:capture_genus_counter=g__Aeromonas--1||g__Blastococcus--4||g__Cellulomonas--1||g__Methylobrevis--1||g__Phaeospirillum--1||g__Pseudomonas_E--2:capture_order_counter=o__Actinomycetales--1||o__Enterobacterales--1||o__Mycobacteriales--4||o__Pseudomonadales--2||o__Rhizobiales--1||o__Rhodospirillales--1:capture_phylum_counter=p__Actinobacteriota--5||p__Proteobacteria--5:capture_species_counter=s__Aeromonas fluvialis--1||s__Blastococcus sp003319105--3||s__Blastococcus sp902805535--1||s__Cellulomonas marina--1||s__Methylobrevis pamukkalensis--1||s__Phaeospirillum sp902729425--1||s__Pseudomonas_E sp002483005--2:evalue_avg=3.04e-19:evalue_max=3.04e-19:evalue_min=3.04e-19:evalue_std=0:evalue_sum=3.04e-19:gapopen_avg=0.0:gapopen_max=0.0:gapopen_min=0.0:gapopen_std=0:gapopen_sum=0.0:gtdb_class_counter=:gtdb_domain_counter=:gtdb_family_counter=:gtdb_genus_counter=:gtdb_order_counter=:gtdb_phylum_counter=:gtdb_species_counter=:heptad_counter=MCP-38H--10:lbd_counter=:length_avg=46.0:length_max=46.0:length_min=46.0:length_std=0:length_sum=46.0:mismatch_avg=6.0:mismatch_max=6.0:mismatch_min=6.0:mismatch_std=0:mismatch_sum=6.0:name=N733298:qcovhsp_avg=97.9:qcovhsp_max=97.9:qcovhsp_min=97.9:qcovhsp_std=0:qcovhsp_sum=97.9:qend_avg=46.0:qend_max=46.0:qend_min=46.0:qend_std=0:qend_sum=46.0:qstart_avg=1.0:qstart_max=1.0:qstart_min=1.0:qstart_std=0:qstart_sum=1.0:ref_name_counter=RS_GCF_004114935.1_protein.faa_NZ_CP022221.1_6337@PF00015_full_PFAM.245.321--1:scovhsp_avg=60.5:scovhsp_max=60.5:scovhsp_min=60.5:scovhsp_std=0:scovhsp_sum=60.5:send_avg=57.0:send_max=57.0:send_min=57.0:send_std=0:send_sum=57.0:sstart_avg=12.0:sstart_max=12.0:sstart_min=12.0:sstart_std=0:sstart_sum=12.0],(c6149768-2b88-489b-8b94-56e0601a59bd_4@MCPsignal.258.304:0.0302879[&&NHX:Sample=rhiztom3:Type=capture:capture_class=c__Geothermincolia:capture_domain=d__Bacteria:capture_family=f__RBG-13-55-18:capture_genus=g__SURF-21:capture_order=o__Geothermincolales:capture_phylum=p__Actinobacteriota:capture_species=s__SURF-21 sp016931915:heptad=MCP-38H],((1bdaa12f-854b-4042-b68d-b3f527c9291d_2@MCPsignal.436.523:6e-09[&&NHX:Sample=rhiztom3:Type=capture:capture_class=c__Gammaproteobacteria:capture_domain=d__Bacteria:capture_family=f__Pseudomonadaceae:capture_genus=g__Pseudomonas_B:capture_order=o__Pseudomonadales:capture_phylum=p__Proteobacteria:capture_species=s__Pseudomonas_B sp001512295:heptad=MCP-38H],409f17df-2139-4d41-b471-35632f81e842_4@MCPsignal.423.506:0.0136314[&&NHX:Sample=rhiztom3:Type=capture:capture_class=c__Gammaproteobacteria:capture_domain=d__Bacteria:capture_family=f__Pseudomonadaceae:capture_genus=g__Pseudomonas_E:capture_order=o__Pseudomonadales:capture_phylum=p__Proteobacteria:capture_species=s__Pseudomonas_E sp902506495:heptad=MCP-38H])0.866:0.0116753[&&NHX:Sample_counter=rhiztom3--2:Type_counter=capture--2:capture_class_counter=c__Gammaproteobacteria--2:capture_domain_counter=d__Bacteria--2:capture_family_counter=f__Pseudomonadaceae--2:capture_genus_counter=g__Pseudomonas_B--1||g__Pseudomonas_E--1:capture_order_counter=o__Pseudomonadales--2:capture_phylum_counter=p__Proteobacteria--2:capture_species_counter=s__Pseudomonas_B sp001512295--1||s__Pseudomonas_E sp902506495--1:gtdb_class_counter=:gtdb_domain_counter=:gtdb_family_counter=:gtdb_genus_counter=:gtdb_order_counter=:gtdb_phylum_counter=:gtdb_species_counter=:heptad_counter=MCP-38H--2:lbd_counter=:name=N733302:ref_name_counter=],b263551f-3eb1-4a68-9613-4a7921c02775_2@MCPsignal.258.366:5e-09[&&NHX:Sample=rhiztom3:Type=capture:besthit=72.2:bitscore=129.0:capture_class=c__Geothermincolia:capture_domain=d__Bacteria:capture_family=f__RBG-13-55-18:capture_genus=g__SURF-21:capture_order=o__Geothermincolales:capture_phylum=p__Actinobacteriota:capture_species=s__SURF-21 sp016931915:evalue=7.37e-39:gapopen=0.0:heptad=MCP-38H:length=108.0:mismatch=30.0:qcovhsp=100.0:qend=108.0:qstart=1.0:ref_name=GB_GCA_018240625.1_protein.faa_JAFEFK010000820.1_2@PF00015_full_PFAM.314.488:scovhsp=62.1:send=123.0:sstart=16.0])0:7e-09[&&NHX:Sample_counter=rhiztom3--3:Type_counter=capture--3:besthit_avg=72.2:besthit_max=72.2:besthit_min=72.2:besthit_std=0:besthit_sum=72.2:bitscore_avg=129.0:bitscore_max=129.0:bitscore_min=129.0:bitscore_std=0:bitscore_sum=129.0:capture_class_counter=c__Gammaproteobacteria--2||c__Geothermincolia--1:capture_domain_counter=d__Bacteria--3:capture_family_counter=f__Pseudomonadaceae--2||f__RBG-13-55-18--1:capture_genus_counter=g__Pseudomonas_B--1||g__Pseudomonas_E--1||g__SURF-21--1:capture_order_counter=o__Geothermincolales--1||o__Pseudomonadales--2:capture_phylum_counter=p__Actinobacteriota--1||p__Proteobacteria--2:capture_species_counter=s__Pseudomonas_B sp001512295--1||s__Pseudomonas_E sp902506495--1||s__SURF-21 sp016931915--1:evalue_avg=7.37e-39:evalue_max=7.37e-39:evalue_min=7.37e-39:evalue_std=0:evalue_sum=7.37e-39:gapopen_avg=0.0:gapopen_max=0.0:gapopen_min=0.0:gapopen_std=0:gapopen_sum=0.0:gtdb_class_counter=:gtdb_domain_counter=:gtdb_family_counter=:gtdb_genus_counter=:gtdb_order_counter=:gtdb_phylum_counter=:gtdb_species_counter=:heptad_counter=MCP-38H--3:lbd_counter=:length_avg=108.0:length_max=108.0:length_min=108.0:length_std=0:length_sum=108.0:mismatch_avg=30.0:mismatch_max=30.0:mismatch_min=30.0:mismatch_std=0:mismatch_sum=30.0:name=N733304:qcovhsp_avg=100.0:qcovhsp_max=100.0:qcovhsp_min=100.0:qcovhsp_std=0:qcovhsp_sum=100.0:qend_avg=108.0:qend_max=108.0:qend_min=108.0:qend_std=0:qend_sum=108.0:qstart_avg=1.0:qstart_max=1.0:qstart_min=1.0:qstart_std=0:qstart_sum=1.0:ref_name_counter=GB_GCA_018240625.1_protein.faa_JAFEFK010000820.1_2@PF00015_full_PFAM.314.488--1:scovhsp_avg=62.1:scovhsp_max=62.1:scovhsp_min=62.1:scovhsp_std=0:scovhsp_sum=62.1:send_avg=123.0:send_max=123.0:send_min=123.0:send_std=0:send_sum=123.0:sstart_avg=16.0:sstart_max=16.0:sstart_min=16.0:sstart_std=0:sstart_sum=16.0])0.328:0.00829457[&&NHX:Sample_counter=rhiztom3--4:Type_counter=capture--4:besthit_avg=72.2:besthit_max=72.2:besthit_min=72.2:besthit_std=0:besthit_sum=72.2:bitscore_avg=129.0:bitscore_max=129.0:bitscore_min=129.0:bitscore_std=0:bitscore_sum=129.0:capture_class_counter=c__Gammaproteobacteria--2||c__Geothermincolia--2:capture_domain_counter=d__Bacteria--4:capture_family_counter=f__Pseudomonadaceae--2||f__RBG-13-55-18--2:capture_genus_counter=g__Pseudomonas_B--1||g__Pseudomonas_E--1||g__SURF-21--2:capture_order_counter=o__Geothermincolales--2||o__Pseudomonadales--2:capture_phylum_counter=p__Actinobacteriota--2||p__Proteobacteria--2:capture_species_counter=s__Pseudomonas_B sp001512295--1||s__Pseudomonas_E sp902506495--1||s__SURF-21 sp016931915--2:evalue_avg=7.37e-39:evalue_max=7.37e-39:evalue_min=7.37e-39:evalue_std=0:evalue_sum=7.37e-39:gapopen_avg=0.0:gapopen_max=0.0:gapopen_min=0.0:gapopen_std=0:gapopen_sum=0.0:gtdb_class_counter=:gtdb_domain_counter=:gtdb_family_counter=:gtdb_genus_counter=:gtdb_order_counter=:gtdb_phylum_counter=:gtdb_species_counter=:heptad_counter=MCP-38H--4:lbd_counter=:length_avg=108.0:length_max=108.0:length_min=108.0:length_std=0:length_sum=108.0:mismatch_avg=30.0:mismatch_max=30.0:mismatch_min=30.0:mismatch_std=0:mismatch_sum=30.0:name=N733305:qcovhsp_avg=100.0:qcovhsp_max=100.0:qcovhsp_min=100.0:qcovhsp_std=0:qcovhsp_sum=100.0:qend_avg=108.0:qend_max=108.0:qend_min=108.0:qend_std=0:qend_sum=108.0:qstart_avg=1.0:qstart_max=1.0:qstart_min=1.0:qstart_std=0:qstart_sum=1.0:ref_name_counter=GB_GCA_018240625.1_protein.faa_JAFEFK010000820.1_2@PF00015_full_PFAM.314.488--1:scovhsp_avg=62.1:scovhsp_max=62.1:scovhsp_min=62.1:scovhsp_std=0:scovhsp_sum=62.1:send_avg=123.0:send_max=123.0:send_min=123.0:send_std=0:send_sum=123.0:sstart_avg=16.0:sstart_max=16.0:sstart_min=16.0:sstart_std=0:sstart_sum=16.0])0.978:0.0697249[&&NHX:Sample_counter=rhiztom1--1||rhiztom2--2||rhiztom3--11:Type_counter=capture--14:besthit_avg=79.6:besthit_max=87.0:besthit_min=72.2:besthit_std=10.4651803615609:besthit_sum=159.2:bitscore_avg=101.45:bitscore_max=129.0:bitscore_min=73.9:bitscore_std=38.961583643378766:bitscore_sum=202.9:capture_class_counter=c__Actinomycetia--5||c__Alphaproteobacteria--2||c__Gammaproteobacteria--5||c__Geothermincolia--2:capture_domain_counter=d__Bacteria--14:capture_family_counter=f__Aeromonadaceae--1||f__Cellulomonadaceae--1||f__Geodermatophilaceae--4||f__Magnetospirillaceae--1||f__Pleomorphomonadaceae--1||f__Pseudomonadaceae--4||f__RBG-13-55-18--2:capture_genus_counter=g__Aeromonas--1||g__Blastococcus--4||g__Cellulomonas--1||g__Methylobrevis--1||g__Phaeospirillum--1||g__Pseudomonas_B--1||g__Pseudomonas_E--3||g__SURF-21--2:capture_order_counter=o__Actinomycetales--1||o__Enterobacterales--1||o__Geothermincolales--2||o__Mycobacteriales--4||o__Pseudomonadales--4||o__Rhizobiales--1||o__Rhodospirillales--1:capture_phylum_counter=p__Actinobacteriota--7||p__Proteobacteria--7:capture_species_counter=s__Aeromonas fluvialis--1||s__Blastococcus sp003319105--3||s__Blastococcus sp902805535--1||s__Cellulomonas marina--1||s__Methylobrevis pamukkalensis--1||s__Phaeospirillum sp902729425--1||s__Pseudomonas_B sp001512295--1||s__Pseudomonas_E sp002483005--2||s__Pseudomonas_E sp902506495--1||s__SURF-21 sp016931915--2:evalue_avg=1.52e-19:evalue_max=3.04e-19:evalue_min=7.37e-39:evalue_std=2.1496046148071044e-19:evalue_sum=3.04e-19:gapopen_avg=0.0:gapopen_max=0.0:gapopen_min=0.0:gapopen_std=0.0:gapopen_sum=0.0:gtdb_class_counter=:gtdb_domain_counter=:gtdb_family_counter=:gtdb_genus_counter=:gtdb_order_counter=:gtdb_phylum_counter=:gtdb_species_counter=:heptad_counter=MCP-38H--14:lbd_counter=:length_avg=77.0:length_max=108.0:length_min=46.0:length_std=43.840620433565945:length_sum=154.0:mismatch_avg=18.0:mismatch_max=30.0:mismatch_min=6.0:mismatch_std=16.97056274847714:mismatch_sum=36.0:name=N733306:qcovhsp_avg=98.95:qcovhsp_max=100.0:qcovhsp_min=97.9:qcovhsp_std=1.4849242404917458:qcovhsp_sum=197.9:qend_avg=77.0:qend_max=108.0:qend_min=46.0:qend_std=43.840620433565945:qend_sum=154.0:qstart_avg=1.0:qstart_max=1.0:qstart_min=1.0:qstart_std=0.0:qstart_sum=2.0:ref_name_counter=GB_GCA_018240625.1_protein.faa_JAFEFK010000820.1_2@PF00015_full_PFAM.314.488--1||RS_GCF_004114935.1_protein.faa_NZ_CP022221.1_6337@PF00015_full_PFAM.245.321--1:scovhsp_avg=61.3:scovhsp_max=62.1:scovhsp_min=60.5:scovhsp_std=1.1313708498984771:scovhsp_sum=122.6:send_avg=90.0:send_max=123.0:send_min=57.0:send_std=46.66904755831214:send_sum=180.0:sstart_avg=14.0:sstart_max=16.0:sstart_min=12.0:sstart_std=2.8284271247461903:sstart_sum=28.0],6278dc2d-2d79-41c9-9a2a-1af7899b693e_4@MCPsignal.470.573:0.114064[&&NHX:Sample=rhiztom1:Type=capture:capture_class=c__Thermoanaerobaculia:capture_domain=d__Bacteria:capture_family=f__Gp7-AA8:capture_genus=g__Gp7-AA10:capture_order=o__Gp7-AA8:capture_phylum=p__Acidobacteriota:capture_species=s__Gp7-AA10 sp003223695:heptad=MCP-38H])0.738:0.0129074[&&NHX:Sample_counter=rhiztom1--2||rhiztom2--2||rhiztom3--11:Type_counter=capture--15:besthit_avg=79.6:besthit_max=87.0:besthit_min=72.2:besthit_std=10.4651803615609:besthit_sum=159.2:bitscore_avg=101.45:bitscore_max=129.0:bitscore_min=73.9:bitscore_std=38.961583643378766:bitscore_sum=202.9:capture_class_counter=c__Actinomycetia--5||c__Alphaproteobacteria--2||c__Gammaproteobacteria--5||c__Geothermincolia--2||c__Thermoanaerobaculia--1:capture_domain_counter=d__Bacteria--15:capture_family_counter=f__Aeromonadaceae--1||f__Cellulomonadaceae--1||f__Geodermatophilaceae--4||f__Gp7-AA8--1||f__Magnetospirillaceae--1||f__Pleomorphomonadaceae--1||f__Pseudomonadaceae--4||f__RBG-13-55-18--2:capture_genus_counter=g__Aeromonas--1||g__Blastococcus--4||g__Cellulomonas--1||g__Gp7-AA10--1||g__Methylobrevis--1||g__Phaeospirillum--1||g__Pseudomonas_B--1||g__Pseudomonas_E--3||g__SURF-21--2:capture_order_counter=o__Actinomycetales--1||o__Enterobacterales--1||o__Geothermincolales--2||o__Gp7-AA8--1||o__Mycobacteriales--4||o__Pseudomonadales--4||o__Rhizobiales--1||o__Rhodospirillales--1:capture_phylum_counter=p__Acidobacteriota--1||p__Actinobacteriota--7||p__Proteobacteria--7:capture_species_counter=s__Aeromonas fluvialis--1||s__Blastococcus sp003319105--3||s__Blastococcus sp902805535--1||s__Cellulomonas marina--1||s__Gp7-AA10 sp003223695--1||s__Methylobrevis pamukkalensis--1||s__Phaeospirillum sp902729425--1||s__Pseudomonas_B sp001512295--1||s__Pseudomonas_E sp002483005--2||s__Pseudomonas_E sp902506495--1||s__SURF-21 sp016931915--2:evalue_avg=1.52e-19:evalue_max=3.04e-19:evalue_min=7.37e-39:evalue_std=2.1496046148071044e-19:evalue_sum=3.04e-19:gapopen_avg=0.0:gapopen_max=0.0:gapopen_min=0.0:gapopen_std=0.0:gapopen_sum=0.0:gtdb_class_counter=:gtdb_domain_counter=:gtdb_family_counter=:gtdb_genus_counter=:gtdb_order_counter=:gtdb_phylum_counter=:gtdb_species_counter=:heptad_counter=MCP-38H--15:lbd_counter=:length_avg=77.0:length_max=108.0:length_min=46.0:length_std=43.840620433565945:length_sum=154.0:mismatch_avg=18.0:mismatch_max=30.0:mismatch_min=6.0:mismatch_std=16.97056274847714:mismatch_sum=36.0:name=N733308:qcovhsp_avg=98.95:qcovhsp_max=100.0:qcovhsp_min=97.9:qcovhsp_std=1.4849242404917458:qcovhsp_sum=197.9:qend_avg=77.0:qend_max=108.0:qend_min=46.0:qend_std=43.840620433565945:qend_sum=154.0:qstart_avg=1.0:qstart_max=1.0:qstart_min=1.0:qstart_std=0.0:qstart_sum=2.0:ref_name_counter=GB_GCA_018240625.1_protein.faa_JAFEFK010000820.1_2@PF00015_full_PFAM.314.488--1||RS_GCF_004114935.1_protein.faa_NZ_CP022221.1_6337@PF00015_full_PFAM.245.321--1:scovhsp_avg=61.3:scovhsp_max=62.1:scovhsp_min=60.5:scovhsp_std=1.1313708498984771:scovhsp_sum=122.6:send_avg=90.0:send_max=123.0:send_min=57.0:send_std=46.66904755831214:send_sum=180.0:sstart_avg=14.0:sstart_max=16.0:sstart_min=12.0:sstart_std=2.8284271247461903:sstart_sum=28.0])0:5e-09[&&NHX:Sample_counter=rhiztom1--2||rhiztom2--2||rhiztom3--12:Type_counter=capture--16:besthit_avg=79.6:besthit_max=87.0:besthit_min=72.2:besthit_std=10.4651803615609:besthit_sum=159.2:bitscore_avg=101.45:bitscore_max=129.0:bitscore_min=73.9:bitscore_std=38.961583643378766:bitscore_sum=202.9:capture_class_counter=c__Actinomycetia--5||c__Alphaproteobacteria--2||c__Gammaproteobacteria--6||c__Geothermincolia--2||c__Thermoanaerobaculia--1:capture_domain_counter=d__Bacteria--16:capture_family_counter=f__Aeromonadaceae--1||f__Cellulomonadaceae--1||f__Chromobacteriaceae--1||f__Geodermatophilaceae--4||f__Gp7-AA8--1||f__Magnetospirillaceae--1||f__Pleomorphomonadaceae--1||f__Pseudomonadaceae--4||f__RBG-13-55-18--2:capture_genus_counter=g__Aeromonas--1||g__Blastococcus--4||g__Cellulomonas--1||g__Chromobacterium--1||g__Gp7-AA10--1||g__Methylobrevis--1||g__Phaeospirillum--1||g__Pseudomonas_B--1||g__Pseudomonas_E--3||g__SURF-21--2:capture_order_counter=o__Actinomycetales--1||o__Burkholderiales--1||o__Enterobacterales--1||o__Geothermincolales--2||o__Gp7-AA8--1||o__Mycobacteriales--4||o__Pseudomonadales--4||o__Rhizobiales--1||o__Rhodospirillales--1:capture_phylum_counter=p__Acidobacteriota--1||p__Actinobacteriota--7||p__Proteobacteria--8:capture_species_counter=s__Aeromonas fluvialis--1||s__Blastococcus sp003319105--3||s__Blastococcus sp902805535--1||s__Cellulomonas marina--1||s__Chromobacterium sp016428945--1||s__Gp7-AA10 sp003223695--1||s__Methylobrevis pamukkalensis--1||s__Phaeospirillum sp902729425--1||s__Pseudomonas_B sp001512295--1||s__Pseudomonas_E sp002483005--2||s__Pseudomonas_E sp902506495--1||s__SURF-21 sp016931915--2:evalue_avg=1.52e-19:evalue_max=3.04e-19:evalue_min=7.37e-39:evalue_std=2.1496046148071044e-19:evalue_sum=3.04e-19:gapopen_avg=0.0:gapopen_max=0.0:gapopen_min=0.0:gapopen_std=0.0:gapopen_sum=0.0:gtdb_class_counter=:gtdb_domain_counter=:gtdb_family_counter=:gtdb_genus_counter=:gtdb_order_counter=:gtdb_phylum_counter=:gtdb_species_counter=:heptad_counter=MCP-38H--16:lbd_counter=:length_avg=77.0:length_max=108.0:length_min=46.0:length_std=43.840620433565945:length_sum=154.0:mismatch_avg=18.0:mismatch_max=30.0:mismatch_min=6.0:mismatch_std=16.97056274847714:mismatch_sum=36.0:name=N733309:qcovhsp_avg=98.95:qcovhsp_max=100.0:qcovhsp_min=97.9:qcovhsp_std=1.4849242404917458:qcovhsp_sum=197.9:qend_avg=77.0:qend_max=108.0:qend_min=46.0:qend_std=43.840620433565945:qend_sum=154.0:qstart_avg=1.0:qstart_max=1.0:qstart_min=1.0:qstart_std=0.0:qstart_sum=2.0:ref_name_counter=GB_GCA_018240625.1_protein.faa_JAFEFK010000820.1_2@PF00015_full_PFAM.314.488--1||RS_GCF_004114935.1_protein.faa_NZ_CP022221.1_6337@PF00015_full_PFAM.245.321--1:scovhsp_avg=61.3:scovhsp_max=62.1:scovhsp_min=60.5:scovhsp_std=1.1313708498984771:scovhsp_sum=122.6:send_avg=90.0:send_max=123.0:send_min=57.0:send_std=46.66904755831214:send_sum=180.0:sstart_avg=14.0:sstart_max=16.0:sstart_min=12.0:sstart_std=2.8284271247461903:sstart_sum=28.0],d06ad48d-b15e-536e-aa37-1c492dbe52ad_5@MCPsignal.188.325:0.00582209[&&NHX:Sample=rhiztom3:Type=capture:capture_class=c__Gammaproteobacteria:capture_domain=d__Bacteria:capture_family=f__Chromobacteriaceae:capture_genus=g__Chromobacterium:capture_order=o__Burkholderiales:capture_phylum=p__Proteobacteria:capture_species=s__Chromobacterium sp016428945:heptad=MCP-38H])0:5e-09[&&NHX:Sample_counter=rhiztom1--2||rhiztom2--2||rhiztom3--13:Type_counter=capture--17:besthit_avg=79.6:besthit_max=87.0:besthit_min=72.2:besthit_std=10.4651803615609:besthit_sum=159.2:bitscore_avg=101.45:bitscore_max=129.0:bitscore_min=73.9:bitscore_std=38.961583643378766:bitscore_sum=202.9:capture_class_counter=c__Actinomycetia--5||c__Alphaproteobacteria--2||c__Gammaproteobacteria--7||c__Geothermincolia--2||c__Thermoanaerobaculia--1:capture_domain_counter=d__Bacteria--17:capture_family_counter=f__Aeromonadaceae--1||f__Cellulomonadaceae--1||f__Chromobacteriaceae--2||f__Geodermatophilaceae--4||f__Gp7-AA8--1||f__Magnetospirillaceae--1||f__Pleomorphomonadaceae--1||f__Pseudomonadaceae--4||f__RBG-13-55-18--2:capture_genus_counter=g__Aeromonas--1||g__Blastococcus--4||g__Cellulomonas--1||g__Chromobacterium--2||g__Gp7-AA10--1||g__Methylobrevis--1||g__Phaeospirillum--1||g__Pseudomonas_B--1||g__Pseudomonas_E--3||g__SURF-21--2:capture_order_counter=o__Actinomycetales--1||o__Burkholderiales--2||o__Enterobacterales--1||o__Geothermincolales--2||o__Gp7-AA8--1||o__Mycobacteriales--4||o__Pseudomonadales--4||o__Rhizobiales--1||o__Rhodospirillales--1:capture_phylum_counter=p__Acidobacteriota--1||p__Actinobacteriota--7||p__Proteobacteria--9:capture_species_counter=s__Aeromonas fluvialis--1||s__Blastococcus sp003319105--3||s__Blastococcus sp902805535--1||s__Cellulomonas marina--1||s__Chromobacterium sp016428945--2||s__Gp7-AA10 sp003223695--1||s__Methylobrevis pamukkalensis--1||s__Phaeospirillum sp902729425--1||s__Pseudomonas_B sp001512295--1||s__Pseudomonas_E sp002483005--2||s__Pseudomonas_E sp902506495--1||s__SURF-21 sp016931915--2:evalue_avg=1.52e-19:evalue_max=3.04e-19:evalue_min=7.37e-39:evalue_std=2.1496046148071044e-19:evalue_sum=3.04e-19:gapopen_avg=0.0:gapopen_max=0.0:gapopen_min=0.0:gapopen_std=0.0:gapopen_sum=0.0:gtdb_class_counter=:gtdb_domain_counter=:gtdb_family_counter=:gtdb_genus_counter=:gtdb_order_counter=:gtdb_phylum_counter=:gtdb_species_counter=:heptad_counter=MCP-38H--17:lbd_counter=:length_avg=77.0:length_max=108.0:length_min=46.0:length_std=43.840620433565945:length_sum=154.0:mismatch_avg=18.0:mismatch_max=30.0:mismatch_min=6.0:mismatch_std=16.97056274847714:mismatch_sum=36.0:name=N733311:qcovhsp_avg=98.95:qcovhsp_max=100.0:qcovhsp_min=97.9:qcovhsp_std=1.4849242404917458:qcovhsp_sum=197.9:qend_avg=77.0:qend_max=108.0:qend_min=46.0:qend_std=43.840620433565945:qend_sum=154.0:qstart_avg=1.0:qstart_max=1.0:qstart_min=1.0:qstart_std=0.0:qstart_sum=2.0:ref_name_counter=GB_GCA_018240625.1_protein.faa_JAFEFK010000820.1_2@PF00015_full_PFAM.314.488--1||RS_GCF_004114935.1_protein.faa_NZ_CP022221.1_6337@PF00015_full_PFAM.245.321--1:scovhsp_avg=61.3:scovhsp_max=62.1:scovhsp_min=60.5:scovhsp_std=1.1313708498984771:scovhsp_sum=122.6:send_avg=90.0:send_max=123.0:send_min=57.0:send_std=46.66904755831214:send_sum=180.0:sstart_avg=14.0:sstart_max=16.0:sstart_min=12.0:sstart_std=2.8284271247461903:sstart_sum=28.0],d4db7972-f9a5-47b1-816e-3ccdf48f7835_2@MCPsignal.293.431:5e-09[&&NHX:Sample=rhiztom2:Type=capture:capture_class=c__Alphaproteobacteria:capture_domain=d__Bacteria:capture_family=f__Magnetospirillaceae:capture_genus=g__Phaeospirillum:capture_order=o__Rhodospirillales:capture_phylum=p__Proteobacteria:capture_species=s__Phaeospirillum kuznetsovii:heptad=MCP-38H])0.76:0.0193396[&&NHX:Sample_counter=rhiztom1--2||rhiztom2--3||rhiztom3--13:Type_counter=capture--18:besthit_avg=79.6:besthit_max=87.0:besthit_min=72.2:besthit_std=10.4651803615609:besthit_sum=159.2:bitscore_avg=101.45:bitscore_max=129.0:bitscore_min=73.9:bitscore_std=38.961583643378766:bitscore_sum=202.9:capture_class_counter=c__Actinomycetia--5||c__Alphaproteobacteria--3||c__Gammaproteobacteria--7||c__Geothermincolia--2||c__Thermoanaerobaculia--1:capture_domain_counter=d__Bacteria--18:capture_family_counter=f__Aeromonadaceae--1||f__Cellulomonadaceae--1||f__Chromobacteriaceae--2||f__Geodermatophilaceae--4||f__Gp7-AA8--1||f__Magnetospirillaceae--2||f__Pleomorphomonadaceae--1||f__Pseudomonadaceae--4||f__RBG-13-55-18--2:capture_genus_counter=g__Aeromonas--1||g__Blastococcus--4||g__Cellulomonas--1||g__Chromobacterium--2||g__Gp7-AA10--1||g__Methylobrevis--1||g__Phaeospirillum--2||g__Pseudomonas_B--1||g__Pseudomonas_E--3||g__SURF-21--2:capture_order_counter=o__Actinomycetales--1||o__Burkholderiales--2||o__Enterobacterales--1||o__Geothermincolales--2||o__Gp7-AA8--1||o__Mycobacteriales--4||o__Pseudomonadales--4||o__Rhizobiales--1||o__Rhodospirillales--2:capture_phylum_counter=p__Acidobacteriota--1||p__Actinobacteriota--7||p__Proteobacteria--10:capture_species_counter=s__Aeromonas fluvialis--1||s__Blastococcus sp003319105--3||s__Blastococcus sp902805535--1||s__Cellulomonas marina--1||s__Chromobacterium sp016428945--2||s__Gp7-AA10 sp003223695--1||s__Methylobrevis pamukkalensis--1||s__Phaeospirillum kuznetsovii--1||s__Phaeospirillum sp902729425--1||s__Pseudomonas_B sp001512295--1||s__Pseudomonas_E sp002483005--2||s__Pseudomonas_E sp902506495--1||s__SURF-21 sp016931915--2:evalue_avg=1.52e-19:evalue_max=3.04e-19:evalue_min=7.37e-39:evalue_std=2.1496046148071044e-19:evalue_sum=3.04e-19:gapopen_avg=0.0:gapopen_max=0.0:gapopen_min=0.0:gapopen_std=0.0:gapopen_sum=0.0:gtdb_class_counter=:gtdb_domain_counter=:gtdb_family_counter=:gtdb_genus_counter=:gtdb_order_counter=:gtdb_phylum_counter=:gtdb_species_counter=:heptad_counter=MCP-38H--18:lbd_counter=:length_avg=77.0:length_max=108.0:length_min=46.0:length_std=43.840620433565945:length_sum=154.0:mismatch_avg=18.0:mismatch_max=30.0:mismatch_min=6.0:mismatch_std=16.97056274847714:mismatch_sum=36.0:name=N733313:qcovhsp_avg=98.95:qcovhsp_max=100.0:qcovhsp_min=97.9:qcovhsp_std=1.4849242404917458:qcovhsp_sum=197.9:qend_avg=77.0:qend_max=108.0:qend_min=46.0:qend_std=43.840620433565945:qend_sum=154.0:qstart_avg=1.0:qstart_max=1.0:qstart_min=1.0:qstart_std=0.0:qstart_sum=2.0:ref_name_counter=GB_GCA_018240625.1_protein.faa_JAFEFK010000820.1_2@PF00015_full_PFAM.314.488--1||RS_GCF_004114935.1_protein.faa_NZ_CP022221.1_6337@PF00015_full_PFAM.245.321--1:scovhsp_avg=61.3:scovhsp_max=62.1:scovhsp_min=60.5:scovhsp_std=1.1313708498984771:scovhsp_sum=122.6:send_avg=90.0:send_max=123.0:send_min=57.0:send_std=46.66904755831214:send_sum=180.0:sstart_avg=14.0:sstart_max=16.0:sstart_min=12.0:sstart_std=2.8284271247461903:sstart_sum=28.0],54507e47-c11c-409d-80b9-0e2272269d66_3@MCPsignal.52.190:0.0176401[&&NHX:Sample=rhiztom2:Type=capture:capture_class=c__Actinomycetia:capture_domain=d__Bacteria:capture_family=f__Kineococcaceae:capture_genus=g__Kineococcus:capture_order=o__Actinomycetales:capture_phylum=p__Actinobacteriota:capture_species=s__Kineococcus siccus:heptad=MCP-38H])0.829:0.0787298[&&NHX:Sample_counter=rhiztom1--2||rhiztom2--4||rhiztom3--13:Type_counter=capture--19:besthit_avg=79.6:besthit_max=87.0:besthit_min=72.2:besthit_std=10.4651803615609:besthit_sum=159.2:bitscore_avg=101.45:bitscore_max=129.0:bitscore_min=73.9:bitscore_std=38.961583643378766:bitscore_sum=202.9:capture_class_counter=c__Actinomycetia--6||c__Alphaproteobacteria--3||c__Gammaproteobacteria--7||c__Geothermincolia--2||c__Thermoanaerobaculia--1:capture_domain_counter=d__Bacteria--19:capture_family_counter=f__Aeromonadaceae--1||f__Cellulomonadaceae--1||f__Chromobacteriaceae--2||f__Geodermatophilaceae--4||f__Gp7-AA8--1||f__Kineococcaceae--1||f__Magnetospirillaceae--2||f__Pleomorphomonadaceae--1||f__Pseudomonadaceae--4||f__RBG-13-55-18--2:capture_genus_counter=g__Aeromonas--1||g__Blastococcus--4||g__Cellulomonas--1||g__Chromobacterium--2||g__Gp7-AA10--1||g__Kineococcus--1||g__Methylobrevis--1||g__Phaeospirillum--2||g__Pseudomonas_B--1||g__Pseudomonas_E--3||g__SURF-21--2:capture_order_counter=o__Actinomycetales--2||o__Burkholderiales--2||o__Enterobacterales--1||o__Geothermincolales--2||o__Gp7-AA8--1||o__Mycobacteriales--4||o__Pseudomonadales--4||o__Rhizobiales--1||o__Rhodospirillales--2:capture_phylum_counter=p__Acidobacteriota--1||p__Actinobacteriota--8||p__Proteobacteria--10:capture_species_counter=s__Aeromonas fluvialis--1||s__Blastococcus sp003319105--3||s__Blastococcus sp902805535--1||s__Cellulomonas marina--1||s__Chromobacterium sp016428945--2||s__Gp7-AA10 sp003223695--1||s__Kineococcus siccus--1||s__Methylobrevis pamukkalensis--1||s__Phaeospirillum kuznetsovii--1||s__Phaeospirillum sp902729425--1||s__Pseudomonas_B sp001512295--1||s__Pseudomonas_E sp002483005--2||s__Pseudomonas_E sp902506495--1||s__SURF-21 sp016931915--2:evalue_avg=1.52e-19:evalue_max=3.04e-19:evalue_min=7.37e-39:evalue_std=2.1496046148071044e-19:evalue_sum=3.04e-19:gapopen_avg=0.0:gapopen_max=0.0:gapopen_min=0.0:gapopen_std=0.0:gapopen_sum=0.0:gtdb_class_counter=:gtdb_domain_counter=:gtdb_family_counter=:gtdb_genus_counter=:gtdb_order_counter=:gtdb_phylum_counter=:gtdb_species_counter=:heptad_counter=MCP-38H--19:lbd_counter=:length_avg=77.0:length_max=108.0:length_min=46.0:length_std=43.840620433565945:length_sum=154.0:mismatch_avg=18.0:mismatch_max=30.0:mismatch_min=6.0:mismatch_std=16.97056274847714:mismatch_sum=36.0:name=N733315:qcovhsp_avg=98.95:qcovhsp_max=100.0:qcovhsp_min=97.9:qcovhsp_std=1.4849242404917458:qcovhsp_sum=197.9:qend_avg=77.0:qend_max=108.0:qend_min=46.0:qend_std=43.840620433565945:qend_sum=154.0:qstart_avg=1.0:qstart_max=1.0:qstart_min=1.0:qstart_std=0.0:qstart_sum=2.0:ref_name_counter=GB_GCA_018240625.1_protein.faa_JAFEFK010000820.1_2@PF00015_full_PFAM.314.488--1||RS_GCF_004114935.1_protein.faa_NZ_CP022221.1_6337@PF00015_full_PFAM.245.321--1:scovhsp_avg=61.3:scovhsp_max=62.1:scovhsp_min=60.5:scovhsp_std=1.1313708498984771:scovhsp_sum=122.6:send_avg=90.0:send_max=123.0:send_min=57.0:send_std=46.66904755831214:send_sum=180.0:sstart_avg=14.0:sstart_max=16.0:sstart_min=12.0:sstart_std=2.8284271247461903:sstart_sum=28.0],7e9c7629-1126-5981-a116-b75ab35fa1de_6@MCPsignal.185.278:0.163536[&&NHX:Sample=rhizpot3:Type=capture:capture_class=c__Alphaproteobacteria:capture_domain=d__Bacteria:capture_family=f__Azospirillaceae:capture_genus=g__Azospirillum:capture_order=o__Azospirillales:capture_phylum=p__Proteobacteria:capture_species=s__Azospirillum thiophilum:heptad=MCP-38H])0.208:0.0184986[&&NHX:Sample_counter=rhizpot3--1||rhiztom1--2||rhiztom2--4||rhiztom3--13:Type_counter=capture--20:besthit_avg=79.6:besthit_max=87.0:besthit_min=72.2:besthit_std=10.4651803615609:besthit_sum=159.2:bitscore_avg=101.45:bitscore_max=129.0:bitscore_min=73.9:bitscore_std=38.961583643378766:bitscore_sum=202.9:capture_class_counter=c__Actinomycetia--6||c__Alphaproteobacteria--4||c__Gammaproteobacteria--7||c__Geothermincolia--2||c__Thermoanaerobaculia--1:capture_domain_counter=d__Bacteria--20:capture_family_counter=f__Aeromonadaceae--1||f__Azospirillaceae--1||f__Cellulomonadaceae--1||f__Chromobacteriaceae--2||f__Geodermatophilaceae--4||f__Gp7-AA8--1||f__Kineococcaceae--1||f__Magnetospirillaceae--2||f__Pleomorphomonadaceae--1||f__Pseudomonadaceae--4||f__RBG-13-55-18--2:capture_genus_counter=g__Aeromonas--1||g__Azospirillum--1||g__Blastococcus--4||g__Cellulomonas--1||g__Chromobacterium--2||g__Gp7-AA10--1||g__Kineococcus--1||g__Methylobrevis--1||g__Phaeospirillum--2||g__Pseudomonas_B--1||g__Pseudomonas_E--3||g__SURF-21--2:capture_order_counter=o__Actinomycetales--2||o__Azospirillales--1||o__Burkholderiales--2||o__Enterobacterales--1||o__Geothermincolales--2||o__Gp7-AA8--1||o__Mycobacteriales--4||o__Pseudomonadales--4||o__Rhizobiales--1||o__Rhodospirillales--2:capture_phylum_counter=p__Acidobacteriota--1||p__Actinobacteriota--8||p__Proteobacteria--11:capture_species_counter=s__Aeromonas fluvialis--1||s__Azospirillum thiophilum--1||s__Blastococcus sp003319105--3||s__Blastococcus sp902805535--1||s__Cellulomonas marina--1||s__Chromobacterium sp016428945--2||s__Gp7-AA10 sp003223695--1||s__Kineococcus siccus--1||s__Methylobrevis pamukkalensis--1||s__Phaeospirillum kuznetsovii--1||s__Phaeospirillum sp902729425--1||s__Pseudomonas_B sp001512295--1||s__Pseudomonas_E sp002483005--2||s__Pseudomonas_E sp902506495--1||s__SURF-21 sp016931915--2:evalue_avg=1.52e-19:evalue_max=3.04e-19:evalue_min=7.37e-39:evalue_std=2.1496046148071044e-19:evalue_sum=3.04e-19:gapopen_avg=0.0:gapopen_max=0.0:gapopen_min=0.0:gapopen_std=0.0:gapopen_sum=0.0:gtdb_class_counter=:gtdb_domain_counter=:gtdb_family_counter=:gtdb_genus_counter=:gtdb_order_counter=:gtdb_phylum_counter=:gtdb_species_counter=:heptad_counter=MCP-38H--20:lbd_counter=:length_avg=77.0:length_max=108.0:length_min=46.0:length_std=43.840620433565945:length_sum=154.0:mismatch_avg=18.0:mismatch_max=30.0:mismatch_min=6.0:mismatch_std=16.97056274847714:mismatch_sum=36.0:name=N733317:qcovhsp_avg=98.95:qcovhsp_max=100.0:qcovhsp_min=97.9:qcovhsp_std=1.4849242404917458:qcovhsp_sum=197.9:qend_avg=77.0:qend_max=108.0:qend_min=46.0:qend_std=43.840620433565945:qend_sum=154.0:qstart_avg=1.0:qstart_max=1.0:qstart_min=1.0:qstart_std=0.0:qstart_sum=2.0:ref_name_counter=GB_GCA_018240625.1_protein.faa_JAFEFK010000820.1_2@PF00015_full_PFAM.314.488--1||RS_GCF_004114935.1_protein.faa_NZ_CP022221.1_6337@PF00015_full_PFAM.245.321--1:scovhsp_avg=61.3:scovhsp_max=62.1:scovhsp_min=60.5:scovhsp_std=1.1313708498984771:scovhsp_sum=122.6:send_avg=90.0:send_max=123.0:send_min=57.0:send_std=46.66904755831214:send_sum=180.0:sstart_avg=14.0:sstart_max=16.0:sstart_min=12.0:sstart_std=2.8284271247461903:sstart_sum=28.0])0.872:0.182756[&&NHX:Sample_counter=rhizpot3--1||rhiztom1--2||rhiztom2--5||rhiztom3--13:Type_counter=capture--21:besthit_avg=79.6:besthit_max=87.0:besthit_min=72.2:besthit_std=10.4651803615609:besthit_sum=159.2:bitscore_avg=101.45:bitscore_max=129.0:bitscore_min=73.9:bitscore_std=38.961583643378766:bitscore_sum=202.9:capture_class_counter=c__Actinomycetia--6||c__Alphaproteobacteria--5||c__Gammaproteobacteria--7||c__Geothermincolia--2||c__Thermoanaerobaculia--1:capture_domain_counter=d__Bacteria--21:capture_family_counter=f__Acetobacteraceae--1||f__Aeromonadaceae--1||f__Azospirillaceae--1||f__Cellulomonadaceae--1||f__Chromobacteriaceae--2||f__Geodermatophilaceae--4||f__Gp7-AA8--1||f__Kineococcaceae--1||f__Magnetospirillaceae--2||f__Pleomorphomonadaceae--1||f__Pseudomonadaceae--4||f__RBG-13-55-18--2:capture_genus_counter=g__Aeromonas--1||g__Azospirillum--1||g__Blastococcus--4||g__Cellulomonas--1||g__Chromobacterium--2||g__Gp7-AA10--1||g__Kineococcus--1||g__Methylobrevis--1||g__Phaeospirillum--2||g__Pseudomonas_B--1||g__Pseudomonas_E--3||g__Roseococcus--1||g__SURF-21--2:capture_order_counter=o__Acetobacterales--1||o__Actinomycetales--2||o__Azospirillales--1||o__Burkholderiales--2||o__Enterobacterales--1||o__Geothermincolales--2||o__Gp7-AA8--1||o__Mycobacteriales--4||o__Pseudomonadales--4||o__Rhizobiales--1||o__Rhodospirillales--2:capture_phylum_counter=p__Acidobacteriota--1||p__Actinobacteriota--8||p__Proteobacteria--12:capture_species_counter=s__Aeromonas fluvialis--1||s__Azospirillum thiophilum--1||s__Blastococcus sp003319105--3||s__Blastococcus sp902805535--1||s__Cellulomonas marina--1||s__Chromobacterium sp016428945--2||s__Gp7-AA10 sp003223695--1||s__Kineococcus siccus--1||s__Methylobrevis pamukkalensis--1||s__Phaeospirillum kuznetsovii--1||s__Phaeospirillum sp902729425--1||s__Pseudomonas_B sp001512295--1||s__Pseudomonas_E sp002483005--2||s__Pseudomonas_E sp902506495--1||s__Roseococcus suduntuyensis--1||s__SURF-21 sp016931915--2:evalue_avg=1.52e-19:evalue_max=3.04e-19:evalue_min=7.37e-39:evalue_std=2.1496046148071044e-19:evalue_sum=3.04e-19:gapopen_avg=0.0:gapopen_max=0.0:gapopen_min=0.0:gapopen_std=0.0:gapopen_sum=0.0:gtdb_class_counter=:gtdb_domain_counter=:gtdb_family_counter=:gtdb_genus_counter=:gtdb_order_counter=:gtdb_phylum_counter=:gtdb_species_counter=:heptad_counter=MCP-38H--21:lbd_counter=:length_avg=77.0:length_max=108.0:length_min=46.0:length_std=43.840620433565945:length_sum=154.0:mismatch_avg=18.0:mismatch_max=30.0:mismatch_min=6.0:mismatch_std=16.97056274847714:mismatch_sum=36.0:name=N733318:qcovhsp_avg=98.95:qcovhsp_max=100.0:qcovhsp_min=97.9:qcovhsp_std=1.4849242404917458:qcovhsp_sum=197.9:qend_avg=77.0:qend_max=108.0:qend_min=46.0:qend_std=43.840620433565945:qend_sum=154.0:qstart_avg=1.0:qstart_max=1.0:qstart_min=1.0:qstart_std=0.0:qstart_sum=2.0:ref_name_counter=GB_GCA_018240625.1_protein.faa_JAFEFK010000820.1_2@PF00015_full_PFAM.314.488--1||RS_GCF_004114935.1_protein.faa_NZ_CP022221.1_6337@PF00015_full_PFAM.245.321--1:scovhsp_avg=61.3:scovhsp_max=62.1:scovhsp_min=60.5:scovhsp_std=1.1313708498984771:scovhsp_sum=122.6:send_avg=90.0:send_max=123.0:send_min=57.0:send_std=46.66904755831214:send_sum=180.0:sstart_avg=14.0:sstart_max=16.0:sstart_min=12.0:sstart_std=2.8284271247461903:sstart_sum=28.0])0.704:0.121158[&&NHX:Sample_counter=rhizpot3--1||rhiztom1--2||rhiztom2--5||rhiztom3--14:Type_counter=GTDB--1||capture--22:besthit_avg=79.6:besthit_max=87.0:besthit_min=72.2:besthit_std=10.4651803615609:besthit_sum=159.2:bitscore_avg=101.45:bitscore_max=129.0:bitscore_min=73.9:bitscore_std=38.961583643378766:bitscore_sum=202.9:capture_class_counter=c__Actinomycetia--6||c__Alphaproteobacteria--6||c__Gammaproteobacteria--7||c__Geothermincolia--2||c__Thermoanaerobaculia--1:capture_domain_counter=d__Bacteria--22:capture_family_counter=f__Acetobacteraceae--1||f__Aeromonadaceae--1||f__Azospirillaceae--1||f__Cellulomonadaceae--1||f__Chromobacteriaceae--2||f__Geodermatophilaceae--4||f__Gp7-AA8--1||f__Kineococcaceae--1||f__Magnetospirillaceae--2||f__Pleomorphomonadaceae--1||f__Pseudomonadaceae--4||f__RBG-13-55-18--2||f__Thalassobaculaceae--1:capture_genus_counter=g__Aeromonas--1||g__Azospirillum--1||g__Blastococcus--4||g__Cellulomonas--1||g__Chromobacterium--2||g__Gp7-AA10--1||g__Kineococcus--1||g__Methylobrevis--1||g__Phaeospirillum--2||g__Pseudomonas_B--1||g__Pseudomonas_E--3||g__Roseococcus--1||g__SURF-21--2||g__Thalassobaculum_A--1:capture_order_counter=o__Acetobacterales--1||o__Actinomycetales--2||o__Azospirillales--1||o__Burkholderiales--2||o__Enterobacterales--1||o__Geothermincolales--2||o__Gp7-AA8--1||o__Mycobacteriales--4||o__Pseudomonadales--4||o__Rhizobiales--1||o__Rhodospirillales--2||o__Thalassobaculales--1:capture_phylum_counter=p__Acidobacteriota--1||p__Actinobacteriota--8||p__Proteobacteria--13:capture_species_counter=s__Aeromonas fluvialis--1||s__Azospirillum thiophilum--1||s__Blastococcus sp003319105--3||s__Blastococcus sp902805535--1||s__Cellulomonas marina--1||s__Chromobacterium sp016428945--2||s__Gp7-AA10 sp003223695--1||s__Kineococcus siccus--1||s__Methylobrevis pamukkalensis--1||s__Phaeospirillum kuznetsovii--1||s__Phaeospirillum sp902729425--1||s__Pseudomonas_B sp001512295--1||s__Pseudomonas_E sp002483005--2||s__Pseudomonas_E sp902506495--1||s__Roseococcus suduntuyensis--1||s__SURF-21 sp016931915--2||s__Thalassobaculum_A fulvum--1:evalue_avg=1.52e-19:evalue_max=3.04e-19:evalue_min=7.37e-39:evalue_std=2.1496046148071044e-19:evalue_sum=3.04e-19:gapopen_avg=0.0:gapopen_max=0.0:gapopen_min=0.0:gapopen_std=0.0:gapopen_sum=0.0:gtdb_class_counter=c__Alphaproteobacteria--1:gtdb_domain_counter=d__Bacteria--1:gtdb_family_counter=f__Emcibacteraceae--1:gtdb_genus_counter=g__Paremcibacter--1:gtdb_order_counter=o__Sphingomonadales--1:gtdb_phylum_counter=p__Proteobacteria--1:gtdb_species_counter=s__Paremcibacter congregatus--1:heptad_counter=MCP-38H--23:lbd_counter=:lca_tree=s__Paremcibacter congregatus:length_avg=77.0:length_max=108.0:length_min=46.0:length_std=43.840620433565945:length_sum=154.0:mismatch_avg=18.0:mismatch_max=30.0:mismatch_min=6.0:mismatch_std=16.97056274847714:mismatch_sum=36.0:name=N733319:qcovhsp_avg=98.95:qcovhsp_max=100.0:qcovhsp_min=97.9:qcovhsp_std=1.4849242404917458:qcovhsp_sum=197.9:qend_avg=77.0:qend_max=108.0:qend_min=46.0:qend_std=43.840620433565945:qend_sum=154.0:qstart_avg=1.0:qstart_max=1.0:qstart_min=1.0:qstart_std=0.0:qstart_sum=2.0:ref_name_counter=GB_GCA_018240625.1_protein.faa_JAFEFK010000820.1_2@PF00015_full_PFAM.314.488--1||RS_GCF_004114935.1_protein.faa_NZ_CP022221.1_6337@PF00015_full_PFAM.245.321--1:scovhsp_avg=61.3:scovhsp_max=62.1:scovhsp_min=60.5:scovhsp_std=1.1313708498984771:scovhsp_sum=122.6:send_avg=90.0:send_max=123.0:send_min=57.0:send_std=46.66904755831214:send_sum=180.0:sstart_avg=14.0:sstart_max=16.0:sstart_min=12.0:sstart_std=2.8284271247461903:sstart_sum=28.0],(RS_GCF_001550065.1_protein.faa_NZ_LRUB01000006.1_30@PF00015_full_PFAM.402.567:0.241059[&&NHX:Type=GTDB:gtdb_class=c__Alphaproteobacteria:gtdb_domain=d__Bacteria:gtdb_family=f__Kordiimonadaceae:gtdb_genus=g__Kordiimonas:gtdb_order=o__Sphingomonadales:gtdb_phylum=p__Proteobacteria:gtdb_species=s__Kordiimonas lipolytica:heptad=MCP-38H:species=d__Bacteria_p__Proteobacteria_c__Alphaproteobacteria_o__Sphingomonadales_f__Kordiimonadaceae_g__Kordiimonas_s__Kordiimonas lipolytica],154f0374-2b38-4ed2-836f-92c13b7e9cd4_1@MCPsignal.295.324:0.084617[&&NHX:Sample=rhiztom1:Type=capture:capture_class=c__Gammaproteobacteria:capture_domain=d__Bacteria:capture_family=f__Burkholderiaceae:capture_genus=g__Herbaspirillum:capture_order=o__Burkholderiales:capture_phylum=p__Proteobacteria:capture_species=s__Herbaspirillum sp013426985:heptad=MCP-38H])0.794:0.257199[&&NHX:Sample_counter=rhiztom1--1:Type_counter=GTDB--1||capture--1:capture_class_counter=c__Gammaproteobacteria--1:capture_domain_counter=d__Bacteria--1:capture_family_counter=f__Burkholderiaceae--1:capture_genus_counter=g__Herbaspirillum--1:capture_order_counter=o__Burkholderiales--1:capture_phylum_counter=p__Proteobacteria--1:capture_species_counter=s__Herbaspirillum sp013426985--1:gtdb_class_counter=c__Alphaproteobacteria--1:gtdb_domain_counter=d__Bacteria--1:gtdb_family_counter=f__Kordiimonadaceae--1:gtdb_genus_counter=g__Kordiimonas--1:gtdb_order_counter=o__Sphingomonadales--1:gtdb_phylum_counter=p__Proteobacteria--1:gtdb_species_counter=s__Kordiimonas lipolytica--1:heptad_counter=MCP-38H--2:lbd_counter=:lca_tree=s__Kordiimonas lipolytica:name=N733322:ref_name_counter=])0.579:0.0732577[&&NHX:Sample_counter=rhizpot3--1||rhiztom1--3||rhiztom2--5||rhiztom3--14:Type_counter=GTDB--2||capture--23:besthit_avg=79.6:besthit_max=87.0:besthit_min=72.2:besthit_std=10.4651803615609:besthit_sum=159.2:bitscore_avg=101.45:bitscore_max=129.0:bitscore_min=73.9:bitscore_std=38.961583643378766:bitscore_sum=202.9:capture_class_counter=c__Actinomycetia--6||c__Alphaproteobacteria--6||c__Gammaproteobacteria--8||c__Geothermincolia--2||c__Thermoanaerobaculia--1:capture_domain_counter=d__Bacteria--23:capture_family_counter=f__Acetobacteraceae--1||f__Aeromonadaceae--1||f__Azospirillaceae--1||f__Burkholderiaceae--1||f__Cellulomonadaceae--1||f__Chromobacteriaceae--2||f__Geodermatophilaceae--4||f__Gp7-AA8--1||f__Kineococcaceae--1||f__Magnetospirillaceae--2||f__Pleomorphomonadaceae--1||f__Pseudomonadaceae--4||f__RBG-13-55-18--2||f__Thalassobaculaceae--1:capture_genus_counter=g__Aeromonas--1||g__Azospirillum--1||g__Blastococcus--4||g__Cellulomonas--1||g__Chromobacterium--2||g__Gp7-AA10--1||g__Herbaspirillum--1||g__Kineococcus--1||g__Methylobrevis--1||g__Phaeospirillum--2||g__Pseudomonas_B--1||g__Pseudomonas_E--3||g__Roseococcus--1||g__SURF-21--2||g__Thalassobaculum_A--1:capture_order_counter=o__Acetobacterales--1||o__Actinomycetales--2||o__Azospirillales--1||o__Burkholderiales--3||o__Enterobacterales--1||o__Geothermincolales--2||o__Gp7-AA8--1||o__Mycobacteriales--4||o__Pseudomonadales--4||o__Rhizobiales--1||o__Rhodospirillales--2||o__Thalassobaculales--1:capture_phylum_counter=p__Acidobacteriota--1||p__Actinobacteriota--8||p__Proteobacteria--14:capture_species_counter=s__Aeromonas fluvialis--1||s__Azospirillum thiophilum--1||s__Blastococcus sp003319105--3||s__Blastococcus sp902805535--1||s__Cellulomonas marina--1||s__Chromobacterium sp016428945--2||s__Gp7-AA10 sp003223695--1||s__Herbaspirillum sp013426985--1||s__Kineococcus siccus--1||s__Methylobrevis pamukkalensis--1||s__Phaeospirillum kuznetsovii--1||s__Phaeospirillum sp902729425--1||s__Pseudomonas_B sp001512295--1||s__Pseudomonas_E sp002483005--2||s__Pseudomonas_E sp902506495--1||s__Roseococcus suduntuyensis--1||s__SURF-21 sp016931915--2||s__Thalassobaculum_A fulvum--1:evalue_avg=1.52e-19:evalue_max=3.04e-19:evalue_min=7.37e-39:evalue_std=2.1496046148071044e-19:evalue_sum=3.04e-19:gapopen_avg=0.0:gapopen_max=0.0:gapopen_min=0.0:gapopen_std=0.0:gapopen_sum=0.0:gtdb_class_counter=c__Alphaproteobacteria--2:gtdb_domain_counter=d__Bacteria--2:gtdb_family_counter=f__Emcibacteraceae--1||f__Kordiimonadaceae--1:gtdb_genus_counter=g__Kordiimonas--1||g__Paremcibacter--1:gtdb_order_counter=o__Sphingomonadales--2:gtdb_phylum_counter=p__Proteobacteria--2:gtdb_species_counter=s__Kordiimonas lipolytica--1||s__Paremcibacter congregatus--1:heptad_counter=MCP-38H--25:lbd_counter=:lca_tree=o__Sphingomonadales:length_avg=77.0:length_max=108.0:length_min=46.0:length_std=43.840620433565945:length_sum=154.0:mismatch_avg=18.0:mismatch_max=30.0:mismatch_min=6.0:mismatch_std=16.97056274847714:mismatch_sum=36.0:name=N733323:qcovhsp_avg=98.95:qcovhsp_max=100.0:qcovhsp_min=97.9:qcovhsp_std=1.4849242404917458:qcovhsp_sum=197.9:qend_avg=77.0:qend_max=108.0:qend_min=46.0:qend_std=43.840620433565945:qend_sum=154.0:qstart_avg=1.0:qstart_max=1.0:qstart_min=1.0:qstart_std=0.0:qstart_sum=2.0:ref_name_counter=GB_GCA_018240625.1_protein.faa_JAFEFK010000820.1_2@PF00015_full_PFAM.314.488--1||RS_GCF_004114935.1_protein.faa_NZ_CP022221.1_6337@PF00015_full_PFAM.245.321--1:scovhsp_avg=61.3:scovhsp_max=62.1:scovhsp_min=60.5:scovhsp_std=1.1313708498984771:scovhsp_sum=122.6:send_avg=90.0:send_max=123.0:send_min=57.0:send_std=46.66904755831214:send_sum=180.0:sstart_avg=14.0:sstart_max=16.0:sstart_min=12.0:sstart_std=2.8284271247461903:sstart_sum=28.0])0.657:0.0204142[&&NHX:Sample_counter=rhizpot1--5||rhizpot3--7||rhiztom1--6||rhiztom2--7||rhiztom3--17:Type_counter=GTDB--119||capture--42:besthit_avg=76.5:besthit_max=87.0:besthit_min=67.3:besthit_std=8.60968446963457:besthit_sum=306.0:bitscore_avg=82.775:bitscore_max=129.0:bitscore_min=59.3:bitscore_std=31.406514716960665:bitscore_sum=331.1:capture_class_counter=c__Actinomycetia--7||c__Alphaproteobacteria--13||c__Bacilli--2||c__Desulfobulbia--1||c__Gammaproteobacteria--12||c__Geothermincolia--2||c__Halobacteria--2||c__Planctomycetia--2||c__Thermoanaerobaculia--1:capture_domain_counter=d__Archaea--2||d__Bacteria--40:capture_family_counter=f__Acetobacteraceae--1||f__Aeromonadaceae--1||f__Ancalomicrobiaceae--1||f__Azospirillaceae--2||f__Beijerinckiaceae--1||f__Burkholderiaceae--3||f__Cellulomonadaceae--1||f__Chromobacteriaceae--2||f__Desulfurivibrionaceae--1||f__Enterobacteriaceae--1||f__Fictibacillaceae--1||f__Geodermatophilaceae--4||f__Gp7-AA8--1||f__Kineococcaceae--1||f__Magnetospirillaceae--3||f__Micromonosporaceae--1||f__Natrialbaceae--2||f__Paenibacillaceae--1||f__Pleomorphomonadaceae--1||f__Pseudomonadaceae--4||f__RBG-13-55-18--2||f__Rhodocyclaceae--1||f__Thalassobaculaceae--1||f__UBA1268--2||f__Xanthobacteraceae--3:capture_genus_counter=g__Actinoplanes--1||g__Aeromonas--1||g__Afipia--1||g__Azonexus--1||g__Azospirillum--2||g__Blastococcus--4||g__Bradyrhizobium--1||g__Cellulomonas--1||g__Chromobacterium--2||g__Fictibacillus_C--1||g__Gp7-AA10--1||g__Halobiforma--2||g__Herbaspirillum--1||g__Kineococcus--1||g__Massilia--1||g__Methylobacterium--1||g__Methylobrevis--1||g__Pectobacterium--1||g__Phaeospirillum--3||g__Pinisolibacter--1||g__Pseudomonas_B--1||g__Pseudomonas_E--3||g__QWPN01--2||g__Rhodoplanes--1||g__Roseococcus--1||g__SURF-21--2||g__Saccharibacillus--1||g__Thalassobaculum_A--1||g__Trinickia--1||g__UBA2262--1:capture_order_counter=o__Acetobacterales--1||o__Actinomycetales--2||o__Azospirillales--2||o__Bacillales_G--1||o__Burkholderiales--6||o__Desulfobulbales--1||o__Enterobacterales--2||o__Geothermincolales--2||o__Gp7-AA8--1||o__Halobacteriales--2||o__Mycobacteriales--5||o__Paenibacillales--1||o__Pirellulales--2||o__Pseudomonadales--4||o__Rhizobiales--6||o__Rhodospirillales--3||o__Thalassobaculales--1:capture_phylum_counter=p__Acidobacteriota--1||p__Actinobacteriota--9||p__Desulfobacterota--1||p__Firmicutes--2||p__Halobacteriota--2||p__Planctomycetota--2||p__Proteobacteria--25:capture_species_counter=s__Actinoplanes lobatus--1||s__Aeromonas fluvialis--1||s__Afipia sp001897755--1||s__Azonexus sp008933675--1||s__Azospirillum brasilense_E--1||s__Azospirillum thiophilum--1||s__Blastococcus sp003319105--3||s__Blastococcus sp902805535--1||s__Bradyrhizobium japonicum--1||s__Cellulomonas marina--1||s__Chromobacterium sp016428945--2||s__Fictibacillus_C macauensis--1||s__Gp7-AA10 sp003223695--1||s__Halobiforma lacisalsi--2||s__Herbaspirillum sp013426985--1||s__Kineococcus siccus--1||s__Massilia glaciei--1||s__Methylobacterium bullatum--1||s__Methylobrevis pamukkalensis--1||s__Pectobacterium brasiliense_A--1||s__Phaeospirillum kuznetsovii--1||s__Phaeospirillum magneticum--1||s__Phaeospirillum sp902729425--1||s__Pinisolibacter aquiterrae--1||s__Pseudomonas_B sp001512295--1||s__Pseudomonas_E sp002483005--2||s__Pseudomonas_E sp902506495--1||s__QWPN01 sp005789975--2||s__Rhodoplanes roseus--1||s__Roseococcus suduntuyensis--1||s__SURF-21 sp016931915--2||s__Saccharibacillus endophyticus--1||s__Thalassobaculum_A fulvum--1||s__Trinickia sp017315725--1||s__UBA2262 sp003517965--1:evalue_avg=3.2260826e-14:evalue_max=1.29e-13:evalue_min=7.37e-39:evalue_std=6.449278582984642e-14:evalue_sum=1.29043304e-13:gapopen_avg=0.0:gapopen_max=0.0:gapopen_min=0.0:gapopen_std=0.0:gapopen_sum=0.0:gtdb_class_counter=c__Alphaproteobacteria--2||c__B62-G9--1||c__Bacilli--6||c__Campylobacteria--2||c__Clostridia--84||c__Desulfovibrionia--1||c__Dissulfuribacteria--12||c__Gammaproteobacteria--3||c__Moorellia--1||c__Spirochaetia--6||c__Thermoanaerobacteria--1:gtdb_domain_counter=d__Bacteria--119:gtdb_family_counter=f__B62-G9--1||f__Clostridiaceae--1||f__Desulfovibrionaceae--1||f__Dissulfurirhabdaceae--1||f__Emcibacteraceae--1||f__Fen-1364--6||f__Helicobacteraceae--2||f__Kordiimonadaceae--1||f__Lachnospiraceae--82||f__PH28-bin88--1||f__QOAL01--8||f__S140-46--1||f__Sporolactobacillaceae--6||f__Thermoanaerobacteraceae--1||f__Thermotaleaceae--1||f__Thiomicrospiraceae--2||f__UBA3076--1||f__UBA5754--1||f__UBA6940--1:gtdb_genus_counter=g__1XD42-69--1||g__Acetatifactor--4||g__Agathobacter--1||g__Alteridesulfovibrio--1||g__C-53--1||g__CAG-303--1||g__CAG-45--2||g__COE1--26||g__Caenibacillus--1||g__Clostridium--1||g__DRHN01--1||g__DTYO01--1||g__Dissulfurirhabdus--1||g__Fen-1364--6||g__Helicobacter_I--2||g__Hydrogenovibrio--2||g__Inediibacterium--1||g__JAADCZ01--4||g__JAGPKJ01--1||g__Kineothrix--2||g__Kordiimonas--1||g__Lachnospira--4||g__MGBC114844--2||g__Paremcibacter--1||g__Pullulanibacillus--2||g__QOAL01--1||g__RGIG3002--1||g__RGIG4057--3||g__RGIG8607--2||g__Roseburia--9||g__S140-46--1||g__S143-34--1||g__S144-17--2||g__Sporolactobacillus--1||g__Terrilactibacillus--1||g__Thermoanaerobacter--1||g__Tuberibacillus--1||g__UBA2598--1||g__UBA3282--16||g__UBA5754--1||g__UBA6940--1||g__UBA7050--1||g__W0P33-017--1||g__Weimeria--4:gtdb_order_counter=o__B62-G9--1||o__Bacillales_G--6||o__Campylobacterales--2||o__Clostridiales--1||o__Desulfovibrionales--1||o__Dissulfuribacterales--12||o__Lachnospirales--82||o__PH28-bin88--1||o__Peptostreptococcales--1||o__Pseudomonadales--1||o__SZUA-6--6||o__Sphingomonadales--2||o__Thermoanaerobacterales--1||o__Thiomicrospirales--2:gtdb_phylum_counter=p__Campylobacterota--2||p__Desulfobacterota--12||p__Desulfobacterota_I--1||p__Firmicutes--6||p__Firmicutes_A--85||p__Firmicutes_B--1||p__Proteobacteria--5||p__Spirochaetota--7:gtdb_species_counter=s__1XD42-69 sp003612565--1||s__Acetatifactor sp910578185--1||s__Acetatifactor sp910584435--1||s__Acetatifactor sp910586435--1||s__Acetatifactor sp910589655--1||s__Agathobacter sp900316805--1||s__Alteridesulfovibrio inopinatus--1||s__C-53 sp003612525--1||s__CAG-303 sp000437755--1||s__CAG-45 sp000438375--1||s__CAG-45 sp900771955--1||s__COE1 sp000403215--1||s__COE1 sp000403335--1||s__COE1 sp002358575--1||s__COE1 sp002490665--1||s__COE1 sp002491195--1||s__COE1 sp002492295--1||s__COE1 sp003513705--1||s__COE1 sp009774245--1||s__COE1 sp009774345--1||s__COE1 sp009774375--1||s__COE1 sp009774395--1||s__COE1 sp011959805--1||s__COE1 sp014239155--1||s__COE1 sp014804225--1||s__COE1 sp017622845--1||s__COE1 sp910577115--2||s__COE1 sp910578795--2||s__COE1 sp910579275--1||s__COE1 sp910585765--1||s__COE1 sp910586405--1||s__COE1 sp910586585--1||s__COE1 sp910586715--1||s__COE1 sp910588595--1||s__COE1 sp910588755--1||s__Caenibacillus caldisaponilyticus--1||s__Clostridium sp018918325--1||s__DRHN01 sp011049595--1||s__DTYO01 sp012961845--1||s__Dissulfurirhabdus thermomarina--1||s__Fen-1364 sp003141795--6||s__Helicobacter_I sp002272875--1||s__Helicobacter_I sp002272925--1||s__Hydrogenovibrio halophilus--1||s__Hydrogenovibrio sp001507535--1||s__Inediibacterium massiliense--1||s__JAADCZ01 sp013154175--1||s__JAADCZ01 sp015489315--1||s__JAADCZ01 sp015493475--2||s__JAGPKJ01 sp018053995--1||s__Kineothrix sp910579935--1||s__Kineothrix sp910587275--1||s__Kordiimonas lipolytica--1||s__Lachnospira sp000437735--1||s__Lachnospira sp002394205--1||s__Lachnospira sp900545725--1||s__Lachnospira sp900547255--1||s__MGBC114844 sp910579865--1||s__MGBC114844 sp910585255--1||s__Paremcibacter congregatus--1||s__Pullulanibacillus camelliae--1||s__Pullulanibacillus pueri--1||s__QOAL01 sp003978135--1||s__RGIG3002 sp910579805--1||s__RGIG4057 sp910577165--1||s__RGIG4057 sp910577675--1||s__RGIG4057 sp910585065--1||s__RGIG8607 sp910577045--1||s__RGIG8607 sp910588535--1||s__Roseburia hominis--1||s__Roseburia intestinalis--1||s__Roseburia sp003470905--1||s__Roseburia sp003483745--1||s__Roseburia sp017626625--1||s__Roseburia sp017937095--1||s__Roseburia sp900550935--1||s__Roseburia sp900753715--1||s__Roseburia sp910584215--1||s__S140-46 sp015491585--1||s__S143-34 sp015489365--1||s__S144-17 sp015486425--1||s__S144-17 sp015494395--1||s__Sporolactobacillus putidus--1||s__Terrilactibacillus laevilacticus--1||s__Thermoanaerobacter pseudethanolicus--1||s__Tuberibacillus calidus--1||s__UBA2598 sp002339345--1||s__UBA3282 sp002361355--1||s__UBA3282 sp002490705--1||s__UBA3282 sp002491905--1||s__UBA3282 sp002493835--1||s__UBA3282 sp003611805--1||s__UBA3282 sp009774175--1||s__UBA3282 sp009774215--1||s__UBA3282 sp910575775--1||s__UBA3282 sp910579285--1||s__UBA3282 sp910579505--1||s__UBA3282 sp910584725--1||s__UBA3282 sp910585555--1||s__UBA3282 sp910586705--1||s__UBA3282 sp910587095--1||s__UBA3282 sp910587715--1||s__UBA3282 sp910588955--1||s__UBA5754 sp002419025--1||s__UBA6940 sp002450655--1||s__UBA7050 sp002493905--1||s__W0P33-017 sp004562765--1||s__Weimeria bifida--1||s__Weimeria sp900315505--1||s__Weimeria sp900316165--1||s__Weimeria sp900317825--1:heptad_counter=MCP-28H--1||MCP-36H--8||MCP-38H--43||MCP-40H--4||MCP-44H--103||MCP-52H--1||MCP-64H--1:lbd_counter=:lca_tree=d__Bacteria:length_avg=62.0:length_max=108.0:length_min=39.0:length_std=31.3581462037113:length_sum=248.0:mismatch_avg=15.5:mismatch_max=30.0:mismatch_min=6.0:mismatch_std=11.0:mismatch_sum=62.0:name=N733324:qcovhsp_avg=99.475:qcovhsp_max=100.0:qcovhsp_min=97.9:qcovhsp_std=1.0499999999999972:qcovhsp_sum=397.9:qend_avg=62.0:qend_max=108.0:qend_min=39.0:qend_std=31.3581462037113:qend_sum=248.0:qstart_avg=1.0:qstart_max=1.0:qstart_min=1.0:qstart_std=0.0:qstart_sum=4.0:ref_name_counter=GB_GCA_000171835.1_protein.faa_ABHC01000017.1_79@PF00015_full_PFAM.361.436--1||GB_GCA_018240625.1_protein.faa_JAFEFK010000820.1_2@PF00015_full_PFAM.314.488--1||RS_GCF_000616095.1_protein.faa_NZ_BAMS01000003.1_158@PF00015_full_PFAM.503.581--1||RS_GCF_004114935.1_protein.faa_NZ_CP022221.1_6337@PF00015_full_PFAM.245.321--1:scovhsp_avg=61.275:scovhsp_max=70.5:scovhsp_min=52.0:scovhsp_std=7.5808420816335875:scovhsp_sum=245.1:send_avg=76.75:send_max=123.0:send_min=57.0:send_std=31.052375110448477:send_sum=307.0:sstart_avg=15.75:sstart_max=23.0:sstart_min=12.0:sstart_std=5.188127472091127:sstart_sum=63.0])0.767:0.0125493[&&NHX:Sample_counter=rhizpot1--5||rhizpot3--7||rhiztom1--32||rhiztom2--19||rhiztom3--19:Type_counter=GTDB--137||capture--82:besthit_avg=63.98823529411766:besthit_max=87.0:besthit_min=51.0:besthit_std=10.096650580324964:besthit_sum=1087.8000000000002:bitscore_avg=118.65294117647058:bitscore_max=156.0:bitscore_min=59.3:bitscore_std=27.471647148629867:bitscore_sum=2017.1:capture_class_counter=c__Actinomycetia--8||c__Alphaproteobacteria--33||c__Bacilli--3||c__Desulfobulbia--1||c__Desulfovibrionia--1||c__Gammaproteobacteria--26||c__Geothermincolia--2||c__Halobacteria--2||c__Planctomycetia--2||c__Thermoanaerobaculia--1||c__Thermoleophilia--1||c__UBA1135--2:capture_domain_counter=d__Archaea--2||d__Bacteria--80:capture_family_counter=f__Acetobacteraceae--1||f__Aeromonadaceae--1||f__Ancalomicrobiaceae--1||f__Azospirillaceae--2||f__Beijerinckiaceae--1||f__Burkholderiaceae--4||f__Caulobacteraceae--1||f__Cellulomonadaceae--1||f__Chromobacteriaceae--2||f__DSM-21159--1||f__Desulfomicrobiaceae--1||f__Desulfurivibrionaceae--1||f__Enterobacteriaceae--1||f__Fictibacillaceae--1||f__Gallionellaceae--8||f__Geminicoccaceae--4||f__Geodermatophilaceae--4||f__Gp7-AA8--1||f__Kineococcaceae--1||f__Magnetospirillaceae--12||f__Methylopilaceae--1||f__Micromonosporaceae--2||f__Natrialbaceae--2||f__Paenibacillaceae--2||f__Pleomorphomonadaceae--1||f__Pseudomonadaceae--8||f__RBG-13-55-18--2||f__Rhodocyclaceae--1||f__Solirubrobacteraceae--1||f__Thalassobaculaceae--1||f__UBA1268--2||f__UBA2386--2||f__UBA6522--1||f__Xanthobacteraceae--7:capture_genus_counter=g__Actinoplanes--2||g__Aeromonas--1||g__Afipia--1||g__Algihabitans--1||g__Azonexus--1||g__Azospirillum--2||g__Blastococcus--4||g__Bradyrhizobium--5||g__CAILRJ01--1||g__CAIULK01--8||g__Caulobacter--1||g__Cellulomonas--1||g__Chromobacterium--2||g__Fictibacillus_C--1||g__Gp7-AA10--1||g__HRBIN39--4||g__Halobiforma--2||g__Hansschlegelia--1||g__Herbaspirillum--1||g__Kineococcus--1||g__Massilia--1||g__Methylobacterium--1||g__Methylobrevis--1||g__PALSA-1006--7||g__Paenibacillus_D--1||g__Palsa-513--1||g__Pectobacterium--1||g__Phaeospirillum--4||g__Pinisolibacter--1||g__Pseudomonas_A--1||g__Pseudomonas_B--1||g__Pseudomonas_E--6||g__QWPN01--2||g__Rhodoplanes--1||g__Roseococcus--1||g__SURF-21--2||g__Saccharibacillus--1||g__Sideroxydans--1||g__Thalassobaculum_A--1||g__Trinickia--1||g__UBA12183--1||g__UBA2262--1||g__UBA2386--2||g__ZC4RG20--1:capture_order_counter=o__Acetobacterales--1||o__Actinomycetales--2||o__Azospirillales--2||o__Bacillales_G--1||o__Burkholderiales--15||o__Caulobacterales--1||o__Desulfobulbales--1||o__Desulfovibrionales--1||o__Enterobacterales--2||o__Geminicoccales--4||o__Geothermincolales--2||o__Gp7-AA8--1||o__Halobacteriales--2||o__Kiloniellales--1||o__Mycobacteriales--6||o__Paenibacillales--2||o__Pirellulales--2||o__Pseudomonadales--8||o__Rhizobiales--11||o__Rhodospirillales--12||o__Solirubrobacterales--1||o__Thalassobaculales--1||o__UBA2386--2||o__UBA6522--1:capture_phylum_counter=p__Acidobacteriota--1||p__Actinobacteriota--11||p__Desulfobacterota--1||p__Desulfobacterota_I--1||p__Firmicutes--3||p__Halobacteriota--2||p__Planctomycetota--4||p__Proteobacteria--59:capture_species_counter=s__Actinoplanes lobatus--1||s__Actinoplanes sp016785085--1||s__Aeromonas fluvialis--1||s__Afipia sp001897755--1||s__Algihabitans sp006969625--1||s__Azonexus sp008933675--1||s__Azospirillum brasilense_E--1||s__Azospirillum thiophilum--1||s__Blastococcus sp003319105--3||s__Blastococcus sp902805535--1||s__Bradyrhizobium japonicum--1||s__Bradyrhizobium sp001556045--4||s__CAILRJ01 sp014376645--1||s__CAIULK01 sp903899885--8||s__Caulobacter sp011058465--1||s__Cellulomonas marina--1||s__Chromobacterium sp016428945--2||s__Fictibacillus_C macauensis--1||s__Gp7-AA10 sp003223695--1||s__HRBIN39 sp002898955--4||s__Halobiforma lacisalsi--2||s__Hansschlegelia sp902168115--1||s__Herbaspirillum sp013426985--1||s__Kineococcus siccus--1||s__Massilia glaciei--1||s__Methylobacterium bullatum--1||s__Methylobrevis pamukkalensis--1||s__PALSA-1006 sp004297065--7||s__Paenibacillus_D sp003851045--1||s__Palsa-513 sp003138355--1||s__Pectobacterium brasiliense_A--1||s__Phaeospirillum kuznetsovii--1||s__Phaeospirillum magneticum--1||s__Phaeospirillum sp902729425--1||s__Phaeospirillum sp903853455--1||s__Pinisolibacter aquiterrae--1||s__Pseudomonas_A stutzeri_AK--1||s__Pseudomonas_B sp001512295--1||s__Pseudomonas_E oleovorans_B--1||s__Pseudomonas_E sp002483005--4||s__Pseudomonas_E sp902506495--1||s__QWPN01 sp005789975--2||s__Rhodoplanes roseus--1||s__Roseococcus suduntuyensis--1||s__SURF-21 sp016931915--2||s__Saccharibacillus endophyticus--1||s__Sideroxydans sp003445795--1||s__Thalassobaculum_A fulvum--1||s__Trinickia sp017315725--1||s__UBA12183 sp003530935--1||s__UBA2262 sp003517965--1||s__UBA2386 sp016793265--2||s__ZC4RG20 sp017577365--1:evalue_avg=7.590782588235295e-15:evalue_max=1.29e-13:evalue_min=4.35e-49:evalue_std=3.128644093689076e-14:evalue_sum=1.29043304e-13:gapopen_avg=0.17647058823529413:gapopen_max=1.0:gapopen_min=0.0:gapopen_std=0.3929526239966879:gapopen_sum=3.0:gtdb_class_counter=c__Alphaproteobacteria--20||c__B62-G9--1||c__Bacilli--6||c__Campylobacteria--2||c__Clostridia--84||c__Desulfovibrionia--1||c__Dissulfuribacteria--12||c__Gammaproteobacteria--3||c__Moorellia--1||c__Spirochaetia--6||c__Thermoanaerobacteria--1:gtdb_domain_counter=d__Bacteria--137:gtdb_family_counter=f__Acetobacteraceae--1||f__B62-G9--1||f__Clostridiaceae--1||f__Desulfovibrionaceae--1||f__Dissulfurirhabdaceae--1||f__Emcibacteraceae--1||f__Fen-1364--6||f__Helicobacteraceae--2||f__Hyphomicrobiaceae--1||f__Hyphomonadaceae--15||f__Kordiimonadaceae--1||f__Lachnospiraceae--82||f__Magnetovibrionaceae--1||f__PH28-bin88--1||f__QOAL01--8||f__S140-46--1||f__Sporolactobacillaceae--6||f__Thermoanaerobacteraceae--1||f__Thermotaleaceae--1||f__Thiomicrospiraceae--2||f__UBA3076--1||f__UBA5754--1||f__UBA6940--1:gtdb_genus_counter=g__1XD42-69--1||g__Acetatifactor--4||g__Agathobacter--1||g__Alteridesulfovibrio--1||g__C-53--1||g__CAG-303--1||g__CAG-45--2||g__COE1--26||g__Caenibacillus--1||g__Clostridium--1||g__DRHN01--1||g__DTYO01--1||g__Dissulfurirhabdus--1||g__Fen-1364--6||g__Filomicrobium--1||g__Helicobacter_I--2||g__Hydrogenovibrio--2||g__Inediibacterium--1||g__JAADCZ01--4||g__JAGPKJ01--1||g__Kineothrix--2||g__Kordiimonas--1||g__Lachnospira--4||g__MGBC114844--2||g__Magnetovibrio--1||g__Paremcibacter--1||g__Ponticaulis--15||g__Pullulanibacillus--2||g__QOAL01--1||g__RGIG3002--1||g__RGIG4057--3||g__RGIG8607--2||g__Rhodopila--1||g__Roseburia--9||g__S140-46--1||g__S143-34--1||g__S144-17--2||g__Sporolactobacillus--1||g__Terrilactibacillus--1||g__Thermoanaerobacter--1||g__Tuberibacillus--1||g__UBA2598--1||g__UBA3282--16||g__UBA5754--1||g__UBA6940--1||g__UBA7050--1||g__W0P33-017--1||g__Weimeria--4:gtdb_order_counter=o__Acetobacterales--1||o__B62-G9--1||o__Bacillales_G--6||o__Campylobacterales--2||o__Caulobacterales--15||o__Clostridiales--1||o__Desulfovibrionales--1||o__Dissulfuribacterales--12||o__Lachnospirales--82||o__PH28-bin88--1||o__Peptostreptococcales--1||o__Pseudomonadales--1||o__Rhizobiales--1||o__Rhodospirillales--1||o__SZUA-6--6||o__Sphingomonadales--2||o__Thermoanaerobacterales--1||o__Thiomicrospirales--2:gtdb_phylum_counter=p__Campylobacterota--2||p__Desulfobacterota--12||p__Desulfobacterota_I--1||p__Firmicutes--6||p__Firmicutes_A--85||p__Firmicutes_B--1||p__Proteobacteria--23||p__Spirochaetota--7:gtdb_species_counter=s__1XD42-69 sp003612565--1||s__Acetatifactor sp910578185--1||s__Acetatifactor sp910584435--1||s__Acetatifactor sp910586435--1||s__Acetatifactor sp910589655--1||s__Agathobacter sp900316805--1||s__Alteridesulfovibrio inopinatus--1||s__C-53 sp003612525--1||s__CAG-303 sp000437755--1||s__CAG-45 sp000438375--1||s__CAG-45 sp900771955--1||s__COE1 sp000403215--1||s__COE1 sp000403335--1||s__COE1 sp002358575--1||s__COE1 sp002490665--1||s__COE1 sp002491195--1||s__COE1 sp002492295--1||s__COE1 sp003513705--1||s__COE1 sp009774245--1||s__COE1 sp009774345--1||s__COE1 sp009774375--1||s__COE1 sp009774395--1||s__COE1 sp011959805--1||s__COE1 sp014239155--1||s__COE1 sp014804225--1||s__COE1 sp017622845--1||s__COE1 sp910577115--2||s__COE1 sp910578795--2||s__COE1 sp910579275--1||s__COE1 sp910585765--1||s__COE1 sp910586405--1||s__COE1 sp910586585--1||s__COE1 sp910586715--1||s__COE1 sp910588595--1||s__COE1 sp910588755--1||s__Caenibacillus caldisaponilyticus--1||s__Clostridium sp018918325--1||s__DRHN01 sp011049595--1||s__DTYO01 sp012961845--1||s__Dissulfurirhabdus thermomarina--1||s__Fen-1364 sp003141795--6||s__Filomicrobium sp017792465--1||s__Helicobacter_I sp002272875--1||s__Helicobacter_I sp002272925--1||s__Hydrogenovibrio halophilus--1||s__Hydrogenovibrio sp001507535--1||s__Inediibacterium massiliense--1||s__JAADCZ01 sp013154175--1||s__JAADCZ01 sp015489315--1||s__JAADCZ01 sp015493475--2||s__JAGPKJ01 sp018053995--1||s__Kineothrix sp910579935--1||s__Kineothrix sp910587275--1||s__Kordiimonas lipolytica--1||s__Lachnospira sp000437735--1||s__Lachnospira sp002394205--1||s__Lachnospira sp900545725--1||s__Lachnospira sp900547255--1||s__MGBC114844 sp910579865--1||s__MGBC114844 sp910585255--1||s__Magnetovibrio sp002732845--1||s__Paremcibacter congregatus--1||s__Ponticaulis koreensis--3||s__Ponticaulis sp002173095--2||s__Ponticaulis sp002338565--2||s__Ponticaulis sp002692725--1||s__Ponticaulis sp002699325--2||s__Ponticaulis sp002701295--2||s__Ponticaulis sp002723155--3||s__Pullulanibacillus camelliae--1||s__Pullulanibacillus pueri--1||s__QOAL01 sp003978135--1||s__RGIG3002 sp910579805--1||s__RGIG4057 sp910577165--1||s__RGIG4057 sp910577675--1||s__RGIG4057 sp910585065--1||s__RGIG8607 sp910577045--1||s__RGIG8607 sp910588535--1||s__Rhodopila globiformis--1||s__Roseburia hominis--1||s__Roseburia intestinalis--1||s__Roseburia sp003470905--1||s__Roseburia sp003483745--1||s__Roseburia sp017626625--1||s__Roseburia sp017937095--1||s__Roseburia sp900550935--1||s__Roseburia sp900753715--1||s__Roseburia sp910584215--1||s__S140-46 sp015491585--1||s__S143-34 sp015489365--1||s__S144-17 sp015486425--1||s__S144-17 sp015494395--1||s__Sporolactobacillus putidus--1||s__Terrilactibacillus laevilacticus--1||s__Thermoanaerobacter pseudethanolicus--1||s__Tuberibacillus calidus--1||s__UBA2598 sp002339345--1||s__UBA3282 sp002361355--1||s__UBA3282 sp002490705--1||s__UBA3282 sp002491905--1||s__UBA3282 sp002493835--1||s__UBA3282 sp003611805--1||s__UBA3282 sp009774175--1||s__UBA3282 sp009774215--1||s__UBA3282 sp910575775--1||s__UBA3282 sp910579285--1||s__UBA3282 sp910579505--1||s__UBA3282 sp910584725--1||s__UBA3282 sp910585555--1||s__UBA3282 sp910586705--1||s__UBA3282 sp910587095--1||s__UBA3282 sp910587715--1||s__UBA3282 sp910588955--1||s__UBA5754 sp002419025--1||s__UBA6940 sp002450655--1||s__UBA7050 sp002493905--1||s__W0P33-017 sp004562765--1||s__Weimeria bifida--1||s__Weimeria sp900315505--1||s__Weimeria sp900316165--1||s__Weimeria sp900317825--1:heptad_counter=MCP-28H--1||MCP-36H--8||MCP-38H--100||MCP-40H--4||MCP-42H--1||MCP-44H--103||MCP-52H--1||MCP-64H--1:lbd_counter=:lca_tree=d__Bacteria:length_avg=118.05882352941177:length_max=147.0:length_min=39.0:length_std=37.81777126602534:length_sum=2007.0:mismatch_avg=45.294117647058826:mismatch_max=71.0:mismatch_min=6.0:mismatch_std=21.455665644190443:mismatch_sum=770.0:name=N733325:qcovhsp_avg=99.34117647058824:qcovhsp_max=100.0:qcovhsp_min=96.8:qcovhsp_std=0.9702182895677477:qcovhsp_sum=1688.8:qend_avg=118.47058823529412:qend_max=148.0:qend_min=39.0:qend_std=37.93928973877019:qend_sum=2014.0:qstart_avg=1.588235294117647:qstart_max=3.0:qstart_min=1.0:qstart_std=0.8702602720890289:qstart_sum=27.0:ref_name_counter=GB_GCA_000171835.1_protein.faa_ABHC01000017.1_79@PF00015_full_PFAM.361.436--1||GB_GCA_001897285.1_protein.faa_MKSM01000140.1_18@PF00015_full_PFAM.318.480--3||GB_GCA_015485335.1_protein.faa_WFTT01000102.1_48@PF00015_full_PFAM.321.486--4||GB_GCA_017305535.1_protein.faa_JAFKKN010000012.1_58@PF00015_full_PFAM.320.483--1||GB_GCA_018240625.1_protein.faa_JAFEFK010000820.1_2@PF00015_full_PFAM.314.488--1||RS_GCF_000314675.2_protein.faa_NZ_KB375283.1_721@PF00015_full_PFAM.320.484--3||RS_GCF_000616095.1_protein.faa_NZ_BAMS01000003.1_158@PF00015_full_PFAM.503.581--1||RS_GCF_004114935.1_protein.faa_NZ_CP022221.1_6337@PF00015_full_PFAM.245.321--1||RS_GCF_007004665.1_protein.faa_NZ_ML660054.1_222@PF00015_full_PFAM.468.643--1||RS_GCF_014205675.1_protein.faa_NZ_JACIIX010000006.1_19@PF00015_full_PFAM.501.682--1:scovhsp_avg=76.97647058823529:scovhsp_max=89.6:scovhsp_min=52.0:scovhsp_std=14.09807298054262:scovhsp_sum=1308.6:send_avg=136.05882352941177:send_max=162.0:send_min=57.0:send_std=38.82085552289403:send_sum=2313.0:sstart_avg=19.058823529411764:sstart_max=46.0:sstart_min=12.0:sstart_std=7.9252017973936635:sstart_sum=324.0])0.804:0.0159568[&&NHX:Sample_counter=rhizpot1--5||rhizpot3--7||rhiztom1--32||rhiztom2--19||rhiztom3--20:Type_counter=GTDB--137||capture--83:besthit_avg=63.98823529411766:besthit_max=87.0:besthit_min=51.0:besthit_std=10.096650580324964:besthit_sum=1087.8000000000002:bitscore_avg=118.65294117647058:bitscore_max=156.0:bitscore_min=59.3:bitscore_std=27.471647148629867:bitscore_sum=2017.1:capture_class_counter=c__Actinomycetia--9||c__Alphaproteobacteria--33||c__Bacilli--3||c__Desulfobulbia--1||c__Desulfovibrionia--1||c__Gammaproteobacteria--26||c__Geothermincolia--2||c__Halobacteria--2||c__Planctomycetia--2||c__Thermoanaerobaculia--1||c__Thermoleophilia--1||c__UBA1135--2:capture_domain_counter=d__Archaea--2||d__Bacteria--81:capture_family_counter=f__Acetobacteraceae--1||f__Aeromonadaceae--1||f__Ancalomicrobiaceae--1||f__Azospirillaceae--2||f__Beijerinckiaceae--1||f__Burkholderiaceae--4||f__Caulobacteraceae--1||f__Cellulomonadaceae--1||f__Chromobacteriaceae--2||f__DSM-21159--1||f__Desulfomicrobiaceae--1||f__Desulfurivibrionaceae--1||f__Enterobacteriaceae--1||f__Fictibacillaceae--1||f__Gallionellaceae--8||f__Geminicoccaceae--4||f__Geodermatophilaceae--4||f__Gp7-AA8--1||f__Kineococcaceae--1||f__Magnetospirillaceae--12||f__Methylopilaceae--1||f__Micromonosporaceae--3||f__Natrialbaceae--2||f__Paenibacillaceae--2||f__Pleomorphomonadaceae--1||f__Pseudomonadaceae--8||f__RBG-13-55-18--2||f__Rhodocyclaceae--1||f__Solirubrobacteraceae--1||f__Thalassobaculaceae--1||f__UBA1268--2||f__UBA2386--2||f__UBA6522--1||f__Xanthobacteraceae--7:capture_genus_counter=g__Actinoplanes--3||g__Aeromonas--1||g__Afipia--1||g__Algihabitans--1||g__Azonexus--1||g__Azospirillum--2||g__Blastococcus--4||g__Bradyrhizobium--5||g__CAILRJ01--1||g__CAIULK01--8||g__Caulobacter--1||g__Cellulomonas--1||g__Chromobacterium--2||g__Fictibacillus_C--1||g__Gp7-AA10--1||g__HRBIN39--4||g__Halobiforma--2||g__Hansschlegelia--1||g__Herbaspirillum--1||g__Kineococcus--1||g__Massilia--1||g__Methylobacterium--1||g__Methylobrevis--1||g__PALSA-1006--7||g__Paenibacillus_D--1||g__Palsa-513--1||g__Pectobacterium--1||g__Phaeospirillum--4||g__Pinisolibacter--1||g__Pseudomonas_A--1||g__Pseudomonas_B--1||g__Pseudomonas_E--6||g__QWPN01--2||g__Rhodoplanes--1||g__Roseococcus--1||g__SURF-21--2||g__Saccharibacillus--1||g__Sideroxydans--1||g__Thalassobaculum_A--1||g__Trinickia--1||g__UBA12183--1||g__UBA2262--1||g__UBA2386--2||g__ZC4RG20--1:capture_order_counter=o__Acetobacterales--1||o__Actinomycetales--2||o__Azospirillales--2||o__Bacillales_G--1||o__Burkholderiales--15||o__Caulobacterales--1||o__Desulfobulbales--1||o__Desulfovibrionales--1||o__Enterobacterales--2||o__Geminicoccales--4||o__Geothermincolales--2||o__Gp7-AA8--1||o__Halobacteriales--2||o__Kiloniellales--1||o__Mycobacteriales--7||o__Paenibacillales--2||o__Pirellulales--2||o__Pseudomonadales--8||o__Rhizobiales--11||o__Rhodospirillales--12||o__Solirubrobacterales--1||o__Thalassobaculales--1||o__UBA2386--2||o__UBA6522--1:capture_phylum_counter=p__Acidobacteriota--1||p__Actinobacteriota--12||p__Desulfobacterota--1||p__Desulfobacterota_I--1||p__Firmicutes--3||p__Halobacteriota--2||p__Planctomycetota--4||p__Proteobacteria--59:capture_species_counter=s__Actinoplanes auranticolor--1||s__Actinoplanes lobatus--1||s__Actinoplanes sp016785085--1||s__Aeromonas fluvialis--1||s__Afipia sp001897755--1||s__Algihabitans sp006969625--1||s__Azonexus sp008933675--1||s__Azospirillum brasilense_E--1||s__Azospirillum thiophilum--1||s__Blastococcus sp003319105--3||s__Blastococcus sp902805535--1||s__Bradyrhizobium japonicum--1||s__Bradyrhizobium sp001556045--4||s__CAILRJ01 sp014376645--1||s__CAIULK01 sp903899885--8||s__Caulobacter sp011058465--1||s__Cellulomonas marina--1||s__Chromobacterium sp016428945--2||s__Fictibacillus_C macauensis--1||s__Gp7-AA10 sp003223695--1||s__HRBIN39 sp002898955--4||s__Halobiforma lacisalsi--2||s__Hansschlegelia sp902168115--1||s__Herbaspirillum sp013426985--1||s__Kineococcus siccus--1||s__Massilia glaciei--1||s__Methylobacterium bullatum--1||s__Methylobrevis pamukkalensis--1||s__PALSA-1006 sp004297065--7||s__Paenibacillus_D sp003851045--1||s__Palsa-513 sp003138355--1||s__Pectobacterium brasiliense_A--1||s__Phaeospirillum kuznetsovii--1||s__Phaeospirillum magneticum--1||s__Phaeospirillum sp902729425--1||s__Phaeospirillum sp903853455--1||s__Pinisolibacter aquiterrae--1||s__Pseudomonas_A stutzeri_AK--1||s__Pseudomonas_B sp001512295--1||s__Pseudomonas_E oleovorans_B--1||s__Pseudomonas_E sp002483005--4||s__Pseudomonas_E sp902506495--1||s__QWPN01 sp005789975--2||s__Rhodoplanes roseus--1||s__Roseococcus suduntuyensis--1||s__SURF-21 sp016931915--2||s__Saccharibacillus endophyticus--1||s__Sideroxydans sp003445795--1||s__Thalassobaculum_A fulvum--1||s__Trinickia sp017315725--1||s__UBA12183 sp003530935--1||s__UBA2262 sp003517965--1||s__UBA2386 sp016793265--2||s__ZC4RG20 sp017577365--1:evalue_avg=7.590782588235295e-15:evalue_max=1.29e-13:evalue_min=4.35e-49:evalue_std=3.128644093689076e-14:evalue_sum=1.29043304e-13:gapopen_avg=0.17647058823529413:gapopen_max=1.0:gapopen_min=0.0:gapopen_std=0.3929526239966879:gapopen_sum=3.0:gtdb_class_counter=c__Alphaproteobacteria--20||c__B62-G9--1||c__Bacilli--6||c__Campylobacteria--2||c__Clostridia--84||c__Desulfovibrionia--1||c__Dissulfuribacteria--12||c__Gammaproteobacteria--3||c__Moorellia--1||c__Spirochaetia--6||c__Thermoanaerobacteria--1:gtdb_domain_counter=d__Bacteria--137:gtdb_family_counter=f__Acetobacteraceae--1||f__B62-G9--1||f__Clostridiaceae--1||f__Desulfovibrionaceae--1||f__Dissulfurirhabdaceae--1||f__Emcibacteraceae--1||f__Fen-1364--6||f__Helicobacteraceae--2||f__Hyphomicrobiaceae--1||f__Hyphomonadaceae--15||f__Kordiimonadaceae--1||f__Lachnospiraceae--82||f__Magnetovibrionaceae--1||f__PH28-bin88--1||f__QOAL01--8||f__S140-46--1||f__Sporolactobacillaceae--6||f__Thermoanaerobacteraceae--1||f__Thermotaleaceae--1||f__Thiomicrospiraceae--2||f__UBA3076--1||f__UBA5754--1||f__UBA6940--1:gtdb_genus_counter=g__1XD42-69--1||g__Acetatifactor--4||g__Agathobacter--1||g__Alteridesulfovibrio--1||g__C-53--1||g__CAG-303--1||g__CAG-45--2||g__COE1--26||g__Caenibacillus--1||g__Clostridium--1||g__DRHN01--1||g__DTYO01--1||g__Dissulfurirhabdus--1||g__Fen-1364--6||g__Filomicrobium--1||g__Helicobacter_I--2||g__Hydrogenovibrio--2||g__Inediibacterium--1||g__JAADCZ01--4||g__JAGPKJ01--1||g__Kineothrix--2||g__Kordiimonas--1||g__Lachnospira--4||g__MGBC114844--2||g__Magnetovibrio--1||g__Paremcibacter--1||g__Ponticaulis--15||g__Pullulanibacillus--2||g__QOAL01--1||g__RGIG3002--1||g__RGIG4057--3||g__RGIG8607--2||g__Rhodopila--1||g__Roseburia--9||g__S140-46--1||g__S143-34--1||g__S144-17--2||g__Sporolactobacillus--1||g__Terrilactibacillus--1||g__Thermoanaerobacter--1||g__Tuberibacillus--1||g__UBA2598--1||g__UBA3282--16||g__UBA5754--1||g__UBA6940--1||g__UBA7050--1||g__W0P33-017--1||g__Weimeria--4:gtdb_order_counter=o__Acetobacterales--1||o__B62-G9--1||o__Bacillales_G--6||o__Campylobacterales--2||o__Caulobacterales--15||o__Clostridiales--1||o__Desulfovibrionales--1||o__Dissulfuribacterales--12||o__Lachnospirales--82||o__PH28-bin88--1||o__Peptostreptococcales--1||o__Pseudomonadales--1||o__Rhizobiales--1||o__Rhodospirillales--1||o__SZUA-6--6||o__Sphingomonadales--2||o__Thermoanaerobacterales--1||o__Thiomicrospirales--2:gtdb_phylum_counter=p__Campylobacterota--2||p__Desulfobacterota--12||p__Desulfobacterota_I--1||p__Firmicutes--6||p__Firmicutes_A--85||p__Firmicutes_B--1||p__Proteobacteria--23||p__Spirochaetota--7:gtdb_species_counter=s__1XD42-69 sp003612565--1||s__Acetatifactor sp910578185--1||s__Acetatifactor sp910584435--1||s__Acetatifactor sp910586435--1||s__Acetatifactor sp910589655--1||s__Agathobacter sp900316805--1||s__Alteridesulfovibrio inopinatus--1||s__C-53 sp003612525--1||s__CAG-303 sp000437755--1||s__CAG-45 sp000438375--1||s__CAG-45 sp900771955--1||s__COE1 sp000403215--1||s__COE1 sp000403335--1||s__COE1 sp002358575--1||s__COE1 sp002490665--1||s__COE1 sp002491195--1||s__COE1 sp002492295--1||s__COE1 sp003513705--1||s__COE1 sp009774245--1||s__COE1 sp009774345--1||s__COE1 sp009774375--1||s__COE1 sp009774395--1||s__COE1 sp011959805--1||s__COE1 sp014239155--1||s__COE1 sp014804225--1||s__COE1 sp017622845--1||s__COE1 sp910577115--2||s__COE1 sp910578795--2||s__COE1 sp910579275--1||s__COE1 sp910585765--1||s__COE1 sp910586405--1||s__COE1 sp910586585--1||s__COE1 sp910586715--1||s__COE1 sp910588595--1||s__COE1 sp910588755--1||s__Caenibacillus caldisaponilyticus--1||s__Clostridium sp018918325--1||s__DRHN01 sp011049595--1||s__DTYO01 sp012961845--1||s__Dissulfurirhabdus thermomarina--1||s__Fen-1364 sp003141795--6||s__Filomicrobium sp017792465--1||s__Helicobacter_I sp002272875--1||s__Helicobacter_I sp002272925--1||s__Hydrogenovibrio halophilus--1||s__Hydrogenovibrio sp001507535--1||s__Inediibacterium massiliense--1||s__JAADCZ01 sp013154175--1||s__JAADCZ01 sp015489315--1||s__JAADCZ01 sp015493475--2||s__JAGPKJ01 sp018053995--1||s__Kineothrix sp910579935--1||s__Kineothrix sp910587275--1||s__Kordiimonas lipolytica--1||s__Lachnospira sp000437735--1||s__Lachnospira sp002394205--1||s__Lachnospira sp900545725--1||s__Lachnospira sp900547255--1||s__MGBC114844 sp910579865--1||s__MGBC114844 sp910585255--1||s__Magnetovibrio sp002732845--1||s__Paremcibacter congregatus--1||s__Ponticaulis koreensis--3||s__Ponticaulis sp002173095--2||s__Ponticaulis sp002338565--2||s__Ponticaulis sp002692725--1||s__Ponticaulis sp002699325--2||s__Ponticaulis sp002701295--2||s__Ponticaulis sp002723155--3||s__Pullulanibacillus camelliae--1||s__Pullulanibacillus pueri--1||s__QOAL01 sp003978135--1||s__RGIG3002 sp910579805--1||s__RGIG4057 sp910577165--1||s__RGIG4057 sp910577675--1||s__RGIG4057 sp910585065--1||s__RGIG8607 sp910577045--1||s__RGIG8607 sp910588535--1||s__Rhodopila globiformis--1||s__Roseburia hominis--1||s__Roseburia intestinalis--1||s__Roseburia sp003470905--1||s__Roseburia sp003483745--1||s__Roseburia sp017626625--1||s__Roseburia sp017937095--1||s__Roseburia sp900550935--1||s__Roseburia sp900753715--1||s__Roseburia sp910584215--1||s__S140-46 sp015491585--1||s__S143-34 sp015489365--1||s__S144-17 sp015486425--1||s__S144-17 sp015494395--1||s__Sporolactobacillus putidus--1||s__Terrilactibacillus laevilacticus--1||s__Thermoanaerobacter pseudethanolicus--1||s__Tuberibacillus calidus--1||s__UBA2598 sp002339345--1||s__UBA3282 sp002361355--1||s__UBA3282 sp002490705--1||s__UBA3282 sp002491905--1||s__UBA3282 sp002493835--1||s__UBA3282 sp003611805--1||s__UBA3282 sp009774175--1||s__UBA3282 sp009774215--1||s__UBA3282 sp910575775--1||s__UBA3282 sp910579285--1||s__UBA3282 sp910579505--1||s__UBA3282 sp910584725--1||s__UBA3282 sp910585555--1||s__UBA3282 sp910586705--1||s__UBA3282 sp910587095--1||s__UBA3282 sp910587715--1||s__UBA3282 sp910588955--1||s__UBA5754 sp002419025--1||s__UBA6940 sp002450655--1||s__UBA7050 sp002493905--1||s__W0P33-017 sp004562765--1||s__Weimeria bifida--1||s__Weimeria sp900315505--1||s__Weimeria sp900316165--1||s__Weimeria sp900317825--1:heptad_counter=MCP-28H--1||MCP-36H--8||MCP-38H--101||MCP-40H--4||MCP-42H--1||MCP-44H--103||MCP-52H--1||MCP-64H--1:lbd_counter=:lca_tree=d__Bacteria:length_avg=118.05882352941177:length_max=147.0:length_min=39.0:length_std=37.81777126602534:length_sum=2007.0:mismatch_avg=45.294117647058826:mismatch_max=71.0:mismatch_min=6.0:mismatch_std=21.455665644190443:mismatch_sum=770.0:name=N733326:qcovhsp_avg=99.34117647058824:qcovhsp_max=100.0:qcovhsp_min=96.8:qcovhsp_std=0.9702182895677477:qcovhsp_sum=1688.8:qend_avg=118.47058823529412:qend_max=148.0:qend_min=39.0:qend_std=37.93928973877019:qend_sum=2014.0:qstart_avg=1.588235294117647:qstart_max=3.0:qstart_min=1.0:qstart_std=0.8702602720890289:qstart_sum=27.0:ref_name_counter=GB_GCA_000171835.1_protein.faa_ABHC01000017.1_79@PF00015_full_PFAM.361.436--1||GB_GCA_001897285.1_protein.faa_MKSM01000140.1_18@PF00015_full_PFAM.318.480--3||GB_GCA_015485335.1_protein.faa_WFTT01000102.1_48@PF00015_full_PFAM.321.486--4||GB_GCA_017305535.1_protein.faa_JAFKKN010000012.1_58@PF00015_full_PFAM.320.483--1||GB_GCA_018240625.1_protein.faa_JAFEFK010000820.1_2@PF00015_full_PFAM.314.488--1||RS_GCF_000314675.2_protein.faa_NZ_KB375283.1_721@PF00015_full_PFAM.320.484--3||RS_GCF_000616095.1_protein.faa_NZ_BAMS01000003.1_158@PF00015_full_PFAM.503.581--1||RS_GCF_004114935.1_protein.faa_NZ_CP022221.1_6337@PF00015_full_PFAM.245.321--1||RS_GCF_007004665.1_protein.faa_NZ_ML660054.1_222@PF00015_full_PFAM.468.643--1||RS_GCF_014205675.1_protein.faa_NZ_JACIIX010000006.1_19@PF00015_full_PFAM.501.682--1:scovhsp_avg=76.97647058823529:scovhsp_max=89.6:scovhsp_min=52.0:scovhsp_std=14.09807298054262:scovhsp_sum=1308.6:send_avg=136.05882352941177:send_max=162.0:send_min=57.0:send_std=38.82085552289403:send_sum=2313.0:sstart_avg=19.058823529411764:sstart_max=46.0:sstart_min=12.0:sstart_std=7.9252017973936635:sstart_sum=324.0])0.118:0.00203538[&&NHX:Sample_counter=rhizpot1--11||rhizpot2--2||rhizpot3--14||rhiztom1--55||rhiztom2--29||rhiztom3--33:Type_counter=GTDB--138||capture--144:besthit_avg=71.50697674418603:besthit_max=93.0:besthit_min=51.0:besthit_std=9.816492326421102:besthit_sum=3074.7999999999997:bitscore_avg=142.86511627906978:bitscore_max=198.0:bitscore_min=59.3:bitscore_std=39.02622368491736:bitscore_sum=6143.200000000001:capture_class_counter=c__Actinomycetia--13||c__Alphaproteobacteria--61||c__Bacilli--3||c__Desulfobulbia--1||c__Desulfovibrionia--3||c__GWC2-55-46--8||c__Gammaproteobacteria--42||c__Geothermincolia--2||c__Halobacteria--3||c__Planctomycetia--3||c__Thermoanaerobaculia--1||c__Thermoleophilia--2||c__UBA1135--2:capture_domain_counter=d__Archaea--3||d__Bacteria--141:capture_family_counter=f__Acetobacteraceae--1||f__Aeromonadaceae--1||f__Ancalomicrobiaceae--1||f__Azospirillaceae--2||f__Beijerinckiaceae--8||f__Burkholderiaceae--5||f__Caulobacteraceae--5||f__Cellulomonadaceae--3||f__Chromobacteriaceae--2||f__DSM-21159--1||f__Desulfomicrobiaceae--1||f__Desulfovibrionaceae--2||f__Desulfurivibrionaceae--1||f__Enterobacteriaceae--1||f__Fictibacillaceae--1||f__GWC2-55-46--8||f__Gallionellaceae--9||f__Geminicoccaceae--4||f__Geodermatophilaceae--5||f__Gp7-AA8--1||f__Kineococcaceae--1||f__Magnetospirillaceae--13||f__Methylopilaceae--2||f__Micromonosporaceae--4||f__Natrialbaceae--3||f__Paenibacillaceae--2||f__Pleomorphomonadaceae--1||f__Pseudomonadaceae--15||f__RBG-13-55-18--2||f__Rhizobiaceae--2||f__Rhodobacteraceae--1||f__Rhodocyclaceae--2||f__Solirubrobacteraceae--2||f__Sphingomonadaceae--6||f__Thalassobaculaceae--1||f__Thermoguttaceae--1||f__UBA1268--2||f__UBA2386--2||f__UBA6522--1||f__XN24--1||f__Xanthobacteraceae--13||f__Xanthomonadaceae--5:capture_genus_counter=g__Actinoplanes--3||g__Aeromonas--1||g__Afipia--3||g__Algihabitans--1||g__Allosphingosinicella--1||g__Aminidesulfovibrio--2||g__Azonexus--1||g__Azospirillum--2||g__Blastococcus--4||g__Bradyrhizobium--9||g__CAILRJ01--1||g__CAIULK01--8||g__Caulobacter--5||g__Cellulomonas--3||g__Chromobacterium--2||g__Fictibacillus_C--1||g__Geodermatophilus--1||g__Gp7-AA10--1||g__HRBIN39--4||g__Halobiforma--2||g__Halostagnicola--1||g__Hansschlegelia--1||g__Herbaspirillum--1||g__JACRCH01--8||g__Kineococcus--1||g__Magnetospirillum--1||g__Massilia--1||g__Methylobacterium--8||g__Methylobrevis--1||g__Methylopila--1||g__Oricola--1||g__PALSA-1006--7||g__Paenibacillus_D--1||g__Palsa-513--1||g__Pararhizobium--1||g__Pectobacterium--1||g__Phaeobacter--1||g__Phaeospirillum--4||g__Pinisolibacter--1||g__Pseudomonas--1||g__Pseudomonas_A--2||g__Pseudomonas_B--1||g__Pseudomonas_E--11||g__QWPN01--2||g__Rhodoplanes--1||g__Roseococcus--1||g__SURF-21--2||g__Saccharibacillus--1||g__Sideroxydans--2||g__Solirubrobacter--1||g__Sphingomonas--5||g__Spirilliplanes--1||g__Thalassobaculum_A--1||g__Thauera--1||g__Trinickia--2||g__UBA12183--1||g__UBA2262--1||g__UBA2386--2||g__WRMR01--1||g__XN24--1||g__Xanthomonas_A--5||g__ZC4RG20--1:capture_order_counter=o__Acetobacterales--1||o__Actinomycetales--4||o__Azospirillales--2||o__Bacillales_G--1||o__Burkholderiales--18||o__Caulobacterales--5||o__Desulfobulbales--1||o__Desulfovibrionales--3||o__Enterobacterales--2||o__GWC2-55-46--8||o__Geminicoccales--4||o__Geothermincolales--2||o__Gp7-AA8--1||o__Halobacteriales--3||o__Kiloniellales--1||o__Mycobacteriales--9||o__Paenibacillales--2||o__Pirellulales--3||o__Pseudomonadales--15||o__Rhizobiales--27||o__Rhodobacterales--1||o__Rhodospirillales--13||o__Solirubrobacterales--2||o__Sphingomonadales--6||o__Thalassobaculales--1||o__UBA2386--2||o__UBA6522--1||o__XN24--1||o__Xanthomonadales--5:capture_phylum_counter=p__Acidobacteriota--1||p__Actinobacteriota--17||p__Desulfobacterota--9||p__Desulfobacterota_I--3||p__Firmicutes--3||p__Halobacteriota--3||p__Planctomycetota--5||p__Proteobacteria--103:capture_species_counter=s__Actinoplanes auranticolor--1||s__Actinoplanes lobatus--1||s__Actinoplanes sp016785085--1||s__Aeromonas fluvialis--1||s__Afipia sp001897755--1||s__Afipia sp001897905--2||s__Algihabitans sp006969625--1||s__Allosphingosinicella sp003347635--1||s__Aminidesulfovibrio sp002382645--2||s__Azonexus sp008933675--1||s__Azospirillum brasilense_E--1||s__Azospirillum thiophilum--1||s__Blastococcus sp003319105--3||s__Blastococcus sp902805535--1||s__Bradyrhizobium japonicum--1||s__Bradyrhizobium jicamae--4||s__Bradyrhizobium sp001556045--4||s__CAILRJ01 sp014376645--1||s__CAIULK01 sp903899885--8||s__Caulobacter sp003116815--4||s__Caulobacter sp011058465--1||s__Cellulomonas cellasea--1||s__Cellulomonas citrea--1||s__Cellulomonas marina--1||s__Chromobacterium sp016428945--2||s__Fictibacillus_C macauensis--1||s__Geodermatophilus saharensis--1||s__Gp7-AA10 sp003223695--1||s__HRBIN39 sp002898955--4||s__Halobiforma lacisalsi--2||s__Halostagnicola kamekurae--1||s__Hansschlegelia sp902168115--1||s__Herbaspirillum sp013426985--1||s__JACRCH01 sp016219075--8||s__Kineococcus siccus--1||s__Magnetospirillum moscoviense--1||s__Massilia glaciei--1||s__Methylobacterium bullatum--1||s__Methylobacterium indicum--1||s__Methylobacterium sp019216885--6||s__Methylobrevis pamukkalensis--1||s__Methylopila capsulata--1||s__Oricola cellulosilytica--1||s__PALSA-1006 sp004297065--7||s__Paenibacillus_D sp003851045--1||s__Palsa-513 sp003138355--1||s__Pararhizobium sp003217095--1||s__Pectobacterium brasiliense_A--1||s__Phaeobacter inhibens--1||s__Phaeospirillum kuznetsovii--1||s__Phaeospirillum magneticum--1||s__Phaeospirillum sp902729425--1||s__Phaeospirillum sp903853455--1||s__Pinisolibacter aquiterrae--1||s__Pseudomonas delhiensis--1||s__Pseudomonas_A sp003488145--1||s__Pseudomonas_A stutzeri_AK--1||s__Pseudomonas_B sp001512295--1||s__Pseudomonas_E composti--1||s__Pseudomonas_E fulva_B--1||s__Pseudomonas_E oleovorans_B--1||s__Pseudomonas_E sp002483005--5||s__Pseudomonas_E sp016650635--1||s__Pseudomonas_E sp902506495--1||s__Pseudomonas_E yamanorum_B--1||s__QWPN01 sp005789975--2||s__Rhodoplanes roseus--1||s__Roseococcus suduntuyensis--1||s__SURF-21 sp016931915--2||s__Saccharibacillus endophyticus--1||s__Sideroxydans sp003445795--2||s__Solirubrobacter pauli--1||s__Sphingomonas sp001421715--1||s__Sphingomonas sp017418975--1||s__Sphingomonas sp900114095--3||s__Spirilliplanes yamanashiensis--1||s__Thalassobaculum_A fulvum--1||s__Thauera sp017997795--1||s__Trinickia diaoshuihuensis--1||s__Trinickia sp017315725--1||s__UBA12183 sp003530935--1||s__UBA2262 sp003517965--1||s__UBA2386 sp016793265--2||s__WRMR01 sp009776995--1||s__XN24 sp011064545--1||s__Xanthomonas_A sontii--4||s__Xanthomonas_A sp014199795--1||s__ZC4RG20 sp017577365--1:evalue_avg=3.0010096953488373e-15:evalue_max=1.29e-13:evalue_min=1.98e-65:evalue_std=1.9672159021525426e-14:evalue_sum=1.290434169e-13:gapopen_avg=0.11627906976744186:gapopen_max=1.0:gapopen_min=0.0:gapopen_std=0.32435300622428814:gapopen_sum=5.0:gtdb_class_counter=c__Alphaproteobacteria--20||c__B62-G9--1||c__Bacilli--6||c__Campylobacteria--2||c__Clostridia--84||c__Desulfovibrionia--1||c__Dissulfuribacteria--12||c__Gammaproteobacteria--3||c__Kapabacteria--1||c__Moorellia--1||c__Spirochaetia--6||c__Thermoanaerobacteria--1:gtdb_domain_counter=d__Bacteria--138:gtdb_family_counter=f__Acetobacteraceae--1||f__B62-G9--1||f__Clostridiaceae--1||f__Desulfovibrionaceae--1||f__Dissulfurirhabdaceae--1||f__Emcibacteraceae--1||f__Fen-1364--6||f__Helicobacteraceae--2||f__Hyphomicrobiaceae--1||f__Hyphomonadaceae--15||f__Kordiimonadaceae--1||f__Lachnospiraceae--82||f__Magnetovibrionaceae--1||f__PH28-bin88--1||f__QOAL01--8||f__S140-46--1||f__Sporolactobacillaceae--6||f__Thermoanaerobacteraceae--1||f__Thermotaleaceae--1||f__Thiomicrospiraceae--2||f__UBA3076--1||f__UBA4661--1||f__UBA5754--1||f__UBA6940--1:gtdb_genus_counter=g__1XD42-69--1||g__Acetatifactor--4||g__Agathobacter--1||g__Alteridesulfovibrio--1||g__C-53--1||g__CAG-303--1||g__CAG-45--2||g__COE1--26||g__Caenibacillus--1||g__Clostridium--1||g__DRHN01--1||g__DTYO01--1||g__Dissulfurirhabdus--1||g__Fen-1364--6||g__Filomicrobium--1||g__Helicobacter_I--2||g__Hydrogenovibrio--2||g__Inediibacterium--1||g__JAADCZ01--4||g__JAGPKJ01--1||g__Kineothrix--2||g__Kordiimonas--1||g__Lachnospira--4||g__MGBC114844--2||g__Magnetovibrio--1||g__Paremcibacter--1||g__Ponticaulis--15||g__Pullulanibacillus--2||g__QOAL01--1||g__RGIG3002--1||g__RGIG4057--3||g__RGIG8607--2||g__Rhodopila--1||g__Roseburia--9||g__S140-46--1||g__S143-34--1||g__S144-17--2||g__Sporolactobacillus--1||g__Terrilactibacillus--1||g__Thermoanaerobacter--1||g__Tuberibacillus--1||g__UBA2598--1||g__UBA3282--16||g__UBA4661--1||g__UBA5754--1||g__UBA6940--1||g__UBA7050--1||g__W0P33-017--1||g__Weimeria--4:gtdb_order_counter=o__Acetobacterales--1||o__B62-G9--1||o__Bacillales_G--6||o__Campylobacterales--2||o__Caulobacterales--15||o__Clostridiales--1||o__Desulfovibrionales--1||o__Dissulfuribacterales--12||o__Kapabacteriales--1||o__Lachnospirales--82||o__PH28-bin88--1||o__Peptostreptococcales--1||o__Pseudomonadales--1||o__Rhizobiales--1||o__Rhodospirillales--1||o__SZUA-6--6||o__Sphingomonadales--2||o__Thermoanaerobacterales--1||o__Thiomicrospirales--2:gtdb_phylum_counter=p__Bacteroidota--1||p__Campylobacterota--2||p__Desulfobacterota--12||p__Desulfobacterota_I--1||p__Firmicutes--6||p__Firmicutes_A--85||p__Firmicutes_B--1||p__Proteobacteria--23||p__Spirochaetota--7:gtdb_species_counter=s__1XD42-69 sp003612565--1||s__Acetatifactor sp910578185--1||s__Acetatifactor sp910584435--1||s__Acetatifactor sp910586435--1||s__Acetatifactor sp910589655--1||s__Agathobacter sp900316805--1||s__Alteridesulfovibrio inopinatus--1||s__C-53 sp003612525--1||s__CAG-303 sp000437755--1||s__CAG-45 sp000438375--1||s__CAG-45 sp900771955--1||s__COE1 sp000403215--1||s__COE1 sp000403335--1||s__COE1 sp002358575--1||s__COE1 sp002490665--1||s__COE1 sp002491195--1||s__COE1 sp002492295--1||s__COE1 sp003513705--1||s__COE1 sp009774245--1||s__COE1 sp009774345--1||s__COE1 sp009774375--1||s__COE1 sp009774395--1||s__COE1 sp011959805--1||s__COE1 sp014239155--1||s__COE1 sp014804225--1||s__COE1 sp017622845--1||s__COE1 sp910577115--2||s__COE1 sp910578795--2||s__COE1 sp910579275--1||s__COE1 sp910585765--1||s__COE1 sp910586405--1||s__COE1 sp910586585--1||s__COE1 sp910586715--1||s__COE1 sp910588595--1||s__COE1 sp910588755--1||s__Caenibacillus caldisaponilyticus--1||s__Clostridium sp018918325--1||s__DRHN01 sp011049595--1||s__DTYO01 sp012961845--1||s__Dissulfurirhabdus thermomarina--1||s__Fen-1364 sp003141795--6||s__Filomicrobium sp017792465--1||s__Helicobacter_I sp002272875--1||s__Helicobacter_I sp002272925--1||s__Hydrogenovibrio halophilus--1||s__Hydrogenovibrio sp001507535--1||s__Inediibacterium massiliense--1||s__JAADCZ01 sp013154175--1||s__JAADCZ01 sp015489315--1||s__JAADCZ01 sp015493475--2||s__JAGPKJ01 sp018053995--1||s__Kineothrix sp910579935--1||s__Kineothrix sp910587275--1||s__Kordiimonas lipolytica--1||s__Lachnospira sp000437735--1||s__Lachnospira sp002394205--1||s__Lachnospira sp900545725--1||s__Lachnospira sp900547255--1||s__MGBC114844 sp910579865--1||s__MGBC114844 sp910585255--1||s__Magnetovibrio sp002732845--1||s__Paremcibacter congregatus--1||s__Ponticaulis koreensis--3||s__Ponticaulis sp002173095--2||s__Ponticaulis sp002338565--2||s__Ponticaulis sp002692725--1||s__Ponticaulis sp002699325--2||s__Ponticaulis sp002701295--2||s__Ponticaulis sp002723155--3||s__Pullulanibacillus camelliae--1||s__Pullulanibacillus pueri--1||s__QOAL01 sp003978135--1||s__RGIG3002 sp910579805--1||s__RGIG4057 sp910577165--1||s__RGIG4057 sp910577675--1||s__RGIG4057 sp910585065--1||s__RGIG8607 sp910577045--1||s__RGIG8607 sp910588535--1||s__Rhodopila globiformis--1||s__Roseburia hominis--1||s__Roseburia intestinalis--1||s__Roseburia sp003470905--1||s__Roseburia sp003483745--1||s__Roseburia sp017626625--1||s__Roseburia sp017937095--1||s__Roseburia sp900550935--1||s__Roseburia sp900753715--1||s__Roseburia sp910584215--1||s__S140-46 sp015491585--1||s__S143-34 sp015489365--1||s__S144-17 sp015486425--1||s__S144-17 sp015494395--1||s__Sporolactobacillus putidus--1||s__Terrilactibacillus laevilacticus--1||s__Thermoanaerobacter pseudethanolicus--1||s__Tuberibacillus calidus--1||s__UBA2598 sp002339345--1||s__UBA3282 sp002361355--1||s__UBA3282 sp002490705--1||s__UBA3282 sp002491905--1||s__UBA3282 sp002493835--1||s__UBA3282 sp003611805--1||s__UBA3282 sp009774175--1||s__UBA3282 sp009774215--1||s__UBA3282 sp910575775--1||s__UBA3282 sp910579285--1||s__UBA3282 sp910579505--1||s__UBA3282 sp910584725--1||s__UBA3282 sp910585555--1||s__UBA3282 sp910586705--1||s__UBA3282 sp910587095--1||s__UBA3282 sp910587715--1||s__UBA3282 sp910588955--1||s__UBA4661 sp002405405--1||s__UBA5754 sp002419025--1||s__UBA6940 sp002450655--1||s__UBA7050 sp002493905--1||s__W0P33-017 sp004562765--1||s__Weimeria bifida--1||s__Weimeria sp900315505--1||s__Weimeria sp900316165--1||s__Weimeria sp900317825--1:heptad_counter=MCP-28H--1||MCP-36H--8||MCP-38H--162||MCP-40H--5||MCP-42H--1||MCP-44H--103||MCP-52H--1||MCP-64H--1:lbd_counter=:lca_tree=d__Bacteria:length_avg=120.20930232558139:length_max=154.0:length_min=39.0:length_std=33.9169561046746:length_sum=5169.0:mismatch_avg=35.906976744186046:mismatch_max=71.0:mismatch_min=3.0:mismatch_std=17.661922930266805:mismatch_sum=1544.0:name=N733327:qcovhsp_avg=98.75581395348837:qcovhsp_max=100.0:qcovhsp_min=95.6:qcovhsp_std=1.2294602620626423:qcovhsp_sum=4246.5:qend_avg=121.04651162790698:qend_max=155.0:qend_min=39.0:qend_std=34.12718054318643:qend_sum=5205.0:qstart_avg=1.930232558139535:qstart_max=6.0:qstart_min=1.0:qstart_std=1.2420288478593113:qstart_sum=83.0:ref_name_counter=GB_GCA_000171835.1_protein.faa_ABHC01000017.1_79@PF00015_full_PFAM.361.436--1||GB_GCA_001897285.1_protein.faa_MKSM01000140.1_18@PF00015_full_PFAM.318.480--3||GB_GCA_003140315.1_protein.faa_PLJS01000073.1_1@PF00015_full_PFAM.200.475--1||GB_GCA_015485335.1_protein.faa_WFTT01000102.1_48@PF00015_full_PFAM.321.486--4||GB_GCA_016210825.1_protein.faa_JACQTM010000366.1_3@PF00015_full_PFAM.464.635--3||GB_GCA_017305535.1_protein.faa_JAFKKN010000012.1_58@PF00015_full_PFAM.320.483--1||GB_GCA_018240625.1_protein.faa_JAFEFK010000820.1_2@PF00015_full_PFAM.314.488--1||GB_GCA_903878085.1_protein.faa_CAIRGJ010000028.1_42@PF00015_full_PFAM.265.433--17||GB_GCA_903885555.1_protein.faa_CAISIV010000063.1_6@PF00015_full_PFAM.259.430--3||RS_GCF_000314675.2_protein.faa_NZ_KB375283.1_721@PF00015_full_PFAM.320.484--3||RS_GCF_000616095.1_protein.faa_NZ_BAMS01000003.1_158@PF00015_full_PFAM.503.581--2||RS_GCF_004114935.1_protein.faa_NZ_CP022221.1_6337@PF00015_full_PFAM.245.321--2||RS_GCF_007004665.1_protein.faa_NZ_ML660054.1_222@PF00015_full_PFAM.468.643--1||RS_GCF_014205675.1_protein.faa_NZ_JACIIX010000006.1_19@PF00015_full_PFAM.501.682--1:scovhsp_avg=74.71162790697674:scovhsp_max=91.7:scovhsp_min=50.3:scovhsp_std=14.39894522099789:scovhsp_sum=3212.6:send_avg=136.93023255813952:send_max=258.0:send_min=57.0:send_std=38.83750969704982:send_sum=5888.0:sstart_avg=17.767441860465116:sstart_max=112.0:sstart_min=1.0:sstart_std=16.89581127197525:sstart_sum=764.0],9e4b2c52-794a-473a-bbca-e14b0de93b6d_3@MCPsignal.154.200:5e-09[&&NHX:Sample=rhiztom2:Type=capture:besthit=93.5:bitscore=80.9:capture_class=c__Alphaproteobacteria:capture_domain=d__Bacteria:capture_family=f__Beijerinckiaceae:capture_genus=g__Microvirga:capture_order=o__Rhizobiales:capture_phylum=p__Proteobacteria:capture_species=s__Microvirga sp018069605:evalue=5.52e-22:gapopen=0.0:heptad=MCP-38H:length=46.0:mismatch=3.0:qcovhsp=100.0:qend=46.0:qstart=1.0:ref_name=RS_GCF_000616095.1_protein.faa_NZ_BAMS01000003.1_158@PF00015_full_PFAM.503.581:scovhsp=59.0:send=70.0:sstart=25.0])0:1.3e-08[&&NHX:Sample_counter=rhizpot1--11||rhizpot2--2||rhizpot3--14||rhiztom1--55||rhiztom2--30||rhiztom3--33:Type_counter=GTDB--138||capture--145:besthit_avg=72.00681818181818:besthit_max=93.5:besthit_min=51.0:besthit_std=10.252586689545154:besthit_sum=3168.2999999999997:bitscore_avg=141.4568181818182:bitscore_max=198.0:bitscore_min=59.3:bitscore_std=39.68490661317481:bitscore_sum=6224.1:capture_class_counter=c__Actinomycetia--13||c__Alphaproteobacteria--62||c__Bacilli--3||c__Desulfobulbia--1||c__Desulfovibrionia--3||c__GWC2-55-46--8||c__Gammaproteobacteria--42||c__Geothermincolia--2||c__Halobacteria--3||c__Planctomycetia--3||c__Thermoanaerobaculia--1||c__Thermoleophilia--2||c__UBA1135--2:capture_domain_counter=d__Archaea--3||d__Bacteria--142:capture_family_counter=f__Acetobacteraceae--1||f__Aeromonadaceae--1||f__Ancalomicrobiaceae--1||f__Azospirillaceae--2||f__Beijerinckiaceae--9||f__Burkholderiaceae--5||f__Caulobacteraceae--5||f__Cellulomonadaceae--3||f__Chromobacteriaceae--2||f__DSM-21159--1||f__Desulfomicrobiaceae--1||f__Desulfovibrionaceae--2||f__Desulfurivibrionaceae--1||f__Enterobacteriaceae--1||f__Fictibacillaceae--1||f__GWC2-55-46--8||f__Gallionellaceae--9||f__Geminicoccaceae--4||f__Geodermatophilaceae--5||f__Gp7-AA8--1||f__Kineococcaceae--1||f__Magnetospirillaceae--13||f__Methylopilaceae--2||f__Micromonosporaceae--4||f__Natrialbaceae--3||f__Paenibacillaceae--2||f__Pleomorphomonadaceae--1||f__Pseudomonadaceae--15||f__RBG-13-55-18--2||f__Rhizobiaceae--2||f__Rhodobacteraceae--1||f__Rhodocyclaceae--2||f__Solirubrobacteraceae--2||f__Sphingomonadaceae--6||f__Thalassobaculaceae--1||f__Thermoguttaceae--1||f__UBA1268--2||f__UBA2386--2||f__UBA6522--1||f__XN24--1||f__Xanthobacteraceae--13||f__Xanthomonadaceae--5:capture_genus_counter=g__Actinoplanes--3||g__Aeromonas--1||g__Afipia--3||g__Algihabitans--1||g__Allosphingosinicella--1||g__Aminidesulfovibrio--2||g__Azonexus--1||g__Azospirillum--2||g__Blastococcus--4||g__Bradyrhizobium--9||g__CAILRJ01--1||g__CAIULK01--8||g__Caulobacter--5||g__Cellulomonas--3||g__Chromobacterium--2||g__Fictibacillus_C--1||g__Geodermatophilus--1||g__Gp7-AA10--1||g__HRBIN39--4||g__Halobiforma--2||g__Halostagnicola--1||g__Hansschlegelia--1||g__Herbaspirillum--1||g__JACRCH01--8||g__Kineococcus--1||g__Magnetospirillum--1||g__Massilia--1||g__Methylobacterium--8||g__Methylobrevis--1||g__Methylopila--1||g__Microvirga--1||g__Oricola--1||g__PALSA-1006--7||g__Paenibacillus_D--1||g__Palsa-513--1||g__Pararhizobium--1||g__Pectobacterium--1||g__Phaeobacter--1||g__Phaeospirillum--4||g__Pinisolibacter--1||g__Pseudomonas--1||g__Pseudomonas_A--2||g__Pseudomonas_B--1||g__Pseudomonas_E--11||g__QWPN01--2||g__Rhodoplanes--1||g__Roseococcus--1||g__SURF-21--2||g__Saccharibacillus--1||g__Sideroxydans--2||g__Solirubrobacter--1||g__Sphingomonas--5||g__Spirilliplanes--1||g__Thalassobaculum_A--1||g__Thauera--1||g__Trinickia--2||g__UBA12183--1||g__UBA2262--1||g__UBA2386--2||g__WRMR01--1||g__XN24--1||g__Xanthomonas_A--5||g__ZC4RG20--1:capture_order_counter=o__Acetobacterales--1||o__Actinomycetales--4||o__Azospirillales--2||o__Bacillales_G--1||o__Burkholderiales--18||o__Caulobacterales--5||o__Desulfobulbales--1||o__Desulfovibrionales--3||o__Enterobacterales--2||o__GWC2-55-46--8||o__Geminicoccales--4||o__Geothermincolales--2||o__Gp7-AA8--1||o__Halobacteriales--3||o__Kiloniellales--1||o__Mycobacteriales--9||o__Paenibacillales--2||o__Pirellulales--3||o__Pseudomonadales--15||o__Rhizobiales--28||o__Rhodobacterales--1||o__Rhodospirillales--13||o__Solirubrobacterales--2||o__Sphingomonadales--6||o__Thalassobaculales--1||o__UBA2386--2||o__UBA6522--1||o__XN24--1||o__Xanthomonadales--5:capture_phylum_counter=p__Acidobacteriota--1||p__Actinobacteriota--17||p__Desulfobacterota--9||p__Desulfobacterota_I--3||p__Firmicutes--3||p__Halobacteriota--3||p__Planctomycetota--5||p__Proteobacteria--104:capture_species_counter=s__Actinoplanes auranticolor--1||s__Actinoplanes lobatus--1||s__Actinoplanes sp016785085--1||s__Aeromonas fluvialis--1||s__Afipia sp001897755--1||s__Afipia sp001897905--2||s__Algihabitans sp006969625--1||s__Allosphingosinicella sp003347635--1||s__Aminidesulfovibrio sp002382645--2||s__Azonexus sp008933675--1||s__Azospirillum brasilense_E--1||s__Azospirillum thiophilum--1||s__Blastococcus sp003319105--3||s__Blastococcus sp902805535--1||s__Bradyrhizobium japonicum--1||s__Bradyrhizobium jicamae--4||s__Bradyrhizobium sp001556045--4||s__CAILRJ01 sp014376645--1||s__CAIULK01 sp903899885--8||s__Caulobacter sp003116815--4||s__Caulobacter sp011058465--1||s__Cellulomonas cellasea--1||s__Cellulomonas citrea--1||s__Cellulomonas marina--1||s__Chromobacterium sp016428945--2||s__Fictibacillus_C macauensis--1||s__Geodermatophilus saharensis--1||s__Gp7-AA10 sp003223695--1||s__HRBIN39 sp002898955--4||s__Halobiforma lacisalsi--2||s__Halostagnicola kamekurae--1||s__Hansschlegelia sp902168115--1||s__Herbaspirillum sp013426985--1||s__JACRCH01 sp016219075--8||s__Kineococcus siccus--1||s__Magnetospirillum moscoviense--1||s__Massilia glaciei--1||s__Methylobacterium bullatum--1||s__Methylobacterium indicum--1||s__Methylobacterium sp019216885--6||s__Methylobrevis pamukkalensis--1||s__Methylopila capsulata--1||s__Microvirga sp018069605--1||s__Oricola cellulosilytica--1||s__PALSA-1006 sp004297065--7||s__Paenibacillus_D sp003851045--1||s__Palsa-513 sp003138355--1||s__Pararhizobium sp003217095--1||s__Pectobacterium brasiliense_A--1||s__Phaeobacter inhibens--1||s__Phaeospirillum kuznetsovii--1||s__Phaeospirillum magneticum--1||s__Phaeospirillum sp902729425--1||s__Phaeospirillum sp903853455--1||s__Pinisolibacter aquiterrae--1||s__Pseudomonas delhiensis--1||s__Pseudomonas_A sp003488145--1||s__Pseudomonas_A stutzeri_AK--1||s__Pseudomonas_B sp001512295--1||s__Pseudomonas_E composti--1||s__Pseudomonas_E fulva_B--1||s__Pseudomonas_E oleovorans_B--1||s__Pseudomonas_E sp002483005--5||s__Pseudomonas_E sp016650635--1||s__Pseudomonas_E sp902506495--1||s__Pseudomonas_E yamanorum_B--1||s__QWPN01 sp005789975--2||s__Rhodoplanes roseus--1||s__Roseococcus suduntuyensis--1||s__SURF-21 sp016931915--2||s__Saccharibacillus endophyticus--1||s__Sideroxydans sp003445795--2||s__Solirubrobacter pauli--1||s__Sphingomonas sp001421715--1||s__Sphingomonas sp017418975--1||s__Sphingomonas sp900114095--3||s__Spirilliplanes yamanashiensis--1||s__Thalassobaculum_A fulvum--1||s__Thauera sp017997795--1||s__Trinickia diaoshuihuensis--1||s__Trinickia sp017315725--1||s__UBA12183 sp003530935--1||s__UBA2262 sp003517965--1||s__UBA2386 sp016793265--2||s__WRMR01 sp009776995--1||s__XN24 sp011064545--1||s__Xanthomonas_A sontii--4||s__Xanthomonas_A sp014199795--1||s__ZC4RG20 sp017577365--1:evalue_avg=2.9328049420909095e-15:evalue_max=1.29e-13:evalue_min=1.98e-65:evalue_std=1.944733058542821e-14:evalue_sum=1.2904341745200001e-13:gapopen_avg=0.11363636363636363:gapopen_max=1.0:gapopen_min=0.0:gapopen_std=0.32103822064055043:gapopen_sum=5.0:gtdb_class_counter=c__Alphaproteobacteria--20||c__B62-G9--1||c__Bacilli--6||c__Campylobacteria--2||c__Clostridia--84||c__Desulfovibrionia--1||c__Dissulfuribacteria--12||c__Gammaproteobacteria--3||c__Kapabacteria--1||c__Moorellia--1||c__Spirochaetia--6||c__Thermoanaerobacteria--1:gtdb_domain_counter=d__Bacteria--138:gtdb_family_counter=f__Acetobacteraceae--1||f__B62-G9--1||f__Clostridiaceae--1||f__Desulfovibrionaceae--1||f__Dissulfurirhabdaceae--1||f__Emcibacteraceae--1||f__Fen-1364--6||f__Helicobacteraceae--2||f__Hyphomicrobiaceae--1||f__Hyphomonadaceae--15||f__Kordiimonadaceae--1||f__Lachnospiraceae--82||f__Magnetovibrionaceae--1||f__PH28-bin88--1||f__QOAL01--8||f__S140-46--1||f__Sporolactobacillaceae--6||f__Thermoanaerobacteraceae--1||f__Thermotaleaceae--1||f__Thiomicrospiraceae--2||f__UBA3076--1||f__UBA4661--1||f__UBA5754--1||f__UBA6940--1:gtdb_genus_counter=g__1XD42-69--1||g__Acetatifactor--4||g__Agathobacter--1||g__Alteridesulfovibrio--1||g__C-53--1||g__CAG-303--1||g__CAG-45--2||g__COE1--26||g__Caenibacillus--1||g__Clostridium--1||g__DRHN01--1||g__DTYO01--1||g__Dissulfurirhabdus--1||g__Fen-1364--6||g__Filomicrobium--1||g__Helicobacter_I--2||g__Hydrogenovibrio--2||g__Inediibacterium--1||g__JAADCZ01--4||g__JAGPKJ01--1||g__Kineothrix--2||g__Kordiimonas--1||g__Lachnospira--4||g__MGBC114844--2||g__Magnetovibrio--1||g__Paremcibacter--1||g__Ponticaulis--15||g__Pullulanibacillus--2||g__QOAL01--1||g__RGIG3002--1||g__RGIG4057--3||g__RGIG8607--2||g__Rhodopila--1||g__Roseburia--9||g__S140-46--1||g__S143-34--1||g__S144-17--2||g__Sporolactobacillus--1||g__Terrilactibacillus--1||g__Thermoanaerobacter--1||g__Tuberibacillus--1||g__UBA2598--1||g__UBA3282--16||g__UBA4661--1||g__UBA5754--1||g__UBA6940--1||g__UBA7050--1||g__W0P33-017--1||g__Weimeria--4:gtdb_order_counter=o__Acetobacterales--1||o__B62-G9--1||o__Bacillales_G--6||o__Campylobacterales--2||o__Caulobacterales--15||o__Clostridiales--1||o__Desulfovibrionales--1||o__Dissulfuribacterales--12||o__Kapabacteriales--1||o__Lachnospirales--82||o__PH28-bin88--1||o__Peptostreptococcales--1||o__Pseudomonadales--1||o__Rhizobiales--1||o__Rhodospirillales--1||o__SZUA-6--6||o__Sphingomonadales--2||o__Thermoanaerobacterales--1||o__Thiomicrospirales--2:gtdb_phylum_counter=p__Bacteroidota--1||p__Campylobacterota--2||p__Desulfobacterota--12||p__Desulfobacterota_I--1||p__Firmicutes--6||p__Firmicutes_A--85||p__Firmicutes_B--1||p__Proteobacteria--23||p__Spirochaetota--7:gtdb_species_counter=s__1XD42-69 sp003612565--1||s__Acetatifactor sp910578185--1||s__Acetatifactor sp910584435--1||s__Acetatifactor sp910586435--1||s__Acetatifactor sp910589655--1||s__Agathobacter sp900316805--1||s__Alteridesulfovibrio inopinatus--1||s__C-53 sp003612525--1||s__CAG-303 sp000437755--1||s__CAG-45 sp000438375--1||s__CAG-45 sp900771955--1||s__COE1 sp000403215--1||s__COE1 sp000403335--1||s__COE1 sp002358575--1||s__COE1 sp002490665--1||s__COE1 sp002491195--1||s__COE1 sp002492295--1||s__COE1 sp003513705--1||s__COE1 sp009774245--1||s__COE1 sp009774345--1||s__COE1 sp009774375--1||s__COE1 sp009774395--1||s__COE1 sp011959805--1||s__COE1 sp014239155--1||s__COE1 sp014804225--1||s__COE1 sp017622845--1||s__COE1 sp910577115--2||s__COE1 sp910578795--2||s__COE1 sp910579275--1||s__COE1 sp910585765--1||s__COE1 sp910586405--1||s__COE1 sp910586585--1||s__COE1 sp910586715--1||s__COE1 sp910588595--1||s__COE1 sp910588755--1||s__Caenibacillus caldisaponilyticus--1||s__Clostridium sp018918325--1||s__DRHN01 sp011049595--1||s__DTYO01 sp012961845--1||s__Dissulfurirhabdus thermomarina--1||s__Fen-1364 sp003141795--6||s__Filomicrobium sp017792465--1||s__Helicobacter_I sp002272875--1||s__Helicobacter_I sp002272925--1||s__Hydrogenovibrio halophilus--1||s__Hydrogenovibrio sp001507535--1||s__Inediibacterium massiliense--1||s__JAADCZ01 sp013154175--1||s__JAADCZ01 sp015489315--1||s__JAADCZ01 sp015493475--2||s__JAGPKJ01 sp018053995--1||s__Kineothrix sp910579935--1||s__Kineothrix sp910587275--1||s__Kordiimonas lipolytica--1||s__Lachnospira sp000437735--1||s__Lachnospira sp002394205--1||s__Lachnospira sp900545725--1||s__Lachnospira sp900547255--1||s__MGBC114844 sp910579865--1||s__MGBC114844 sp910585255--1||s__Magnetovibrio sp002732845--1||s__Paremcibacter congregatus--1||s__Ponticaulis koreensis--3||s__Ponticaulis sp002173095--2||s__Ponticaulis sp002338565--2||s__Ponticaulis sp002692725--1||s__Ponticaulis sp002699325--2||s__Ponticaulis sp002701295--2||s__Ponticaulis sp002723155--3||s__Pullulanibacillus camelliae--1||s__Pullulanibacillus pueri--1||s__QOAL01 sp003978135--1||s__RGIG3002 sp910579805--1||s__RGIG4057 sp910577165--1||s__RGIG4057 sp910577675--1||s__RGIG4057 sp910585065--1||s__RGIG8607 sp910577045--1||s__RGIG8607 sp910588535--1||s__Rhodopila globiformis--1||s__Roseburia hominis--1||s__Roseburia intestinalis--1||s__Roseburia sp003470905--1||s__Roseburia sp003483745--1||s__Roseburia sp017626625--1||s__Roseburia sp017937095--1||s__Roseburia sp900550935--1||s__Roseburia sp900753715--1||s__Roseburia sp910584215--1||s__S140-46 sp015491585--1||s__S143-34 sp015489365--1||s__S144-17 sp015486425--1||s__S144-17 sp015494395--1||s__Sporolactobacillus putidus--1||s__Terrilactibacillus laevilacticus--1||s__Thermoanaerobacter pseudethanolicus--1||s__Tuberibacillus calidus--1||s__UBA2598 sp002339345--1||s__UBA3282 sp002361355--1||s__UBA3282 sp002490705--1||s__UBA3282 sp002491905--1||s__UBA3282 sp002493835--1||s__UBA3282 sp003611805--1||s__UBA3282 sp009774175--1||s__UBA3282 sp009774215--1||s__UBA3282 sp910575775--1||s__UBA3282 sp910579285--1||s__UBA3282 sp910579505--1||s__UBA3282 sp910584725--1||s__UBA3282 sp910585555--1||s__UBA3282 sp910586705--1||s__UBA3282 sp910587095--1||s__UBA3282 sp910587715--1||s__UBA3282 sp910588955--1||s__UBA4661 sp002405405--1||s__UBA5754 sp002419025--1||s__UBA6940 sp002450655--1||s__UBA7050 sp002493905--1||s__W0P33-017 sp004562765--1||s__Weimeria bifida--1||s__Weimeria sp900315505--1||s__Weimeria sp900316165--1||s__Weimeria sp900317825--1:heptad_counter=MCP-28H--1||MCP-36H--8||MCP-38H--163||MCP-40H--5||MCP-42H--1||MCP-44H--103||MCP-52H--1||MCP-64H--1:lbd_counter=:lca_tree=d__Bacteria:length_avg=118.52272727272727:length_max=154.0:length_min=39.0:length_std=35.33789627749845:length_sum=5215.0:mismatch_avg=35.15909090909091:mismatch_max=71.0:mismatch_min=3.0:mismatch_std=18.14661629272147:mismatch_sum=1547.0:name=N733329:qcovhsp_avg=98.7840909090909:qcovhsp_max=100.0:qcovhsp_min=95.6:qcovhsp_std=1.2294720329944206:qcovhsp_sum=4346.5:qend_avg=119.3409090909091:qend_max=155.0:qend_min=39.0:qend_std=35.57497368435718:qend_sum=5251.0:qstart_avg=1.9090909090909092:qstart_max=6.0:qstart_min=1.0:qstart_std=1.2354865686484748:qstart_sum=84.0:ref_name_counter=GB_GCA_000171835.1_protein.faa_ABHC01000017.1_79@PF00015_full_PFAM.361.436--1||GB_GCA_001897285.1_protein.faa_MKSM01000140.1_18@PF00015_full_PFAM.318.480--3||GB_GCA_003140315.1_protein.faa_PLJS01000073.1_1@PF00015_full_PFAM.200.475--1||GB_GCA_015485335.1_protein.faa_WFTT01000102.1_48@PF00015_full_PFAM.321.486--4||GB_GCA_016210825.1_protein.faa_JACQTM010000366.1_3@PF00015_full_PFAM.464.635--3||GB_GCA_017305535.1_protein.faa_JAFKKN010000012.1_58@PF00015_full_PFAM.320.483--1||GB_GCA_018240625.1_protein.faa_JAFEFK010000820.1_2@PF00015_full_PFAM.314.488--1||GB_GCA_903878085.1_protein.faa_CAIRGJ010000028.1_42@PF00015_full_PFAM.265.433--17||GB_GCA_903885555.1_protein.faa_CAISIV010000063.1_6@PF00015_full_PFAM.259.430--3||RS_GCF_000314675.2_protein.faa_NZ_KB375283.1_721@PF00015_full_PFAM.320.484--3||RS_GCF_000616095.1_protein.faa_NZ_BAMS01000003.1_158@PF00015_full_PFAM.503.581--3||RS_GCF_004114935.1_protein.faa_NZ_CP022221.1_6337@PF00015_full_PFAM.245.321--2||RS_GCF_007004665.1_protein.faa_NZ_ML660054.1_222@PF00015_full_PFAM.468.643--1||RS_GCF_014205675.1_protein.faa_NZ_JACIIX010000006.1_19@PF00015_full_PFAM.501.682--1:scovhsp_avg=74.35454545454546:scovhsp_max=91.7:scovhsp_min=50.3:scovhsp_std=14.426307599360769:scovhsp_sum=3271.6:send_avg=135.4090909090909:send_max=258.0:send_min=57.0:send_std=39.68733509063306:send_sum=5958.0:sstart_avg=17.931818181818183:sstart_max=112.0:sstart_min=1.0:sstart_std=16.733753283197334:sstart_sum=789.0],(39d609aa-cdc7-4e0f-ae38-6f216ef9309c_4@MCPsignal.355.430:0.159289[&&NHX:Sample=rhiztom3:Type=capture:capture_class=c__Actinomycetia:capture_domain=d__Bacteria:capture_family=f__Micromonosporaceae:capture_genus=g__Actinoplanes:capture_order=o__Mycobacteriales:capture_phylum=p__Actinobacteriota:capture_species=s__Actinoplanes liguriensis:heptad=MCP-38H],(((RS_GCF_014842925.1_protein.faa_NZ_JACYXJ010000003.1_226@PF00015_full_PFAM.392.565:0.0623568[&&NHX:Type=GTDB:gtdb_class=c__Alphaproteobacteria:gtdb_domain=d__Bacteria:gtdb_family=f__Stappiaceae:gtdb_genus=g__Roseibium:gtdb_order=o__Rhizobiales:gtdb_phylum=p__Proteobacteria:gtdb_species=s__Roseibium polysiphoniae:heptad=MCP-38H:species=d__Bacteria_p__Proteobacteria_c__Alphaproteobacteria_o__Rhizobiales_f__Stappiaceae_g__Roseibium_s__Roseibium polysiphoniae],(b52d1f28-0d4c-4569-8c58-c8e3f50e1e85_5@MCPsignal.414.448:0.140729[&&NHX:Sample=rhiztom3:Type=capture:capture_class=c__Alphaproteobacteria:capture_domain=d__Bacteria:capture_family=f__Stappiaceae:capture_genus=g__Breoghania:capture_order=o__Rhizobiales:capture_phylum=p__Proteobacteria:capture_species=s__Breoghania corrubedonensis:heptad=MCP-38H],RS_GCF_009650605.1_protein.faa_NZ_WAJT01000001.1_264@PF00015_full_PFAM.392.564:0.0678123)0:1.3e-08[&&NHX:Sample_counter=rhiztom3--1:Type_counter=capture--1:capture_class_counter=c__Alphaproteobacteria--1:capture_domain_counter=d__Bacteria--1:capture_family_counter=f__Stappiaceae--1:capture_genus_counter=g__Breoghania--1:capture_order_counter=o__Rhizobiales--1:capture_phylum_counter=p__Proteobacteria--1:capture_species_counter=s__Breoghania corrubedonensis--1:gtdb_class_counter=:gtdb_domain_counter=:gtdb_family_counter=:gtdb_genus_counter=:gtdb_order_counter=:gtdb_phylum_counter=:gtdb_species_counter=:heptad_counter=MCP-38H--1:lbd_counter=:name=N733334:ref_name_counter=])0.999:0.182482[&&NHX:Sample_counter=rhiztom3--1:Type_counter=GTDB--1||capture--1:capture_class_counter=c__Alphaproteobacteria--1:capture_domain_counter=d__Bacteria--1:capture_family_counter=f__Stappiaceae--1:capture_genus_counter=g__Breoghania--1:capture_order_counter=o__Rhizobiales--1:capture_phylum_counter=p__Proteobacteria--1:capture_species_counter=s__Breoghania corrubedonensis--1:gtdb_class_counter=c__Alphaproteobacteria--1:gtdb_domain_counter=d__Bacteria--1:gtdb_family_counter=f__Stappiaceae--1:gtdb_genus_counter=g__Roseibium--1:gtdb_order_counter=o__Rhizobiales--1:gtdb_phylum_counter=p__Proteobacteria--1:gtdb_species_counter=s__Roseibium polysiphoniae--1:heptad_counter=MCP-38H--2:lbd_counter=:lca_tree=s__Roseibium polysiphoniae:name=N733335:ref_name_counter=],(((((GB_GCA_017643215.1_protein.faa_JAEPNV010000015.1_81@PF00015_full_PFAM.374.560:0.128027[&&NHX:Type=GTDB:gtdb_class=c__Alphaproteobacteria:gtdb_domain=d__Bacteria:gtdb_family=f__Stappiaceae:gtdb_genus=g__Roseibium:gtdb_order=o__Rhizobiales:gtdb_phylum=p__Proteobacteria:gtdb_species=s__Roseibium sp017643215:heptad=MCP-38H:species=d__Bacteria_p__Proteobacteria_c__Alphaproteobacteria_o__Rhizobiales_f__Stappiaceae_g__Roseibium_s__Roseibium sp017643215],GB_GCA_017643215.1_protein.faa_JAEPNV010000015.1_82@PF00015_full_PFAM.395.573:0.0753368[&&NHX:Type=GTDB:gtdb_class=c__Alphaproteobacteria:gtdb_domain=d__Bacteria:gtdb_family=f__Stappiaceae:gtdb_genus=g__Roseibium:gtdb_order=o__Rhizobiales:gtdb_phylum=p__Proteobacteria:gtdb_species=s__Roseibium sp017643215:heptad=MCP-38H:species=d__Bacteria_p__Proteobacteria_c__Alphaproteobacteria_o__Rhizobiales_f__Stappiaceae_g__Roseibium_s__Roseibium sp017643215])0.992:0.15733[&&NHX:Sample_counter=:Type_counter=GTDB--2:capture_class_counter=:capture_domain_counter=:capture_family_counter=:capture_genus_counter=:capture_order_counter=:capture_phylum_counter=:capture_species_counter=:evoltype=D:gtdb_class_counter=c__Alphaproteobacteria--2:gtdb_domain_counter=d__Bacteria--2:gtdb_family_counter=f__Stappiaceae--2:gtdb_genus_counter=g__Roseibium--2:gtdb_order_counter=o__Rhizobiales--2:gtdb_phylum_counter=p__Proteobacteria--2:gtdb_species_counter=s__Roseibium sp017643215--2:heptad_counter=MCP-38H--2:lbd_counter=:lca=d__Bacteria:lca_tree=s__Roseibium sp017643215:name=N733338:ref_name_counter=],(RS_GCF_001624695.1_protein.faa_NZ_JSEP01000034.1_16@PF00015_full_PFAM.392.562:0.07972[&&NHX:Type=GTDB:gtdb_class=c__Alphaproteobacteria:gtdb_domain=d__Bacteria:gtdb_family=f__Stappiaceae:gtdb_genus=g__Roseibium:gtdb_order=o__Rhizobiales:gtdb_phylum=p__Proteobacteria:gtdb_species=s__Roseibium sp001624695:heptad=MCP-38H:species=d__Bacteria_p__Proteobacteria_c__Alphaproteobacteria_o__Rhizobiales_f__Stappiaceae_g__Roseibium_s__Roseibium sp001624695],((GB_GCA_001890945.1_protein.faa_MLAX01000003.1_253@PF00015_full_PFAM.391.556:0.00182233[&&NHX:Type=GTDB:gtdb_class=c__Alphaproteobacteria:gtdb_domain=d__Bacteria:gtdb_family=f__Stappiaceae:gtdb_genus=g__Roseibium:gtdb_order=o__Rhizobiales:gtdb_phylum=p__Proteobacteria:gtdb_species=s__Roseibium sp001890945:heptad=MCP-38H:species=d__Bacteria_p__Proteobacteria_c__Alphaproteobacteria_o__Rhizobiales_f__Stappiaceae_g__Roseibium_s__Roseibium sp001890945],RS_GCF_000158095.2_protein.faa_NZ_CM011002.1_4903@PF00015_full_PFAM.391.556:0.011833[&&NHX:Type=GTDB:gtdb_class=c__Alphaproteobacteria:gtdb_domain=d__Bacteria:gtdb_family=f__Stappiaceae:gtdb_genus=g__Roseibium:gtdb_order=o__Rhizobiales:gtdb_phylum=p__Proteobacteria:gtdb_species=s__Roseibium alexandrii:heptad=MCP-38H:species=d__Bacteria_p__Proteobacteria_c__Alphaproteobacteria_o__Rhizobiales_f__Stappiaceae_g__Roseibium_s__Roseibium alexandrii])0.999:0.159467[&&NHX:Sample_counter=:Type_counter=GTDB--2:capture_class_counter=:capture_domain_counter=:capture_family_counter=:capture_genus_counter=:capture_order_counter=:capture_phylum_counter=:capture_species_counter=:evoltype=D:gtdb_class_counter=c__Alphaproteobacteria--2:gtdb_domain_counter=d__Bacteria--2:gtdb_family_counter=f__Stappiaceae--2:gtdb_genus_counter=g__Roseibium--2:gtdb_order_counter=o__Rhizobiales--2:gtdb_phylum_counter=p__Proteobacteria--2:gtdb_species_counter=s__Roseibium alexandrii--1||s__Roseibium sp001890945--1:heptad_counter=MCP-38H--2:lbd_counter=:lca=d__Bacteria:lca_tree=g__Roseibium:name=N733342:ref_name_counter=],(RS_GCF_002237595.1_protein.faa_NZ_CP022529.1_2304@PF00015_full_PFAM.392.553:0.0890781[&&NHX:Type=GTDB:gtdb_class=c__Alphaproteobacteria:gtdb_domain=d__Bacteria:gtdb_family=f__Stappiaceae:gtdb_genus=g__Roseibium:gtdb_order=o__Rhizobiales:gtdb_phylum=p__Proteobacteria:gtdb_species=s__Roseibium sp002237595:heptad=MCP-38H:species=d__Bacteria_p__Proteobacteria_c__Alphaproteobacteria_o__Rhizobiales_f__Stappiaceae_g__Roseibium_s__Roseibium sp002237595],(((RS_GCF_001404515.1_protein.faa_NZ_CXWE01000005.1_219@PF00015_full_PFAM.394.563:0.00432633[&&NHX:Type=GTDB:gtdb_class=c__Alphaproteobacteria:gtdb_domain=d__Bacteria:gtdb_family=f__Stappiaceae:gtdb_genus=g__Roseibium:gtdb_order=o__Rhizobiales:gtdb_phylum=p__Proteobacteria:gtdb_species=s__Roseibium album:heptad=MCP-38H:species=d__Bacteria_p__Proteobacteria_c__Alphaproteobacteria_o__Rhizobiales_f__Stappiaceae_g__Roseibium_s__Roseibium album],RS_GCF_000521215.1_protein.faa_NZ_KI928916.1_101@PF00015_full_PFAM.394.563:5e-09[&&NHX:Type=GTDB:gtdb_class=c__Alphaproteobacteria:gtdb_domain=d__Bacteria:gtdb_family=f__Stappiaceae:gtdb_genus=g__Roseibium:gtdb_order=o__Rhizobiales:gtdb_phylum=p__Proteobacteria:gtdb_species=s__Roseibium sp000521215:heptad=MCP-38H:species=d__Bacteria_p__Proteobacteria_c__Alphaproteobacteria_o__Rhizobiales_f__Stappiaceae_g__Roseibium_s__Roseibium sp000521215])1:0.122482[&&NHX:Sample_counter=:Type_counter=GTDB--2:capture_class_counter=:capture_domain_counter=:capture_family_counter=:capture_genus_counter=:capture_order_counter=:capture_phylum_counter=:capture_species_counter=:evoltype=D:gtdb_class_counter=c__Alphaproteobacteria--2:gtdb_domain_counter=d__Bacteria--2:gtdb_family_counter=f__Stappiaceae--2:gtdb_genus_counter=g__Roseibium--2:gtdb_order_counter=o__Rhizobiales--2:gtdb_phylum_counter=p__Proteobacteria--2:gtdb_species_counter=s__Roseibium album--1||s__Roseibium sp000521215--1:heptad_counter=MCP-38H--2:lbd_counter=:lca=d__Bacteria:lca_tree=g__Roseibium:name=N733346:ref_name_counter=],(RS_GCF_001999245.1_protein.faa_NZ_CP019630.1_4198@PF00015_full_PFAM.393.555:0.00680622[&&NHX:Type=GTDB:gtdb_class=c__Alphaproteobacteria:gtdb_domain=d__Bacteria:gtdb_family=f__Stappiaceae:gtdb_genus=g__Roseibium:gtdb_order=o__Rhizobiales:gtdb_phylum=p__Proteobacteria:gtdb_species=s__Roseibium aggregatum_A:heptad=MCP-38H:species=d__Bacteria_p__Proteobacteria_c__Alphaproteobacteria_o__Rhizobiales_f__Stappiaceae_g__Roseibium_s__Roseibium aggregatum_A],(RS_GCF_000168975.1_protein.faa_NZ_AAUW01000011.1_97@PF00015_full_PFAM.393.562:0.00693829[&&NHX:Type=GTDB:gtdb_class=c__Alphaproteobacteria:gtdb_domain=d__Bacteria:gtdb_family=f__Stappiaceae:gtdb_genus=g__Roseibium:gtdb_order=o__Rhizobiales:gtdb_phylum=p__Proteobacteria:gtdb_species=s__Roseibium aggregatum:heptad=MCP-38H:species=d__Bacteria_p__Proteobacteria_c__Alphaproteobacteria_o__Rhizobiales_f__Stappiaceae_g__Roseibium_s__Roseibium aggregatum],RS_GCF_008107695.1_protein.faa_NZ_VIRG01000070.1_317@PF00015_full_PFAM.393.556:0.0218643[&&NHX:Type=GTDB:gtdb_class=c__Alphaproteobacteria:gtdb_domain=d__Bacteria:gtdb_family=f__Stappiaceae:gtdb_genus=g__Roseibium:gtdb_order=o__Rhizobiales:gtdb_phylum=p__Proteobacteria:gtdb_species=s__Roseibium sp008107695:heptad=MCP-38H:species=d__Bacteria_p__Proteobacteria_c__Alphaproteobacteria_o__Rhizobiales_f__Stappiaceae_g__Roseibium_s__Roseibium sp008107695])0.861:0.0182717[&&NHX:Sample_counter=:Type_counter=GTDB--2:capture_class_counter=:capture_domain_counter=:capture_family_counter=:capture_genus_counter=:capture_order_counter=:capture_phylum_counter=:capture_species_counter=:evoltype=D:gtdb_class_counter=c__Alphaproteobacteria--2:gtdb_domain_counter=d__Bacteria--2:gtdb_family_counter=f__Stappiaceae--2:gtdb_genus_counter=g__Roseibium--2:gtdb_order_counter=o__Rhizobiales--2:gtdb_phylum_counter=p__Proteobacteria--2:gtdb_species_counter=s__Roseibium aggregatum--1||s__Roseibium sp008107695--1:heptad_counter=MCP-38H--2:lbd_counter=:lca=d__Bacteria:lca_tree=g__Roseibium:name=N733350:ref_name_counter=])0.985:0.0682738[&&NHX:Sample_counter=:Type_counter=GTDB--3:capture_class_counter=:capture_domain_counter=:capture_family_counter=:capture_genus_counter=:capture_order_counter=:capture_phylum_counter=:capture_species_counter=:evoltype=D:gtdb_class_counter=c__Alphaproteobacteria--3:gtdb_domain_counter=d__Bacteria--3:gtdb_family_counter=f__Stappiaceae--3:gtdb_genus_counter=g__Roseibium--3:gtdb_order_counter=o__Rhizobiales--3:gtdb_phylum_counter=p__Proteobacteria--3:gtdb_species_counter=s__Roseibium aggregatum--1||s__Roseibium aggregatum_A--1||s__Roseibium sp008107695--1:heptad_counter=MCP-38H--3:lbd_counter=:lca=d__Bacteria:lca_tree=g__Roseibium:name=N733351:ref_name_counter=])0.868:0.0343521[&&NHX:Sample_counter=:Type_counter=GTDB--5:capture_class_counter=:capture_domain_counter=:capture_family_counter=:capture_genus_counter=:capture_order_counter=:capture_phylum_counter=:capture_species_counter=:evoltype=D:gtdb_class_counter=c__Alphaproteobacteria--5:gtdb_domain_counter=d__Bacteria--5:gtdb_family_counter=f__Stappiaceae--5:gtdb_genus_counter=g__Roseibium--5:gtdb_order_counter=o__Rhizobiales--5:gtdb_phylum_counter=p__Proteobacteria--5:gtdb_species_counter=s__Roseibium aggregatum--1||s__Roseibium aggregatum_A--1||s__Roseibium album--1||s__Roseibium sp000521215--1||s__Roseibium sp008107695--1:heptad_counter=MCP-38H--5:lbd_counter=:lca=d__Bacteria:lca_tree=g__Roseibium:name=N733352:ref_name_counter=],(((RS_GCF_017309185.1_protein.faa_NZ_JAEKJZ010000002.1_585@PF00015_full_PFAM.395.556:0.0734734,RS_GCF_006517275.1_protein.faa_NZ_CP041191.1_2483@PF00015_full_PFAM.393.568:0.170513[&&NHX:Type=GTDB:gtdb_class=c__Alphaproteobacteria:gtdb_domain=d__Bacteria:gtdb_family=f__Stappiaceae:gtdb_genus=g__Roseibium:gtdb_order=o__Rhizobiales:gtdb_phylum=p__Proteobacteria:gtdb_species=s__Roseibium sp006517275:heptad=MCP-38H:species=d__Bacteria_p__Proteobacteria_c__Alphaproteobacteria_o__Rhizobiales_f__Stappiaceae_g__Roseibium_s__Roseibium sp006517275])0.453:0.0136119[&&NHX:Sample_counter=:Type_counter=GTDB--1:capture_class_counter=:capture_domain_counter=:capture_family_counter=:capture_genus_counter=:capture_order_counter=:capture_phylum_counter=:capture_species_counter=:gtdb_class_counter=c__Alphaproteobacteria--1:gtdb_domain_counter=d__Bacteria--1:gtdb_family_counter=f__Stappiaceae--1:gtdb_genus_counter=g__Roseibium--1:gtdb_order_counter=o__Rhizobiales--1:gtdb_phylum_counter=p__Proteobacteria--1:gtdb_species_counter=s__Roseibium sp006517275--1:heptad_counter=MCP-38H--1:lbd_counter=:lca_tree=s__Roseibium sp006517275:name=N733355:ref_name_counter=],GB_GCA_008107755.1_protein.faa_VIRH01000105.1_134@PF00015_full_PFAM.394.551:0.0688374[&&NHX:Type=GTDB:gtdb_class=c__Alphaproteobacteria:gtdb_domain=d__Bacteria:gtdb_family=f__Stappiaceae:gtdb_genus=g__Roseibium:gtdb_order=o__Rhizobiales:gtdb_phylum=p__Proteobacteria:gtdb_species=s__Roseibium sp008107755:heptad=MCP-38H:species=d__Bacteria_p__Proteobacteria_c__Alphaproteobacteria_o__Rhizobiales_f__Stappiaceae_g__Roseibium_s__Roseibium sp008107755])0.461:0.0192636[&&NHX:Sample_counter=:Type_counter=GTDB--2:capture_class_counter=:capture_domain_counter=:capture_family_counter=:capture_genus_counter=:capture_order_counter=:capture_phylum_counter=:capture_species_counter=:gtdb_class_counter=c__Alphaproteobacteria--2:gtdb_domain_counter=d__Bacteria--2:gtdb_family_counter=f__Stappiaceae--2:gtdb_genus_counter=g__Roseibium--2:gtdb_order_counter=o__Rhizobiales--2:gtdb_phylum_counter=p__Proteobacteria--2:gtdb_species_counter=s__Roseibium sp006517275--1||s__Roseibium sp008107755--1:heptad_counter=MCP-38H--2:lbd_counter=:lca_tree=g__Roseibium:name=N733357:ref_name_counter=],RS_GCF_002906165.1_protein.faa_NZ_PPCN01000012.1_162@PF00015_full_PFAM.367.537:0.113741[&&NHX:Type=GTDB:gtdb_class=c__Alphaproteobacteria:gtdb_domain=d__Bacteria:gtdb_family=f__Stappiaceae:gtdb_genus=g__Roseibium:gtdb_order=o__Rhizobiales:gtdb_phylum=p__Proteobacteria:gtdb_species=s__Roseibium marinum:heptad=MCP-38H:species=d__Bacteria_p__Proteobacteria_c__Alphaproteobacteria_o__Rhizobiales_f__Stappiaceae_g__Roseibium_s__Roseibium marinum])0.179:0.0221084[&&NHX:Sample_counter=:Type_counter=GTDB--3:capture_class_counter=:capture_domain_counter=:capture_family_counter=:capture_genus_counter=:capture_order_counter=:capture_phylum_counter=:capture_species_counter=:gtdb_class_counter=c__Alphaproteobacteria--3:gtdb_domain_counter=d__Bacteria--3:gtdb_family_counter=f__Stappiaceae--3:gtdb_genus_counter=g__Roseibium--3:gtdb_order_counter=o__Rhizobiales--3:gtdb_phylum_counter=p__Proteobacteria--3:gtdb_species_counter=s__Roseibium marinum--1||s__Roseibium sp006517275--1||s__Roseibium sp008107755--1:heptad_counter=MCP-38H--3:lbd_counter=:lca_tree=g__Roseibium:name=N733359:ref_name_counter=])0.785:0.0281307[&&NHX:Sample_counter=:Type_counter=GTDB--8:capture_class_counter=:capture_domain_counter=:capture_family_counter=:capture_genus_counter=:capture_order_counter=:capture_phylum_counter=:capture_species_counter=:gtdb_class_counter=c__Alphaproteobacteria--8:gtdb_domain_counter=d__Bacteria--8:gtdb_family_counter=f__Stappiaceae--8:gtdb_genus_counter=g__Roseibium--8:gtdb_order_counter=o__Rhizobiales--8:gtdb_phylum_counter=p__Proteobacteria--8:gtdb_species_counter=s__Roseibium aggregatum--1||s__Roseibium aggregatum_A--1||s__Roseibium album--1||s__Roseibium marinum--1||s__Roseibium sp000521215--1||s__Roseibium sp006517275--1||s__Roseibium sp008107695--1||s__Roseibium sp008107755--1:heptad_counter=MCP-38H--8:lbd_counter=:lca_tree=g__Roseibium:name=N733360:ref_name_counter=])0.475:0.0264814[&&NHX:Sample_counter=:Type_counter=GTDB--9:capture_class_counter=:capture_domain_counter=:capture_family_counter=:capture_genus_counter=:capture_order_counter=:capture_phylum_counter=:capture_species_counter=:evoltype=D:gtdb_class_counter=c__Alphaproteobacteria--9:gtdb_domain_counter=d__Bacteria--9:gtdb_family_counter=f__Stappiaceae--9:gtdb_genus_counter=g__Roseibium--9:gtdb_order_counter=o__Rhizobiales--9:gtdb_phylum_counter=p__Proteobacteria--9:gtdb_species_counter=s__Roseibium aggregatum--1||s__Roseibium aggregatum_A--1||s__Roseibium album--1||s__Roseibium marinum--1||s__Roseibium sp000521215--1||s__Roseibium sp002237595--1||s__Roseibium sp006517275--1||s__Roseibium sp008107695--1||s__Roseibium sp008107755--1:heptad_counter=MCP-38H--9:lbd_counter=:lca=d__Bacteria:lca_tree=g__Roseibium:name=N733361:ref_name_counter=])0.611:0.0231882[&&NHX:Sample_counter=:Type_counter=GTDB--11:capture_class_counter=:capture_domain_counter=:capture_family_counter=:capture_genus_counter=:capture_order_counter=:capture_phylum_counter=:capture_species_counter=:evoltype=D:gtdb_class_counter=c__Alphaproteobacteria--11:gtdb_domain_counter=d__Bacteria--11:gtdb_family_counter=f__Stappiaceae--11:gtdb_genus_counter=g__Roseibium--11:gtdb_order_counter=o__Rhizobiales--11:gtdb_phylum_counter=p__Proteobacteria--11:gtdb_species_counter=s__Roseibium aggregatum--1||s__Roseibium aggregatum_A--1||s__Roseibium album--1||s__Roseibium alexandrii--1||s__Roseibium marinum--1||s__Roseibium sp000521215--1||s__Roseibium sp001890945--1||s__Roseibium sp002237595--1||s__Roseibium sp006517275--1||s__Roseibium sp008107695--1||s__Roseibium sp008107755--1:heptad_counter=MCP-38H--11:lbd_counter=:lca=d__Bacteria:lca_tree=g__Roseibium:name=N733362:ref_name_counter=])0.997:0.175184[&&NHX:Sample_counter=:Type_counter=GTDB--12:capture_class_counter=:capture_domain_counter=:capture_family_counter=:capture_genus_counter=:capture_order_counter=:capture_phylum_counter=:capture_species_counter=:evoltype=D:gtdb_class_counter=c__Alphaproteobacteria--12:gtdb_domain_counter=d__Bacteria--12:gtdb_family_counter=f__Stappiaceae--12:gtdb_genus_counter=g__Roseibium--12:gtdb_order_counter=o__Rhizobiales--12:gtdb_phylum_counter=p__Proteobacteria--12:gtdb_species_counter=s__Roseibium aggregatum--1||s__Roseibium aggregatum_A--1||s__Roseibium album--1||s__Roseibium alexandrii--1||s__Roseibium marinum--1||s__Roseibium sp000521215--1||s__Roseibium sp001624695--1||s__Roseibium sp001890945--1||s__Roseibium sp002237595--1||s__Roseibium sp006517275--1||s__Roseibium sp008107695--1||s__Roseibium sp008107755--1:heptad_counter=MCP-38H--12:lbd_counter=:lca=d__Bacteria:lca_tree=g__Roseibium:name=N733363:ref_name_counter=])0.994:0.156114[&&NHX:Sample_counter=:Type_counter=GTDB--14:capture_class_counter=:capture_domain_counter=:capture_family_counter=:capture_genus_counter=:capture_order_counter=:capture_phylum_counter=:capture_species_counter=:evoltype=D:gtdb_class_counter=c__Alphaproteobacteria--14:gtdb_domain_counter=d__Bacteria--14:gtdb_family_counter=f__Stappiaceae--14:gtdb_genus_counter=g__Roseibium--14:gtdb_order_counter=o__Rhizobiales--14:gtdb_phylum_counter=p__Proteobacteria--14:gtdb_species_counter=s__Roseibium aggregatum--1||s__Roseibium aggregatum_A--1||s__Roseibium album--1||s__Roseibium alexandrii--1||s__Roseibium marinum--1||s__Roseibium sp000521215--1||s__Roseibium sp001624695--1||s__Roseibium sp001890945--1||s__Roseibium sp002237595--1||s__Roseibium sp006517275--1||s__Roseibium sp008107695--1||s__Roseibium sp008107755--1||s__Roseibium sp017643215--2:heptad_counter=MCP-38H--14:lbd_counter=:lca=d__Bacteria:lca_tree=g__Roseibium:name=N733364:ref_name_counter=],RS_GCF_003053845.1_protein.faa_NZ_QAYG01000003.1_34@PF00015_full_PFAM.395.565:0.198674[&&NHX:Type=GTDB:gtdb_class=c__Alphaproteobacteria:gtdb_domain=d__Bacteria:gtdb_family=f__Stappiaceae:gtdb_genus=g__Breoghania:gtdb_order=o__Rhizobiales:gtdb_phylum=p__Proteobacteria:gtdb_species=s__Breoghania corrubedonensis:heptad=MCP-38H:species=d__Bacteria_p__Proteobacteria_c__Alphaproteobacteria_o__Rhizobiales_f__Stappiaceae_g__Breoghania_s__Breoghania corrubedonensis])0.809:0.0380422[&&NHX:Sample_counter=:Type_counter=GTDB--15:capture_class_counter=:capture_domain_counter=:capture_family_counter=:capture_genus_counter=:capture_order_counter=:capture_phylum_counter=:capture_species_counter=:evoltype=D:gtdb_class_counter=c__Alphaproteobacteria--15:gtdb_domain_counter=d__Bacteria--15:gtdb_family_counter=f__Stappiaceae--15:gtdb_genus_counter=g__Breoghania--1||g__Roseibium--14:gtdb_order_counter=o__Rhizobiales--15:gtdb_phylum_counter=p__Proteobacteria--15:gtdb_species_counter=s__Breoghania corrubedonensis--1||s__Roseibium aggregatum--1||s__Roseibium aggregatum_A--1||s__Roseibium album--1||s__Roseibium alexandrii--1||s__Roseibium marinum--1||s__Roseibium sp000521215--1||s__Roseibium sp001624695--1||s__Roseibium sp001890945--1||s__Roseibium sp002237595--1||s__Roseibium sp006517275--1||s__Roseibium sp008107695--1||s__Roseibium sp008107755--1||s__Roseibium sp017643215--2:heptad_counter=MCP-38H--15:lbd_counter=:lca=d__Bacteria:lca_tree=g__Roseibium:name=N733366:ref_name_counter=],RS_GCF_003432385.1_protein.faa_NZ_CP031841.1_1835@PF00015_full_PFAM.400.569:0.0332275[&&NHX:Type=GTDB:gtdb_class=c__Alphaproteobacteria:gtdb_domain=d__Bacteria:gtdb_family=f__Stappiaceae:gtdb_genus=g__Breoghania:gtdb_order=o__Rhizobiales:gtdb_phylum=p__Proteobacteria:gtdb_species=s__Breoghania sp003432385:heptad=MCP-38H:species=d__Bacteria_p__Proteobacteria_c__Alphaproteobacteria_o__Rhizobiales_f__Stappiaceae_g__Breoghania_s__Breoghania sp003432385])0.934:0.0478891[&&NHX:Sample_counter=:Type_counter=GTDB--16:capture_class_counter=:capture_domain_counter=:capture_family_counter=:capture_genus_counter=:capture_order_counter=:capture_phylum_counter=:capture_species_counter=:evoltype=D:gtdb_class_counter=c__Alphaproteobacteria--16:gtdb_domain_counter=d__Bacteria--16:gtdb_family_counter=f__Stappiaceae--16:gtdb_genus_counter=g__Breoghania--2||g__Roseibium--14:gtdb_order_counter=o__Rhizobiales--16:gtdb_phylum_counter=p__Proteobacteria--16:gtdb_species_counter=s__Breoghania corrubedonensis--1||s__Breoghania sp003432385--1||s__Roseibium aggregatum--1||s__Roseibium aggregatum_A--1||s__Roseibium album--1||s__Roseibium alexandrii--1||s__Roseibium marinum--1||s__Roseibium sp000521215--1||s__Roseibium sp001624695--1||s__Roseibium sp001890945--1||s__Roseibium sp002237595--1||s__Roseibium sp006517275--1||s__Roseibium sp008107695--1||s__Roseibium sp008107755--1||s__Roseibium sp017643215--2:heptad_counter=MCP-38H--16:lbd_counter=:lca=d__Bacteria:lca_tree=f__Stappiaceae:name=N733368:ref_name_counter=],(((RS_GCF_014842915.1_protein.faa_NZ_JACYXI010000001.1_703@PF00015_full_PFAM.391.565:0.0390173[&&NHX:Type=GTDB:gtdb_class=c__Alphaproteobacteria:gtdb_domain=d__Bacteria:gtdb_family=f__Stappiaceae:gtdb_genus=g__Roseibium:gtdb_order=o__Rhizobiales:gtdb_phylum=p__Proteobacteria:gtdb_species=s__Roseibium litorale:heptad=MCP-38H:species=d__Bacteria_p__Proteobacteria_c__Alphaproteobacteria_o__Rhizobiales_f__Stappiaceae_g__Roseibium_s__Roseibium litorale],RS_GCF_900142725.1_protein.faa_NZ_FRBW01000002.1_696@PF00015_full_PFAM.391.566:0.00872362[&&NHX:Type=GTDB:gtdb_class=c__Alphaproteobacteria:gtdb_domain=d__Bacteria:gtdb_family=f__Stappiaceae:gtdb_genus=g__Roseibium:gtdb_order=o__Rhizobiales:gtdb_phylum=p__Proteobacteria:gtdb_species=s__Roseibium suaedae:heptad=MCP-38H:species=d__Bacteria_p__Proteobacteria_c__Alphaproteobacteria_o__Rhizobiales_f__Stappiaceae_g__Roseibium_s__Roseibium suaedae])0.995:0.117737[&&NHX:Sample_counter=:Type_counter=GTDB--2:capture_class_counter=:capture_domain_counter=:capture_family_counter=:capture_genus_counter=:capture_order_counter=:capture_phylum_counter=:capture_species_counter=:evoltype=D:gtdb_class_counter=c__Alphaproteobacteria--2:gtdb_domain_counter=d__Bacteria--2:gtdb_family_counter=f__Stappiaceae--2:gtdb_genus_counter=g__Roseibium--2:gtdb_order_counter=o__Rhizobiales--2:gtdb_phylum_counter=p__Proteobacteria--2:gtdb_species_counter=s__Roseibium litorale--1||s__Roseibium suaedae--1:heptad_counter=MCP-38H--2:lbd_counter=:lca=d__Bacteria:lca_tree=g__Roseibium:name=N733371:ref_name_counter=],((RS_GCF_017313085.1_protein.faa_NZ_JAFLNF010000001.1_139@PF00015_full_PFAM.390.560:0.0937888[&&NHX:Type=GTDB:gtdb_class=c__Alphaproteobacteria:gtdb_domain=d__Bacteria:gtdb_family=f__Stappiaceae:gtdb_genus=g__Roseibium:gtdb_order=o__Rhizobiales:gtdb_phylum=p__Proteobacteria:gtdb_species=s__Roseibium sp017313085:heptad=MCP-38H:species=d__Bacteria_p__Proteobacteria_c__Alphaproteobacteria_o__Rhizobiales_f__Stappiaceae_g__Roseibium_s__Roseibium sp017313085],(RS_GCF_008477545.1_protein.faa_NZ_VORA01000002.1_448@PF00015_full_PFAM.389.566:0.0749891[&&NHX:Type=GTDB:gtdb_class=c__Alphaproteobacteria:gtdb_domain=d__Bacteria:gtdb_family=f__Stappiaceae:gtdb_genus=g__Roseibium:gtdb_order=o__Rhizobiales:gtdb_phylum=p__Proteobacteria:gtdb_species=s__Roseibium aestuarii:heptad=MCP-38H:species=d__Bacteria_p__Proteobacteria_c__Alphaproteobacteria_o__Rhizobiales_f__Stappiaceae_g__Roseibium_s__Roseibium aestuarii],c499b9d6-5967-430c-b059-6dcea6cb5503_1@MCPsignal.83.110:0.259432[&&NHX:Sample=rhiztom2:Type=capture:capture_class=c__Actinomycetia:capture_domain=d__Bacteria:capture_family=f__Geodermatophilaceae:capture_genus=g__Klenkia:capture_order=o__Mycobacteriales:capture_phylum=p__Actinobacteriota:capture_species=s__Klenkia sp001424455:heptad=MCP-38H])0.905:0.353265[&&NHX:Sample_counter=rhiztom2--1:Type_counter=GTDB--1||capture--1:capture_class_counter=c__Actinomycetia--1:capture_domain_counter=d__Bacteria--1:capture_family_counter=f__Geodermatophilaceae--1:capture_genus_counter=g__Klenkia--1:capture_order_counter=o__Mycobacteriales--1:capture_phylum_counter=p__Actinobacteriota--1:capture_species_counter=s__Klenkia sp001424455--1:gtdb_class_counter=c__Alphaproteobacteria--1:gtdb_domain_counter=d__Bacteria--1:gtdb_family_counter=f__Stappiaceae--1:gtdb_genus_counter=g__Roseibium--1:gtdb_order_counter=o__Rhizobiales--1:gtdb_phylum_counter=p__Proteobacteria--1:gtdb_species_counter=s__Roseibium aestuarii--1:heptad_counter=MCP-38H--2:lbd_counter=:lca_tree=s__Roseibium aestuarii:name=N733375:ref_name_counter=])0.953:0.114697[&&NHX:Sample_counter=rhiztom2--1:Type_counter=GTDB--2||capture--1:capture_class_counter=c__Actinomycetia--1:capture_domain_counter=d__Bacteria--1:capture_family_counter=f__Geodermatophilaceae--1:capture_genus_counter=g__Klenkia--1:capture_order_counter=o__Mycobacteriales--1:capture_phylum_counter=p__Actinobacteriota--1:capture_species_counter=s__Klenkia sp001424455--1:gtdb_class_counter=c__Alphaproteobacteria--2:gtdb_domain_counter=d__Bacteria--2:gtdb_family_counter=f__Stappiaceae--2:gtdb_genus_counter=g__Roseibium--2:gtdb_order_counter=o__Rhizobiales--2:gtdb_phylum_counter=p__Proteobacteria--2:gtdb_species_counter=s__Roseibium aestuarii--1||s__Roseibium sp017313085--1:heptad_counter=MCP-38H--3:lbd_counter=:lca_tree=g__Roseibium:name=N733376:ref_name_counter=],(GB_GCA_013373445.1_protein.faa_JABXHV010000092.1_24@PF00015_full_PFAM.395.574:0.115242[&&NHX:Type=GTDB:gtdb_class=c__Alphaproteobacteria:gtdb_domain=d__Bacteria:gtdb_family=f__Stappiaceae:gtdb_genus=g__Roseibium:gtdb_order=o__Rhizobiales:gtdb_phylum=p__Proteobacteria:gtdb_species=s__Roseibium sp013373445:heptad=MCP-38H:species=d__Bacteria_p__Proteobacteria_c__Alphaproteobacteria_o__Rhizobiales_f__Stappiaceae_g__Roseibium_s__Roseibium sp013373445],RS_GCF_008477545.1_protein.faa_NZ_VORA01000002.1_447@PF00015_full_PFAM.392.560:0.182273[&&NHX:Type=GTDB:gtdb_class=c__Alphaproteobacteria:gtdb_domain=d__Bacteria:gtdb_family=f__Stappiaceae:gtdb_genus=g__Roseibium:gtdb_order=o__Rhizobiales:gtdb_phylum=p__Proteobacteria:gtdb_species=s__Roseibium aestuarii:heptad=MCP-38H:species=d__Bacteria_p__Proteobacteria_c__Alphaproteobacteria_o__Rhizobiales_f__Stappiaceae_g__Roseibium_s__Roseibium aestuarii])0.298:0.044839[&&NHX:Sample_counter=:Type_counter=GTDB--2:capture_class_counter=:capture_domain_counter=:capture_family_counter=:capture_genus_counter=:capture_order_counter=:capture_phylum_counter=:capture_species_counter=:evoltype=D:gtdb_class_counter=c__Alphaproteobacteria--2:gtdb_domain_counter=d__Bacteria--2:gtdb_family_counter=f__Stappiaceae--2:gtdb_genus_counter=g__Roseibium--2:gtdb_order_counter=o__Rhizobiales--2:gtdb_phylum_counter=p__Proteobacteria--2:gtdb_species_counter=s__Roseibium aestuarii--1||s__Roseibium sp013373445--1:heptad_counter=MCP-38H--2:lbd_counter=:lca=d__Bacteria:lca_tree=g__Roseibium:name=N733379:ref_name_counter=])0.297:0.0296961[&&NHX:Sample_counter=rhiztom2--1:Type_counter=GTDB--4||capture--1:capture_class_counter=c__Actinomycetia--1:capture_domain_counter=d__Bacteria--1:capture_family_counter=f__Geodermatophilaceae--1:capture_genus_counter=g__Klenkia--1:capture_order_counter=o__Mycobacteriales--1:capture_phylum_counter=p__Actinobacteriota--1:capture_species_counter=s__Klenkia sp001424455--1:gtdb_class_counter=c__Alphaproteobacteria--4:gtdb_domain_counter=d__Bacteria--4:gtdb_family_counter=f__Stappiaceae--4:gtdb_genus_counter=g__Roseibium--4:gtdb_order_counter=o__Rhizobiales--4:gtdb_phylum_counter=p__Proteobacteria--4:gtdb_species_counter=s__Roseibium aestuarii--2||s__Roseibium sp013373445--1||s__Roseibium sp017313085--1:heptad_counter=MCP-38H--5:lbd_counter=:lca_tree=g__Roseibium:name=N733380:ref_name_counter=])1:0.182313[&&NHX:Sample_counter=rhiztom2--1:Type_counter=GTDB--6||capture--1:capture_class_counter=c__Actinomycetia--1:capture_domain_counter=d__Bacteria--1:capture_family_counter=f__Geodermatophilaceae--1:capture_genus_counter=g__Klenkia--1:capture_order_counter=o__Mycobacteriales--1:capture_phylum_counter=p__Actinobacteriota--1:capture_species_counter=s__Klenkia sp001424455--1:gtdb_class_counter=c__Alphaproteobacteria--6:gtdb_domain_counter=d__Bacteria--6:gtdb_family_counter=f__Stappiaceae--6:gtdb_genus_counter=g__Roseibium--6:gtdb_order_counter=o__Rhizobiales--6:gtdb_phylum_counter=p__Proteobacteria--6:gtdb_species_counter=s__Roseibium aestuarii--2||s__Roseibium litorale--1||s__Roseibium sp013373445--1||s__Roseibium sp017313085--1||s__Roseibium suaedae--1:heptad_counter=MCP-38H--7:lbd_counter=:lca_tree=g__Roseibium:name=N733381:ref_name_counter=],(RS_GCF_014692675.1_protein.faa_NZ_JABFCZ010000015.1_67@PF00015_full_PFAM.389.565:0.238161[&&NHX:Type=GTDB:gtdb_class=c__Alphaproteobacteria:gtdb_domain=d__Bacteria:gtdb_family=f__Stappiaceae:gtdb_genus=g__Roseibium:gtdb_order=o__Rhizobiales:gtdb_phylum=p__Proteobacteria:gtdb_species=s__Roseibium aggregatum_C:heptad=MCP-38H:species=d__Bacteria_p__Proteobacteria_c__Alphaproteobacteria_o__Rhizobiales_f__Stappiaceae_g__Roseibium_s__Roseibium aggregatum_C],(((RS_GCF_009915765.1_protein.faa_NZ_JAABLQ010000001.1_340@PF00015_full_PFAM.392.566:0.128384[&&NHX:Type=GTDB:gtdb_class=c__Alphaproteobacteria:gtdb_domain=d__Bacteria:gtdb_family=f__Stappiaceae:gtdb_genus=g__Pannonibacter:gtdb_order=o__Rhizobiales:gtdb_phylum=p__Proteobacteria:gtdb_species=s__Pannonibacter sp009915765:heptad=MCP-38H:species=d__Bacteria_p__Proteobacteria_c__Alphaproteobacteria_o__Rhizobiales_f__Stappiaceae_g__Pannonibacter_s__Pannonibacter sp009915765],RS_GCF_003012935.1_protein.faa_NZ_PUDR01000005.1_251@PF00015_full_PFAM.392.567:0.0293086[&&NHX:Type=GTDB:gtdb_class=c__Alphaproteobacteria:gtdb_domain=d__Bacteria:gtdb_family=f__Stappiaceae:gtdb_genus=g__Pannonibacter:gtdb_order=o__Rhizobiales:gtdb_phylum=p__Proteobacteria:gtdb_species=s__Pannonibacter carbonis:heptad=MCP-38H:species=d__Bacteria_p__Proteobacteria_c__Alphaproteobacteria_o__Rhizobiales_f__Stappiaceae_g__Pannonibacter_s__Pannonibacter carbonis])0.998:0.122954[&&NHX:Sample_counter=:Type_counter=GTDB--2:capture_class_counter=:capture_domain_counter=:capture_family_counter=:capture_genus_counter=:capture_order_counter=:capture_phylum_counter=:capture_species_counter=:evoltype=D:gtdb_class_counter=c__Alphaproteobacteria--2:gtdb_domain_counter=d__Bacteria--2:gtdb_family_counter=f__Stappiaceae--2:gtdb_genus_counter=g__Pannonibacter--2:gtdb_order_counter=o__Rhizobiales--2:gtdb_phylum_counter=p__Proteobacteria--2:gtdb_species_counter=s__Pannonibacter carbonis--1||s__Pannonibacter sp009915765--1:heptad_counter=MCP-38H--2:lbd_counter=:lca=d__Bacteria:lca_tree=g__Pannonibacter:name=N733385:ref_name_counter=],((RS_GCF_900185725.1_protein.faa_NZ_FYAU01000018.1_220@PF00015_full_PFAM.394.568:0.0281689[&&NHX:Type=GTDB:gtdb_class=c__Alphaproteobacteria:gtdb_domain=d__Bacteria:gtdb_family=f__Stappiaceae:gtdb_genus=g__Stappia:gtdb_order=o__Rhizobiales:gtdb_phylum=p__Proteobacteria:gtdb_species=s__Stappia sp900185725:heptad=MCP-38H:species=d__Bacteria_p__Proteobacteria_c__Alphaproteobacteria_o__Rhizobiales_f__Stappiaceae_g__Stappia_s__Stappia sp900185725],(RS_GCF_001418225.1_protein.faa_NZ_LIPT01000001.1_228@PF00015_full_PFAM.395.562:0.0157929[&&NHX:Type=GTDB:gtdb_class=c__Alphaproteobacteria:gtdb_domain=d__Bacteria:gtdb_family=f__Stappiaceae:gtdb_genus=g__Pannonibacter:gtdb_order=o__Rhizobiales:gtdb_phylum=p__Proteobacteria:gtdb_species=s__Pannonibacter indicus:heptad=MCP-38H:species=d__Bacteria_p__Proteobacteria_c__Alphaproteobacteria_o__Rhizobiales_f__Stappiaceae_g__Pannonibacter_s__Pannonibacter indicus],RS_GCF_000382365.1_protein.faa_NZ_KB908217.1_278@PF00015_full_PFAM.395.561:0.0118376[&&NHX:Type=GTDB:gtdb_class=c__Alphaproteobacteria:gtdb_domain=d__Bacteria:gtdb_family=f__Stappiaceae:gtdb_genus=g__Pannonibacter:gtdb_order=o__Rhizobiales:gtdb_phylum=p__Proteobacteria:gtdb_species=s__Pannonibacter phragmitetus:heptad=MCP-38H:species=d__Bacteria_p__Proteobacteria_c__Alphaproteobacteria_o__Rhizobiales_f__Stappiaceae_g__Pannonibacter_s__Pannonibacter phragmitetus])0.918:0.0425183[&&NHX:Sample_counter=:Type_counter=GTDB--2:capture_class_counter=:capture_domain_counter=:capture_family_counter=:capture_genus_counter=:capture_order_counter=:capture_phylum_counter=:capture_species_counter=:evoltype=D:gtdb_class_counter=c__Alphaproteobacteria--2:gtdb_domain_counter=d__Bacteria--2:gtdb_family_counter=f__Stappiaceae--2:gtdb_genus_counter=g__Pannonibacter--2:gtdb_order_counter=o__Rhizobiales--2:gtdb_phylum_counter=p__Proteobacteria--2:gtdb_species_counter=s__Pannonibacter indicus--1||s__Pannonibacter phragmitetus--1:heptad_counter=MCP-38H--2:lbd_counter=:lca=d__Bacteria:lca_tree=g__Pannonibacter:name=N733389:ref_name_counter=])0.973:0.0756779[&&NHX:Sample_counter=:Type_counter=GTDB--3:capture_class_counter=:capture_domain_counter=:capture_family_counter=:capture_genus_counter=:capture_order_counter=:capture_phylum_counter=:capture_species_counter=:evoltype=D:gtdb_class_counter=c__Alphaproteobacteria--3:gtdb_domain_counter=d__Bacteria--3:gtdb_family_counter=f__Stappiaceae--3:gtdb_genus_counter=g__Pannonibacter--2||g__Stappia--1:gtdb_order_counter=o__Rhizobiales--3:gtdb_phylum_counter=p__Proteobacteria--3:gtdb_species_counter=s__Pannonibacter indicus--1||s__Pannonibacter phragmitetus--1||s__Stappia sp900185725--1:heptad_counter=MCP-38H--3:lbd_counter=:lca=d__Bacteria:lca_tree=f__Stappiaceae:name=N733390:ref_name_counter=],(GB_GCA_002722295.1_protein.faa_PBLF01000033.1_26@PF00015_full_PFAM.395.561:0.0574107[&&NHX:Type=GTDB:gtdb_class=c__Alphaproteobacteria:gtdb_domain=d__Bacteria:gtdb_family=f__Stappiaceae:gtdb_genus=g__Stappia:gtdb_order=o__Rhizobiales:gtdb_phylum=p__Proteobacteria:gtdb_species=s__Stappia sp002722295:heptad=MCP-38H:species=d__Bacteria_p__Proteobacteria_c__Alphaproteobacteria_o__Rhizobiales_f__Stappiaceae_g__Stappia_s__Stappia sp002722295],((RS_GCF_000423705.1_protein.faa_NZ_KE384082.1_319@PF00015_full_PFAM.396.565:0.0384993[&&NHX:Type=GTDB:gtdb_class=c__Alphaproteobacteria:gtdb_domain=d__Bacteria:gtdb_family=f__Stappiaceae:gtdb_genus=g__Stappia:gtdb_order=o__Rhizobiales:gtdb_phylum=p__Proteobacteria:gtdb_species=s__Stappia stellulata:heptad=MCP-38H:species=d__Bacteria_p__Proteobacteria_c__Alphaproteobacteria_o__Rhizobiales_f__Stappiaceae_g__Stappia_s__Stappia stellulata],(GB_GCA_002709505.1_protein.faa_PARB01000075.1_22@PF00015_full_PFAM.399.569:0.0855782[&&NHX:Type=GTDB:gtdb_class=c__Alphaproteobacteria:gtdb_domain=d__Bacteria:gtdb_family=f__Stappiaceae:gtdb_genus=g__Stappia:gtdb_order=o__Rhizobiales:gtdb_phylum=p__Proteobacteria:gtdb_species=s__Stappia sp002709505:heptad=MCP-38H:species=d__Bacteria_p__Proteobacteria_c__Alphaproteobacteria_o__Rhizobiales_f__Stappiaceae_g__Stappia_s__Stappia sp002709505],RS_GCF_900105595.1_protein.faa_NZ_LT629784.1_2623@PF00015_full_PFAM.396.568:0.0502465[&&NHX:Type=GTDB:gtdb_class=c__Alphaproteobacteria:gtdb_domain=d__Bacteria:gtdb_family=f__Stappiaceae:gtdb_genus=g__Stappia:gtdb_order=o__Rhizobiales:gtdb_phylum=p__Proteobacteria:gtdb_species=s__Stappia sp900105595:heptad=MCP-38H:species=d__Bacteria_p__Proteobacteria_c__Alphaproteobacteria_o__Rhizobiales_f__Stappiaceae_g__Stappia_s__Stappia sp900105595])0.887:0.0275044[&&NHX:Sample_counter=:Type_counter=GTDB--2:capture_class_counter=:capture_domain_counter=:capture_family_counter=:capture_genus_counter=:capture_order_counter=:capture_phylum_counter=:capture_species_counter=:evoltype=D:gtdb_class_counter=c__Alphaproteobacteria--2:gtdb_domain_counter=d__Bacteria--2:gtdb_family_counter=f__Stappiaceae--2:gtdb_genus_counter=g__Stappia--2:gtdb_order_counter=o__Rhizobiales--2:gtdb_phylum_counter=p__Proteobacteria--2:gtdb_species_counter=s__Stappia sp002709505--1||s__Stappia sp900105595--1:heptad_counter=MCP-38H--2:lbd_counter=:lca=d__Bacteria:lca_tree=g__Stappia:name=N733395:ref_name_counter=])0.996:0.0849889[&&NHX:Sample_counter=:Type_counter=GTDB--3:capture_class_counter=:capture_domain_counter=:capture_family_counter=:capture_genus_counter=:capture_order_counter=:capture_phylum_counter=:capture_species_counter=:evoltype=D:gtdb_class_counter=c__Alphaproteobacteria--3:gtdb_domain_counter=d__Bacteria--3:gtdb_family_counter=f__Stappiaceae--3:gtdb_genus_counter=g__Stappia--3:gtdb_order_counter=o__Rhizobiales--3:gtdb_phylum_counter=p__Proteobacteria--3:gtdb_species_counter=s__Stappia sp002709505--1||s__Stappia sp900105595--1||s__Stappia stellulata--1:heptad_counter=MCP-38H--3:lbd_counter=:lca=d__Bacteria:lca_tree=g__Stappia:name=N733396:ref_name_counter=],(RS_GCF_003610575.1_protein.faa_NZ_RAPU01000001.1_227@PF00015_full_PFAM.394.564:0.00619712[&&NHX:Type=GTDB:gtdb_class=c__Alphaproteobacteria:gtdb_domain=d__Bacteria:gtdb_family=f__Stappiaceae:gtdb_genus=g__Stappia:gtdb_order=o__Rhizobiales:gtdb_phylum=p__Proteobacteria:gtdb_species=s__Stappia sp003610575:heptad=MCP-38H:species=d__Bacteria_p__Proteobacteria_c__Alphaproteobacteria_o__Rhizobiales_f__Stappiaceae_g__Stappia_s__Stappia sp003610575],(RS_GCF_001696535.1_protein.faa_NZ_MBQE01000001.1_1302@PF00015_full_PFAM.394.564:0.0415481[&&NHX:Type=GTDB:gtdb_class=c__Alphaproteobacteria:gtdb_domain=d__Bacteria:gtdb_family=f__Stappiaceae:gtdb_genus=g__Stappia:gtdb_order=o__Rhizobiales:gtdb_phylum=p__Proteobacteria:gtdb_species=s__Stappia indica:heptad=MCP-38H:species=d__Bacteria_p__Proteobacteria_c__Alphaproteobacteria_o__Rhizobiales_f__Stappiaceae_g__Stappia_s__Stappia indica],RS_GCF_009789575.1_protein.faa_NZ_CP046908.1_1345@PF00015_full_PFAM.394.564:0.0305091[&&NHX:Type=GTDB:gtdb_class=c__Alphaproteobacteria:gtdb_domain=d__Bacteria:gtdb_family=f__Stappiaceae:gtdb_genus=g__Stappia:gtdb_order=o__Rhizobiales:gtdb_phylum=p__Proteobacteria:gtdb_species=s__Stappia indica_A:heptad=MCP-38H:species=d__Bacteria_p__Proteobacteria_c__Alphaproteobacteria_o__Rhizobiales_f__Stappiaceae_g__Stappia_s__Stappia indica_A])0.698:0.0100088[&&NHX:Sample_counter=:Type_counter=GTDB--2:capture_class_counter=:capture_domain_counter=:capture_family_counter=:capture_genus_counter=:capture_order_counter=:capture_phylum_counter=:capture_species_counter=:evoltype=D:gtdb_class_counter=c__Alphaproteobacteria--2:gtdb_domain_counter=d__Bacteria--2:gtdb_family_counter=f__Stappiaceae--2:gtdb_genus_counter=g__Stappia--2:gtdb_order_counter=o__Rhizobiales--2:gtdb_phylum_counter=p__Proteobacteria--2:gtdb_species_counter=s__Stappia indica--1||s__Stappia indica_A--1:heptad_counter=MCP-38H--2:lbd_counter=:lca=d__Bacteria:lca_tree=g__Stappia:name=N733400:ref_name_counter=])0.997:0.0817066[&&NHX:Sample_counter=:Type_counter=GTDB--3:capture_class_counter=:capture_domain_counter=:capture_family_counter=:capture_genus_counter=:capture_order_counter=:capture_phylum_counter=:capture_species_counter=:evoltype=D:gtdb_class_counter=c__Alphaproteobacteria--3:gtdb_domain_counter=d__Bacteria--3:gtdb_family_counter=f__Stappiaceae--3:gtdb_genus_counter=g__Stappia--3:gtdb_order_counter=o__Rhizobiales--3:gtdb_phylum_counter=p__Proteobacteria--3:gtdb_species_counter=s__Stappia indica--1||s__Stappia indica_A--1||s__Stappia sp003610575--1:heptad_counter=MCP-38H--3:lbd_counter=:lca=d__Bacteria:lca_tree=g__Stappia:name=N733401:ref_name_counter=])0.078:0.0176124[&&NHX:Sample_counter=:Type_counter=GTDB--6:capture_class_counter=:capture_domain_counter=:capture_family_counter=:capture_genus_counter=:capture_order_counter=:capture_phylum_counter=:capture_species_counter=:evoltype=D:gtdb_class_counter=c__Alphaproteobacteria--6:gtdb_domain_counter=d__Bacteria--6:gtdb_family_counter=f__Stappiaceae--6:gtdb_genus_counter=g__Stappia--6:gtdb_order_counter=o__Rhizobiales--6:gtdb_phylum_counter=p__Proteobacteria--6:gtdb_species_counter=s__Stappia indica--1||s__Stappia indica_A--1||s__Stappia sp002709505--1||s__Stappia sp003610575--1||s__Stappia sp900105595--1||s__Stappia stellulata--1:heptad_counter=MCP-38H--6:lbd_counter=:lca=d__Bacteria:lca_tree=g__Stappia:name=N733402:ref_name_counter=])0.951:0.0585726[&&NHX:Sample_counter=:Type_counter=GTDB--7:capture_class_counter=:capture_domain_counter=:capture_family_counter=:capture_genus_counter=:capture_order_counter=:capture_phylum_counter=:capture_species_counter=:evoltype=D:gtdb_class_counter=c__Alphaproteobacteria--7:gtdb_domain_counter=d__Bacteria--7:gtdb_family_counter=f__Stappiaceae--7:gtdb_genus_counter=g__Stappia--7:gtdb_order_counter=o__Rhizobiales--7:gtdb_phylum_counter=p__Proteobacteria--7:gtdb_species_counter=s__Stappia indica--1||s__Stappia indica_A--1||s__Stappia sp002709505--1||s__Stappia sp002722295--1||s__Stappia sp003610575--1||s__Stappia sp900105595--1||s__Stappia stellulata--1:heptad_counter=MCP-38H--7:lbd_counter=:lca=d__Bacteria:lca_tree=g__Stappia:name=N733403:ref_name_counter=])0.938:0.0614461[&&NHX:Sample_counter=:Type_counter=GTDB--10:capture_class_counter=:capture_domain_counter=:capture_family_counter=:capture_genus_counter=:capture_order_counter=:capture_phylum_counter=:capture_species_counter=:evoltype=D:gtdb_class_counter=c__Alphaproteobacteria--10:gtdb_domain_counter=d__Bacteria--10:gtdb_family_counter=f__Stappiaceae--10:gtdb_genus_counter=g__Pannonibacter--2||g__Stappia--8:gtdb_order_counter=o__Rhizobiales--10:gtdb_phylum_counter=p__Proteobacteria--10:gtdb_species_counter=s__Pannonibacter indicus--1||s__Pannonibacter phragmitetus--1||s__Stappia indica--1||s__Stappia indica_A--1||s__Stappia sp002709505--1||s__Stappia sp002722295--1||s__Stappia sp003610575--1||s__Stappia sp900105595--1||s__Stappia sp900185725--1||s__Stappia stellulata--1:heptad_counter=MCP-38H--10:lbd_counter=:lca=d__Bacteria:lca_tree=f__Stappiaceae:name=N733404:ref_name_counter=])0.995:0.133602[&&NHX:Sample_counter=:Type_counter=GTDB--12:capture_class_counter=:capture_domain_counter=:capture_family_counter=:capture_genus_counter=:capture_order_counter=:capture_phylum_counter=:capture_species_counter=:evoltype=D:gtdb_class_counter=c__Alphaproteobacteria--12:gtdb_domain_counter=d__Bacteria--12:gtdb_family_counter=f__Stappiaceae--12:gtdb_genus_counter=g__Pannonibacter--4||g__Stappia--8:gtdb_order_counter=o__Rhizobiales--12:gtdb_phylum_counter=p__Proteobacteria--12:gtdb_species_counter=s__Pannonibacter carbonis--1||s__Pannonibacter indicus--1||s__Pannonibacter phragmitetus--1||s__Pannonibacter sp009915765--1||s__Stappia indica--1||s__Stappia indica_A--1||s__Stappia sp002709505--1||s__Stappia sp002722295--1||s__Stappia sp003610575--1||s__Stappia sp900105595--1||s__Stappia sp900185725--1||s__Stappia stellulata--1:heptad_counter=MCP-38H--12:lbd_counter=:lca=d__Bacteria:lca_tree=f__Stappiaceae:name=N733405:ref_name_counter=],RS_GCF_000192745.1_protein.faa_NC_015259.1_1326@PF00015_full_PFAM.394.566:0.0579878[&&NHX:Type=GTDB:gtdb_class=c__Alphaproteobacteria:gtdb_domain=d__Bacteria:gtdb_family=f__Stappiaceae:gtdb_genus=g__Polymorphum:gtdb_order=o__Rhizobiales:gtdb_phylum=p__Proteobacteria:gtdb_species=s__Polymorphum gilvum:heptad=MCP-38H:species=d__Bacteria_p__Proteobacteria_c__Alphaproteobacteria_o__Rhizobiales_f__Stappiaceae_g__Polymorphum_s__Polymorphum gilvum])0.171:0.0237239[&&NHX:Sample_counter=:Type_counter=GTDB--13:capture_class_counter=:capture_domain_counter=:capture_family_counter=:capture_genus_counter=:capture_order_counter=:capture_phylum_counter=:capture_species_counter=:evoltype=D:gtdb_class_counter=c__Alphaproteobacteria--13:gtdb_domain_counter=d__Bacteria--13:gtdb_family_counter=f__Stappiaceae--13:gtdb_genus_counter=g__Pannonibacter--4||g__Polymorphum--1||g__Stappia--8:gtdb_order_counter=o__Rhizobiales--13:gtdb_phylum_counter=p__Proteobacteria--13:gtdb_species_counter=s__Pannonibacter carbonis--1||s__Pannonibacter indicus--1||s__Pannonibacter phragmitetus--1||s__Pannonibacter sp009915765--1||s__Polymorphum gilvum--1||s__Stappia indica--1||s__Stappia indica_A--1||s__Stappia sp002709505--1||s__Stappia sp002722295--1||s__Stappia sp003610575--1||s__Stappia sp900105595--1||s__Stappia sp900185725--1||s__Stappia stellulata--1:heptad_counter=MCP-38H--13:lbd_counter=:lca=d__Bacteria:lca_tree=f__Stappiaceae:name=N733407:ref_name_counter=])0.683:0.0386725[&&NHX:Sample_counter=:Type_counter=GTDB--14:capture_class_counter=:capture_domain_counter=:capture_family_counter=:capture_genus_counter=:capture_order_counter=:capture_phylum_counter=:capture_species_counter=:evoltype=D:gtdb_class_counter=c__Alphaproteobacteria--14:gtdb_domain_counter=d__Bacteria--14:gtdb_family_counter=f__Stappiaceae--14:gtdb_genus_counter=g__Pannonibacter--4||g__Polymorphum--1||g__Roseibium--1||g__Stappia--8:gtdb_order_counter=o__Rhizobiales--14:gtdb_phylum_counter=p__Proteobacteria--14:gtdb_species_counter=s__Pannonibacter carbonis--1||s__Pannonibacter indicus--1||s__Pannonibacter phragmitetus--1||s__Pannonibacter sp009915765--1||s__Polymorphum gilvum--1||s__Roseibium aggregatum_C--1||s__Stappia indica--1||s__Stappia indica_A--1||s__Stappia sp002709505--1||s__Stappia sp002722295--1||s__Stappia sp003610575--1||s__Stappia sp900105595--1||s__Stappia sp900185725--1||s__Stappia stellulata--1:heptad_counter=MCP-38H--14:lbd_counter=:lca=d__Bacteria:lca_tree=f__Stappiaceae:name=N733408:ref_name_counter=])0.44:0.0100709[&&NHX:Sample_counter=rhiztom2--1:Type_counter=GTDB--20||capture--1:capture_class_counter=c__Actinomycetia--1:capture_domain_counter=d__Bacteria--1:capture_family_counter=f__Geodermatophilaceae--1:capture_genus_counter=g__Klenkia--1:capture_order_counter=o__Mycobacteriales--1:capture_phylum_counter=p__Actinobacteriota--1:capture_species_counter=s__Klenkia sp001424455--1:evoltype=D:gtdb_class_counter=c__Alphaproteobacteria--20:gtdb_domain_counter=d__Bacteria--20:gtdb_family_counter=f__Stappiaceae--20:gtdb_genus_counter=g__Pannonibacter--4||g__Polymorphum--1||g__Roseibium--7||g__Stappia--8:gtdb_order_counter=o__Rhizobiales--20:gtdb_phylum_counter=p__Proteobacteria--20:gtdb_species_counter=s__Pannonibacter carbonis--1||s__Pannonibacter indicus--1||s__Pannonibacter phragmitetus--1||s__Pannonibacter sp009915765--1||s__Polymorphum gilvum--1||s__Roseibium aestuarii--2||s__Roseibium aggregatum_C--1||s__Roseibium litorale--1||s__Roseibium sp013373445--1||s__Roseibium sp017313085--1||s__Roseibium suaedae--1||s__Stappia indica--1||s__Stappia indica_A--1||s__Stappia sp002709505--1||s__Stappia sp002722295--1||s__Stappia sp003610575--1||s__Stappia sp900105595--1||s__Stappia sp900185725--1||s__Stappia stellulata--1:heptad_counter=MCP-38H--21:lbd_counter=:lca=d__Bacteria:lca_tree=f__Stappiaceae:name=N733409:ref_name_counter=])0.861:0.0487324[&&NHX:Sample_counter=rhiztom2--1:Type_counter=GTDB--36||capture--1:capture_class_counter=c__Actinomycetia--1:capture_domain_counter=d__Bacteria--1:capture_family_counter=f__Geodermatophilaceae--1:capture_genus_counter=g__Klenkia--1:capture_order_counter=o__Mycobacteriales--1:capture_phylum_counter=p__Actinobacteriota--1:capture_species_counter=s__Klenkia sp001424455--1:evoltype=D:gtdb_class_counter=c__Alphaproteobacteria--36:gtdb_domain_counter=d__Bacteria--36:gtdb_family_counter=f__Stappiaceae--36:gtdb_genus_counter=g__Breoghania--2||g__Pannonibacter--4||g__Polymorphum--1||g__Roseibium--21||g__Stappia--8:gtdb_order_counter=o__Rhizobiales--36:gtdb_phylum_counter=p__Proteobacteria--36:gtdb_species_counter=s__Breoghania corrubedonensis--1||s__Breoghania sp003432385--1||s__Pannonibacter carbonis--1||s__Pannonibacter indicus--1||s__Pannonibacter phragmitetus--1||s__Pannonibacter sp009915765--1||s__Polymorphum gilvum--1||s__Roseibium aestuarii--2||s__Roseibium aggregatum--1||s__Roseibium aggregatum_A--1||s__Roseibium aggregatum_C--1||s__Roseibium album--1||s__Roseibium alexandrii--1||s__Roseibium litorale--1||s__Roseibium marinum--1||s__Roseibium sp000521215--1||s__Roseibium sp001624695--1||s__Roseibium sp001890945--1||s__Roseibium sp002237595--1||s__Roseibium sp006517275--1||s__Roseibium sp008107695--1||s__Roseibium sp008107755--1||s__Roseibium sp013373445--1||s__Roseibium sp017313085--1||s__Roseibium sp017643215--2||s__Roseibium suaedae--1||s__Stappia indica--1||s__Stappia indica_A--1||s__Stappia sp002709505--1||s__Stappia sp002722295--1||s__Stappia sp003610575--1||s__Stappia sp900105595--1||s__Stappia sp900185725--1||s__Stappia stellulata--1:heptad_counter=MCP-38H--37:lbd_counter=:lca=d__Bacteria:lca_tree=f__Stappiaceae:name=N733410:ref_name_counter=])0.962:0.118374[&&NHX:Sample_counter=rhiztom2--1||rhiztom3--1:Type_counter=GTDB--37||capture--2:capture_class_counter=c__Actinomycetia--1||c__Alphaproteobacteria--1:capture_domain_counter=d__Bacteria--2:capture_family_counter=f__Geodermatophilaceae--1||f__Stappiaceae--1:capture_genus_counter=g__Breoghania--1||g__Klenkia--1:capture_order_counter=o__Mycobacteriales--1||o__Rhizobiales--1:capture_phylum_counter=p__Actinobacteriota--1||p__Proteobacteria--1:capture_species_counter=s__Breoghania corrubedonensis--1||s__Klenkia sp001424455--1:evoltype=D:gtdb_class_counter=c__Alphaproteobacteria--37:gtdb_domain_counter=d__Bacteria--37:gtdb_family_counter=f__Stappiaceae--37:gtdb_genus_counter=g__Breoghania--2||g__Pannonibacter--4||g__Polymorphum--1||g__Roseibium--22||g__Stappia--8:gtdb_order_counter=o__Rhizobiales--37:gtdb_phylum_counter=p__Proteobacteria--37:gtdb_species_counter=s__Breoghania corrubedonensis--1||s__Breoghania sp003432385--1||s__Pannonibacter carbonis--1||s__Pannonibacter indicus--1||s__Pannonibacter phragmitetus--1||s__Pannonibacter sp009915765--1||s__Polymorphum gilvum--1||s__Roseibium aestuarii--2||s__Roseibium aggregatum--1||s__Roseibium aggregatum_A--1||s__Roseibium aggregatum_C--1||s__Roseibium album--1||s__Roseibium alexandrii--1||s__Roseibium litorale--1||s__Roseibium marinum--1||s__Roseibium polysiphoniae--1||s__Roseibium sp000521215--1||s__Roseibium sp001624695--1||s__Roseibium sp001890945--1||s__Roseibium sp002237595--1||s__Roseibium sp006517275--1||s__Roseibium sp008107695--1||s__Roseibium sp008107755--1||s__Roseibium sp013373445--1||s__Roseibium sp017313085--1||s__Roseibium sp017643215--2||s__Roseibium suaedae--1||s__Stappia indica--1||s__Stappia indica_A--1||s__Stappia sp002709505--1||s__Stappia sp002722295--1||s__Stappia sp003610575--1||s__Stappia sp900105595--1||s__Stappia sp900185725--1||s__Stappia stellulata--1:heptad_counter=MCP-38H--39:lbd_counter=:lca=d__Bacteria:lca_tree=f__Stappiaceae:name=N733411:ref_name_counter=],RS_GCF_007004665.1_protein.faa_NZ_ML660053.1_398@PF00015_full_PFAM.370.546:0.223513)0.943:0.235205[&&NHX:Sample_counter=rhiztom2--1||rhiztom3--1:Type_counter=GTDB--37||capture--2:capture_class_counter=c__Actinomycetia--1||c__Alphaproteobacteria--1:capture_domain_counter=d__Bacteria--2:capture_family_counter=f__Geodermatophilaceae--1||f__Stappiaceae--1:capture_genus_counter=g__Breoghania--1||g__Klenkia--1:capture_order_counter=o__Mycobacteriales--1||o__Rhizobiales--1:capture_phylum_counter=p__Actinobacteriota--1||p__Proteobacteria--1:capture_species_counter=s__Breoghania corrubedonensis--1||s__Klenkia sp001424455--1:gtdb_class_counter=c__Alphaproteobacteria--37:gtdb_domain_counter=d__Bacteria--37:gtdb_family_counter=f__Stappiaceae--37:gtdb_genus_counter=g__Breoghania--2||g__Pannonibacter--4||g__Polymorphum--1||g__Roseibium--22||g__Stappia--8:gtdb_order_counter=o__Rhizobiales--37:gtdb_phylum_counter=p__Proteobacteria--37:gtdb_species_counter=s__Breoghania corrubedonensis--1||s__Breoghania sp003432385--1||s__Pannonibacter carbonis--1||s__Pannonibacter indicus--1||s__Pannonibacter phragmitetus--1||s__Pannonibacter sp009915765--1||s__Polymorphum gilvum--1||s__Roseibium aestuarii--2||s__Roseibium aggregatum--1||s__Roseibium aggregatum_A--1||s__Roseibium aggregatum_C--1||s__Roseibium album--1||s__Roseibium alexandrii--1||s__Roseibium litorale--1||s__Roseibium marinum--1||s__Roseibium polysiphoniae--1||s__Roseibium sp000521215--1||s__Roseibium sp001624695--1||s__Roseibium sp001890945--1||s__Roseibium sp002237595--1||s__Roseibium sp006517275--1||s__Roseibium sp008107695--1||s__Roseibium sp008107755--1||s__Roseibium sp013373445--1||s__Roseibium sp017313085--1||s__Roseibium sp017643215--2||s__Roseibium suaedae--1||s__Stappia indica--1||s__Stappia indica_A--1||s__Stappia sp002709505--1||s__Stappia sp002722295--1||s__Stappia sp003610575--1||s__Stappia sp900105595--1||s__Stappia sp900185725--1||s__Stappia stellulata--1:heptad_counter=MCP-38H--39:lbd_counter=:lca_tree=f__Stappiaceae:name=N733413:ref_name_counter=])0.047:0.0379819[&&NHX:Sample_counter=rhiztom2--1||rhiztom3--2:Type_counter=GTDB--37||capture--3:capture_class_counter=c__Actinomycetia--2||c__Alphaproteobacteria--1:capture_domain_counter=d__Bacteria--3:capture_family_counter=f__Geodermatophilaceae--1||f__Micromonosporaceae--1||f__Stappiaceae--1:capture_genus_counter=g__Actinoplanes--1||g__Breoghania--1||g__Klenkia--1:capture_order_counter=o__Mycobacteriales--2||o__Rhizobiales--1:capture_phylum_counter=p__Actinobacteriota--2||p__Proteobacteria--1:capture_species_counter=s__Actinoplanes liguriensis--1||s__Breoghania corrubedonensis--1||s__Klenkia sp001424455--1:gtdb_class_counter=c__Alphaproteobacteria--37:gtdb_domain_counter=d__Bacteria--37:gtdb_family_counter=f__Stappiaceae--37:gtdb_genus_counter=g__Breoghania--2||g__Pannonibacter--4||g__Polymorphum--1||g__Roseibium--22||g__Stappia--8:gtdb_order_counter=o__Rhizobiales--37:gtdb_phylum_counter=p__Proteobacteria--37:gtdb_species_counter=s__Breoghania corrubedonensis--1||s__Breoghania sp003432385--1||s__Pannonibacter carbonis--1||s__Pannonibacter indicus--1||s__Pannonibacter phragmitetus--1||s__Pannonibacter sp009915765--1||s__Polymorphum gilvum--1||s__Roseibium aestuarii--2||s__Roseibium aggregatum--1||s__Roseibium aggregatum_A--1||s__Roseibium aggregatum_C--1||s__Roseibium album--1||s__Roseibium alexandrii--1||s__Roseibium litorale--1||s__Roseibium marinum--1||s__Roseibium polysiphoniae--1||s__Roseibium sp000521215--1||s__Roseibium sp001624695--1||s__Roseibium sp001890945--1||s__Roseibium sp002237595--1||s__Roseibium sp006517275--1||s__Roseibium sp008107695--1||s__Roseibium sp008107755--1||s__Roseibium sp013373445--1||s__Roseibium sp017313085--1||s__Roseibium sp017643215--2||s__Roseibium suaedae--1||s__Stappia indica--1||s__Stappia indica_A--1||s__Stappia sp002709505--1||s__Stappia sp002722295--1||s__Stappia sp003610575--1||s__Stappia sp900105595--1||s__Stappia sp900185725--1||s__Stappia stellulata--1:heptad_counter=MCP-38H--40:lbd_counter=:lca_tree=f__Stappiaceae:name=N733414:ref_name_counter=])0.72:0.0162597[&&NHX:Sample_counter=rhizpot1--11||rhizpot2--2||rhizpot3--14||rhiztom1--55||rhiztom2--31||rhiztom3--35:Type_counter=GTDB--175||capture--148:besthit_avg=72.00681818181818:besthit_max=93.5:besthit_min=51.0:besthit_std=10.252586689545154:besthit_sum=3168.2999999999997:bitscore_avg=141.45681818181816:bitscore_max=198.0:bitscore_min=59.3:bitscore_std=39.68490661317481:bitscore_sum=6224.099999999999:capture_class_counter=c__Actinomycetia--15||c__Alphaproteobacteria--63||c__Bacilli--3||c__Desulfobulbia--1||c__Desulfovibrionia--3||c__GWC2-55-46--8||c__Gammaproteobacteria--42||c__Geothermincolia--2||c__Halobacteria--3||c__Planctomycetia--3||c__Thermoanaerobaculia--1||c__Thermoleophilia--2||c__UBA1135--2:capture_domain_counter=d__Archaea--3||d__Bacteria--145:capture_family_counter=f__Acetobacteraceae--1||f__Aeromonadaceae--1||f__Ancalomicrobiaceae--1||f__Azospirillaceae--2||f__Beijerinckiaceae--9||f__Burkholderiaceae--5||f__Caulobacteraceae--5||f__Cellulomonadaceae--3||f__Chromobacteriaceae--2||f__DSM-21159--1||f__Desulfomicrobiaceae--1||f__Desulfovibrionaceae--2||f__Desulfurivibrionaceae--1||f__Enterobacteriaceae--1||f__Fictibacillaceae--1||f__GWC2-55-46--8||f__Gallionellaceae--9||f__Geminicoccaceae--4||f__Geodermatophilaceae--6||f__Gp7-AA8--1||f__Kineococcaceae--1||f__Magnetospirillaceae--13||f__Methylopilaceae--2||f__Micromonosporaceae--5||f__Natrialbaceae--3||f__Paenibacillaceae--2||f__Pleomorphomonadaceae--1||f__Pseudomonadaceae--15||f__RBG-13-55-18--2||f__Rhizobiaceae--2||f__Rhodobacteraceae--1||f__Rhodocyclaceae--2||f__Solirubrobacteraceae--2||f__Sphingomonadaceae--6||f__Stappiaceae--1||f__Thalassobaculaceae--1||f__Thermoguttaceae--1||f__UBA1268--2||f__UBA2386--2||f__UBA6522--1||f__XN24--1||f__Xanthobacteraceae--13||f__Xanthomonadaceae--5:capture_genus_counter=g__Actinoplanes--4||g__Aeromonas--1||g__Afipia--3||g__Algihabitans--1||g__Allosphingosinicella--1||g__Aminidesulfovibrio--2||g__Azonexus--1||g__Azospirillum--2||g__Blastococcus--4||g__Bradyrhizobium--9||g__Breoghania--1||g__CAILRJ01--1||g__CAIULK01--8||g__Caulobacter--5||g__Cellulomonas--3||g__Chromobacterium--2||g__Fictibacillus_C--1||g__Geodermatophilus--1||g__Gp7-AA10--1||g__HRBIN39--4||g__Halobiforma--2||g__Halostagnicola--1||g__Hansschlegelia--1||g__Herbaspirillum--1||g__JACRCH01--8||g__Kineococcus--1||g__Klenkia--1||g__Magnetospirillum--1||g__Massilia--1||g__Methylobacterium--8||g__Methylobrevis--1||g__Methylopila--1||g__Microvirga--1||g__Oricola--1||g__PALSA-1006--7||g__Paenibacillus_D--1||g__Palsa-513--1||g__Pararhizobium--1||g__Pectobacterium--1||g__Phaeobacter--1||g__Phaeospirillum--4||g__Pinisolibacter--1||g__Pseudomonas--1||g__Pseudomonas_A--2||g__Pseudomonas_B--1||g__Pseudomonas_E--11||g__QWPN01--2||g__Rhodoplanes--1||g__Roseococcus--1||g__SURF-21--2||g__Saccharibacillus--1||g__Sideroxydans--2||g__Solirubrobacter--1||g__Sphingomonas--5||g__Spirilliplanes--1||g__Thalassobaculum_A--1||g__Thauera--1||g__Trinickia--2||g__UBA12183--1||g__UBA2262--1||g__UBA2386--2||g__WRMR01--1||g__XN24--1||g__Xanthomonas_A--5||g__ZC4RG20--1:capture_order_counter=o__Acetobacterales--1||o__Actinomycetales--4||o__Azospirillales--2||o__Bacillales_G--1||o__Burkholderiales--18||o__Caulobacterales--5||o__Desulfobulbales--1||o__Desulfovibrionales--3||o__Enterobacterales--2||o__GWC2-55-46--8||o__Geminicoccales--4||o__Geothermincolales--2||o__Gp7-AA8--1||o__Halobacteriales--3||o__Kiloniellales--1||o__Mycobacteriales--11||o__Paenibacillales--2||o__Pirellulales--3||o__Pseudomonadales--15||o__Rhizobiales--29||o__Rhodobacterales--1||o__Rhodospirillales--13||o__Solirubrobacterales--2||o__Sphingomonadales--6||o__Thalassobaculales--1||o__UBA2386--2||o__UBA6522--1||o__XN24--1||o__Xanthomonadales--5:capture_phylum_counter=p__Acidobacteriota--1||p__Actinobacteriota--19||p__Desulfobacterota--9||p__Desulfobacterota_I--3||p__Firmicutes--3||p__Halobacteriota--3||p__Planctomycetota--5||p__Proteobacteria--105:capture_species_counter=s__Actinoplanes auranticolor--1||s__Actinoplanes liguriensis--1||s__Actinoplanes lobatus--1||s__Actinoplanes sp016785085--1||s__Aeromonas fluvialis--1||s__Afipia sp001897755--1||s__Afipia sp001897905--2||s__Algihabitans sp006969625--1||s__Allosphingosinicella sp003347635--1||s__Aminidesulfovibrio sp002382645--2||s__Azonexus sp008933675--1||s__Azospirillum brasilense_E--1||s__Azospirillum thiophilum--1||s__Blastococcus sp003319105--3||s__Blastococcus sp902805535--1||s__Bradyrhizobium japonicum--1||s__Bradyrhizobium jicamae--4||s__Bradyrhizobium sp001556045--4||s__Breoghania corrubedonensis--1||s__CAILRJ01 sp014376645--1||s__CAIULK01 sp903899885--8||s__Caulobacter sp003116815--4||s__Caulobacter sp011058465--1||s__Cellulomonas cellasea--1||s__Cellulomonas citrea--1||s__Cellulomonas marina--1||s__Chromobacterium sp016428945--2||s__Fictibacillus_C macauensis--1||s__Geodermatophilus saharensis--1||s__Gp7-AA10 sp003223695--1||s__HRBIN39 sp002898955--4||s__Halobiforma lacisalsi--2||s__Halostagnicola kamekurae--1||s__Hansschlegelia sp902168115--1||s__Herbaspirillum sp013426985--1||s__JACRCH01 sp016219075--8||s__Kineococcus siccus--1||s__Klenkia sp001424455--1||s__Magnetospirillum moscoviense--1||s__Massilia glaciei--1||s__Methylobacterium bullatum--1||s__Methylobacterium indicum--1||s__Methylobacterium sp019216885--6||s__Methylobrevis pamukkalensis--1||s__Methylopila capsulata--1||s__Microvirga sp018069605--1||s__Oricola cellulosilytica--1||s__PALSA-1006 sp004297065--7||s__Paenibacillus_D sp003851045--1||s__Palsa-513 sp003138355--1||s__Pararhizobium sp003217095--1||s__Pectobacterium brasiliense_A--1||s__Phaeobacter inhibens--1||s__Phaeospirillum kuznetsovii--1||s__Phaeospirillum magneticum--1||s__Phaeospirillum sp902729425--1||s__Phaeospirillum sp903853455--1||s__Pinisolibacter aquiterrae--1||s__Pseudomonas delhiensis--1||s__Pseudomonas_A sp003488145--1||s__Pseudomonas_A stutzeri_AK--1||s__Pseudomonas_B sp001512295--1||s__Pseudomonas_E composti--1||s__Pseudomonas_E fulva_B--1||s__Pseudomonas_E oleovorans_B--1||s__Pseudomonas_E sp002483005--5||s__Pseudomonas_E sp016650635--1||s__Pseudomonas_E sp902506495--1||s__Pseudomonas_E yamanorum_B--1||s__QWPN01 sp005789975--2||s__Rhodoplanes roseus--1||s__Roseococcus suduntuyensis--1||s__SURF-21 sp016931915--2||s__Saccharibacillus endophyticus--1||s__Sideroxydans sp003445795--2||s__Solirubrobacter pauli--1||s__Sphingomonas sp001421715--1||s__Sphingomonas sp017418975--1||s__Sphingomonas sp900114095--3||s__Spirilliplanes yamanashiensis--1||s__Thalassobaculum_A fulvum--1||s__Thauera sp017997795--1||s__Trinickia diaoshuihuensis--1||s__Trinickia sp017315725--1||s__UBA12183 sp003530935--1||s__UBA2262 sp003517965--1||s__UBA2386 sp016793265--2||s__WRMR01 sp009776995--1||s__XN24 sp011064545--1||s__Xanthomonas_A sontii--4||s__Xanthomonas_A sp014199795--1||s__ZC4RG20 sp017577365--1:evalue_avg=2.9328049420909095e-15:evalue_max=1.29e-13:evalue_min=1.98e-65:evalue_std=1.944733058542821e-14:evalue_sum=1.2904341745200001e-13:gapopen_avg=0.11363636363636363:gapopen_max=1.0:gapopen_min=0.0:gapopen_std=0.3210382206405504:gapopen_sum=5.0:gtdb_class_counter=c__Alphaproteobacteria--57||c__B62-G9--1||c__Bacilli--6||c__Campylobacteria--2||c__Clostridia--84||c__Desulfovibrionia--1||c__Dissulfuribacteria--12||c__Gammaproteobacteria--3||c__Kapabacteria--1||c__Moorellia--1||c__Spirochaetia--6||c__Thermoanaerobacteria--1:gtdb_domain_counter=d__Bacteria--175:gtdb_family_counter=f__Acetobacteraceae--1||f__B62-G9--1||f__Clostridiaceae--1||f__Desulfovibrionaceae--1||f__Dissulfurirhabdaceae--1||f__Emcibacteraceae--1||f__Fen-1364--6||f__Helicobacteraceae--2||f__Hyphomicrobiaceae--1||f__Hyphomonadaceae--15||f__Kordiimonadaceae--1||f__Lachnospiraceae--82||f__Magnetovibrionaceae--1||f__PH28-bin88--1||f__QOAL01--8||f__S140-46--1||f__Sporolactobacillaceae--6||f__Stappiaceae--37||f__Thermoanaerobacteraceae--1||f__Thermotaleaceae--1||f__Thiomicrospiraceae--2||f__UBA3076--1||f__UBA4661--1||f__UBA5754--1||f__UBA6940--1:gtdb_genus_counter=g__1XD42-69--1||g__Acetatifactor--4||g__Agathobacter--1||g__Alteridesulfovibrio--1||g__Breoghania--2||g__C-53--1||g__CAG-303--1||g__CAG-45--2||g__COE1--26||g__Caenibacillus--1||g__Clostridium--1||g__DRHN01--1||g__DTYO01--1||g__Dissulfurirhabdus--1||g__Fen-1364--6||g__Filomicrobium--1||g__Helicobacter_I--2||g__Hydrogenovibrio--2||g__Inediibacterium--1||g__JAADCZ01--4||g__JAGPKJ01--1||g__Kineothrix--2||g__Kordiimonas--1||g__Lachnospira--4||g__MGBC114844--2||g__Magnetovibrio--1||g__Pannonibacter--4||g__Paremcibacter--1||g__Polymorphum--1||g__Ponticaulis--15||g__Pullulanibacillus--2||g__QOAL01--1||g__RGIG3002--1||g__RGIG4057--3||g__RGIG8607--2||g__Rhodopila--1||g__Roseburia--9||g__Roseibium--22||g__S140-46--1||g__S143-34--1||g__S144-17--2||g__Sporolactobacillus--1||g__Stappia--8||g__Terrilactibacillus--1||g__Thermoanaerobacter--1||g__Tuberibacillus--1||g__UBA2598--1||g__UBA3282--16||g__UBA4661--1||g__UBA5754--1||g__UBA6940--1||g__UBA7050--1||g__W0P33-017--1||g__Weimeria--4:gtdb_order_counter=o__Acetobacterales--1||o__B62-G9--1||o__Bacillales_G--6||o__Campylobacterales--2||o__Caulobacterales--15||o__Clostridiales--1||o__Desulfovibrionales--1||o__Dissulfuribacterales--12||o__Kapabacteriales--1||o__Lachnospirales--82||o__PH28-bin88--1||o__Peptostreptococcales--1||o__Pseudomonadales--1||o__Rhizobiales--38||o__Rhodospirillales--1||o__SZUA-6--6||o__Sphingomonadales--2||o__Thermoanaerobacterales--1||o__Thiomicrospirales--2:gtdb_phylum_counter=p__Bacteroidota--1||p__Campylobacterota--2||p__Desulfobacterota--12||p__Desulfobacterota_I--1||p__Firmicutes--6||p__Firmicutes_A--85||p__Firmicutes_B--1||p__Proteobacteria--60||p__Spirochaetota--7:gtdb_species_counter=s__1XD42-69 sp003612565--1||s__Acetatifactor sp910578185--1||s__Acetatifactor sp910584435--1||s__Acetatifactor sp910586435--1||s__Acetatifactor sp910589655--1||s__Agathobacter sp900316805--1||s__Alteridesulfovibrio inopinatus--1||s__Breoghania corrubedonensis--1||s__Breoghania sp003432385--1||s__C-53 sp003612525--1||s__CAG-303 sp000437755--1||s__CAG-45 sp000438375--1||s__CAG-45 sp900771955--1||s__COE1 sp000403215--1||s__COE1 sp000403335--1||s__COE1 sp002358575--1||s__COE1 sp002490665--1||s__COE1 sp002491195--1||s__COE1 sp002492295--1||s__COE1 sp003513705--1||s__COE1 sp009774245--1||s__COE1 sp009774345--1||s__COE1 sp009774375--1||s__COE1 sp009774395--1||s__COE1 sp011959805--1||s__COE1 sp014239155--1||s__COE1 sp014804225--1||s__COE1 sp017622845--1||s__COE1 sp910577115--2||s__COE1 sp910578795--2||s__COE1 sp910579275--1||s__COE1 sp910585765--1||s__COE1 sp910586405--1||s__COE1 sp910586585--1||s__COE1 sp910586715--1||s__COE1 sp910588595--1||s__COE1 sp910588755--1||s__Caenibacillus caldisaponilyticus--1||s__Clostridium sp018918325--1||s__DRHN01 sp011049595--1||s__DTYO01 sp012961845--1||s__Dissulfurirhabdus thermomarina--1||s__Fen-1364 sp003141795--6||s__Filomicrobium sp017792465--1||s__Helicobacter_I sp002272875--1||s__Helicobacter_I sp002272925--1||s__Hydrogenovibrio halophilus--1||s__Hydrogenovibrio sp001507535--1||s__Inediibacterium massiliense--1||s__JAADCZ01 sp013154175--1||s__JAADCZ01 sp015489315--1||s__JAADCZ01 sp015493475--2||s__JAGPKJ01 sp018053995--1||s__Kineothrix sp910579935--1||s__Kineothrix sp910587275--1||s__Kordiimonas lipolytica--1||s__Lachnospira sp000437735--1||s__Lachnospira sp002394205--1||s__Lachnospira sp900545725--1||s__Lachnospira sp900547255--1||s__MGBC114844 sp910579865--1||s__MGBC114844 sp910585255--1||s__Magnetovibrio sp002732845--1||s__Pannonibacter carbonis--1||s__Pannonibacter indicus--1||s__Pannonibacter phragmitetus--1||s__Pannonibacter sp009915765--1||s__Paremcibacter congregatus--1||s__Polymorphum gilvum--1||s__Ponticaulis koreensis--3||s__Ponticaulis sp002173095--2||s__Ponticaulis sp002338565--2||s__Ponticaulis sp002692725--1||s__Ponticaulis sp002699325--2||s__Ponticaulis sp002701295--2||s__Ponticaulis sp002723155--3||s__Pullulanibacillus camelliae--1||s__Pullulanibacillus pueri--1||s__QOAL01 sp003978135--1||s__RGIG3002 sp910579805--1||s__RGIG4057 sp910577165--1||s__RGIG4057 sp910577675--1||s__RGIG4057 sp910585065--1||s__RGIG8607 sp910577045--1||s__RGIG8607 sp910588535--1||s__Rhodopila globiformis--1||s__Roseburia hominis--1||s__Roseburia intestinalis--1||s__Roseburia sp003470905--1||s__Roseburia sp003483745--1||s__Roseburia sp017626625--1||s__Roseburia sp017937095--1||s__Roseburia sp900550935--1||s__Roseburia sp900753715--1||s__Roseburia sp910584215--1||s__Roseibium aestuarii--2||s__Roseibium aggregatum--1||s__Roseibium aggregatum_A--1||s__Roseibium aggregatum_C--1||s__Roseibium album--1||s__Roseibium alexandrii--1||s__Roseibium litorale--1||s__Roseibium marinum--1||s__Roseibium polysiphoniae--1||s__Roseibium sp000521215--1||s__Roseibium sp001624695--1||s__Roseibium sp001890945--1||s__Roseibium sp002237595--1||s__Roseibium sp006517275--1||s__Roseibium sp008107695--1||s__Roseibium sp008107755--1||s__Roseibium sp013373445--1||s__Roseibium sp017313085--1||s__Roseibium sp017643215--2||s__Roseibium suaedae--1||s__S140-46 sp015491585--1||s__S143-34 sp015489365--1||s__S144-17 sp015486425--1||s__S144-17 sp015494395--1||s__Sporolactobacillus putidus--1||s__Stappia indica--1||s__Stappia indica_A--1||s__Stappia sp002709505--1||s__Stappia sp002722295--1||s__Stappia sp003610575--1||s__Stappia sp900105595--1||s__Stappia sp900185725--1||s__Stappia stellulata--1||s__Terrilactibacillus laevilacticus--1||s__Thermoanaerobacter pseudethanolicus--1||s__Tuberibacillus calidus--1||s__UBA2598 sp002339345--1||s__UBA3282 sp002361355--1||s__UBA3282 sp002490705--1||s__UBA3282 sp002491905--1||s__UBA3282 sp002493835--1||s__UBA3282 sp003611805--1||s__UBA3282 sp009774175--1||s__UBA3282 sp009774215--1||s__UBA3282 sp910575775--1||s__UBA3282 sp910579285--1||s__UBA3282 sp910579505--1||s__UBA3282 sp910584725--1||s__UBA3282 sp910585555--1||s__UBA3282 sp910586705--1||s__UBA3282 sp910587095--1||s__UBA3282 sp910587715--1||s__UBA3282 sp910588955--1||s__UBA4661 sp002405405--1||s__UBA5754 sp002419025--1||s__UBA6940 sp002450655--1||s__UBA7050 sp002493905--1||s__W0P33-017 sp004562765--1||s__Weimeria bifida--1||s__Weimeria sp900315505--1||s__Weimeria sp900316165--1||s__Weimeria sp900317825--1:heptad_counter=MCP-28H--1||MCP-36H--8||MCP-38H--203||MCP-40H--5||MCP-42H--1||MCP-44H--103||MCP-52H--1||MCP-64H--1:lbd_counter=:lca_tree=d__Bacteria:length_avg=118.52272727272727:length_max=154.0:length_min=39.0:length_std=35.33789627749845:length_sum=5215.0:mismatch_avg=35.15909090909091:mismatch_max=71.0:mismatch_min=3.0:mismatch_std=18.14661629272147:mismatch_sum=1547.0:name=N733415:qcovhsp_avg=98.7840909090909:qcovhsp_max=100.0:qcovhsp_min=95.6:qcovhsp_std=1.2294720329944206:qcovhsp_sum=4346.5:qend_avg=119.3409090909091:qend_max=155.0:qend_min=39.0:qend_std=35.57497368435718:qend_sum=5251.0:qstart_avg=1.9090909090909092:qstart_max=6.0:qstart_min=1.0:qstart_std=1.2354865686484746:qstart_sum=84.0:ref_name_counter=GB_GCA_000171835.1_protein.faa_ABHC01000017.1_79@PF00015_full_PFAM.361.436--1||GB_GCA_001897285.1_protein.faa_MKSM01000140.1_18@PF00015_full_PFAM.318.480--3||GB_GCA_003140315.1_protein.faa_PLJS01000073.1_1@PF00015_full_PFAM.200.475--1||GB_GCA_015485335.1_protein.faa_WFTT01000102.1_48@PF00015_full_PFAM.321.486--4||GB_GCA_016210825.1_protein.faa_JACQTM010000366.1_3@PF00015_full_PFAM.464.635--3||GB_GCA_017305535.1_protein.faa_JAFKKN010000012.1_58@PF00015_full_PFAM.320.483--1||GB_GCA_018240625.1_protein.faa_JAFEFK010000820.1_2@PF00015_full_PFAM.314.488--1||GB_GCA_903878085.1_protein.faa_CAIRGJ010000028.1_42@PF00015_full_PFAM.265.433--17||GB_GCA_903885555.1_protein.faa_CAISIV010000063.1_6@PF00015_full_PFAM.259.430--3||RS_GCF_000314675.2_protein.faa_NZ_KB375283.1_721@PF00015_full_PFAM.320.484--3||RS_GCF_000616095.1_protein.faa_NZ_BAMS01000003.1_158@PF00015_full_PFAM.503.581--3||RS_GCF_004114935.1_protein.faa_NZ_CP022221.1_6337@PF00015_full_PFAM.245.321--2||RS_GCF_007004665.1_protein.faa_NZ_ML660054.1_222@PF00015_full_PFAM.468.643--1||RS_GCF_014205675.1_protein.faa_NZ_JACIIX010000006.1_19@PF00015_full_PFAM.501.682--1:scovhsp_avg=74.35454545454546:scovhsp_max=91.7:scovhsp_min=50.3:scovhsp_std=14.426307599360767:scovhsp_sum=3271.6:send_avg=135.4090909090909:send_max=258.0:send_min=57.0:send_std=39.68733509063306:send_sum=5958.0:sstart_avg=17.931818181818183:sstart_max=112.0:sstart_min=1.0:sstart_std=16.733753283197334:sstart_sum=789.0])0.787:0.0167262[&&NHX:Sample_counter=rhizpot1--11||rhizpot2--2||rhizpot3--14||rhiztom1--55||rhiztom2--32||rhiztom3--35:Type_counter=GTDB--175||capture--149:besthit_avg=72.00681818181818:besthit_max=93.5:besthit_min=51.0:besthit_std=10.252586689545154:besthit_sum=3168.2999999999997:bitscore_avg=141.45681818181816:bitscore_max=198.0:bitscore_min=59.3:bitscore_std=39.68490661317481:bitscore_sum=6224.099999999999:capture_class_counter=c__Actinomycetia--16||c__Alphaproteobacteria--63||c__Bacilli--3||c__Desulfobulbia--1||c__Desulfovibrionia--3||c__GWC2-55-46--8||c__Gammaproteobacteria--42||c__Geothermincolia--2||c__Halobacteria--3||c__Planctomycetia--3||c__Thermoanaerobaculia--1||c__Thermoleophilia--2||c__UBA1135--2:capture_domain_counter=d__Archaea--3||d__Bacteria--146:capture_family_counter=f__Acetobacteraceae--1||f__Aeromonadaceae--1||f__Ancalomicrobiaceae--1||f__Azospirillaceae--2||f__Beijerinckiaceae--9||f__Burkholderiaceae--5||f__Caulobacteraceae--5||f__Cellulomonadaceae--3||f__Chromobacteriaceae--2||f__DSM-21159--1||f__Desulfomicrobiaceae--1||f__Desulfovibrionaceae--2||f__Desulfurivibrionaceae--1||f__Enterobacteriaceae--1||f__Fictibacillaceae--1||f__GWC2-55-46--8||f__Gallionellaceae--9||f__Geminicoccaceae--4||f__Geodermatophilaceae--7||f__Gp7-AA8--1||f__Kineococcaceae--1||f__Magnetospirillaceae--13||f__Methylopilaceae--2||f__Micromonosporaceae--5||f__Natrialbaceae--3||f__Paenibacillaceae--2||f__Pleomorphomonadaceae--1||f__Pseudomonadaceae--15||f__RBG-13-55-18--2||f__Rhizobiaceae--2||f__Rhodobacteraceae--1||f__Rhodocyclaceae--2||f__Solirubrobacteraceae--2||f__Sphingomonadaceae--6||f__Stappiaceae--1||f__Thalassobaculaceae--1||f__Thermoguttaceae--1||f__UBA1268--2||f__UBA2386--2||f__UBA6522--1||f__XN24--1||f__Xanthobacteraceae--13||f__Xanthomonadaceae--5:capture_genus_counter=g__Actinoplanes--4||g__Aeromonas--1||g__Afipia--3||g__Algihabitans--1||g__Allosphingosinicella--1||g__Aminidesulfovibrio--2||g__Azonexus--1||g__Azospirillum--2||g__Blastococcus--4||g__Bradyrhizobium--9||g__Breoghania--1||g__CAILRJ01--1||g__CAIULK01--8||g__Caulobacter--5||g__Cellulomonas--3||g__Chromobacterium--2||g__Fictibacillus_C--1||g__Geodermatophilus--2||g__Gp7-AA10--1||g__HRBIN39--4||g__Halobiforma--2||g__Halostagnicola--1||g__Hansschlegelia--1||g__Herbaspirillum--1||g__JACRCH01--8||g__Kineococcus--1||g__Klenkia--1||g__Magnetospirillum--1||g__Massilia--1||g__Methylobacterium--8||g__Methylobrevis--1||g__Methylopila--1||g__Microvirga--1||g__Oricola--1||g__PALSA-1006--7||g__Paenibacillus_D--1||g__Palsa-513--1||g__Pararhizobium--1||g__Pectobacterium--1||g__Phaeobacter--1||g__Phaeospirillum--4||g__Pinisolibacter--1||g__Pseudomonas--1||g__Pseudomonas_A--2||g__Pseudomonas_B--1||g__Pseudomonas_E--11||g__QWPN01--2||g__Rhodoplanes--1||g__Roseococcus--1||g__SURF-21--2||g__Saccharibacillus--1||g__Sideroxydans--2||g__Solirubrobacter--1||g__Sphingomonas--5||g__Spirilliplanes--1||g__Thalassobaculum_A--1||g__Thauera--1||g__Trinickia--2||g__UBA12183--1||g__UBA2262--1||g__UBA2386--2||g__WRMR01--1||g__XN24--1||g__Xanthomonas_A--5||g__ZC4RG20--1:capture_order_counter=o__Acetobacterales--1||o__Actinomycetales--4||o__Azospirillales--2||o__Bacillales_G--1||o__Burkholderiales--18||o__Caulobacterales--5||o__Desulfobulbales--1||o__Desulfovibrionales--3||o__Enterobacterales--2||o__GWC2-55-46--8||o__Geminicoccales--4||o__Geothermincolales--2||o__Gp7-AA8--1||o__Halobacteriales--3||o__Kiloniellales--1||o__Mycobacteriales--12||o__Paenibacillales--2||o__Pirellulales--3||o__Pseudomonadales--15||o__Rhizobiales--29||o__Rhodobacterales--1||o__Rhodospirillales--13||o__Solirubrobacterales--2||o__Sphingomonadales--6||o__Thalassobaculales--1||o__UBA2386--2||o__UBA6522--1||o__XN24--1||o__Xanthomonadales--5:capture_phylum_counter=p__Acidobacteriota--1||p__Actinobacteriota--20||p__Desulfobacterota--9||p__Desulfobacterota_I--3||p__Firmicutes--3||p__Halobacteriota--3||p__Planctomycetota--5||p__Proteobacteria--105:capture_species_counter=s__Actinoplanes auranticolor--1||s__Actinoplanes liguriensis--1||s__Actinoplanes lobatus--1||s__Actinoplanes sp016785085--1||s__Aeromonas fluvialis--1||s__Afipia sp001897755--1||s__Afipia sp001897905--2||s__Algihabitans sp006969625--1||s__Allosphingosinicella sp003347635--1||s__Aminidesulfovibrio sp002382645--2||s__Azonexus sp008933675--1||s__Azospirillum brasilense_E--1||s__Azospirillum thiophilum--1||s__Blastococcus sp003319105--3||s__Blastococcus sp902805535--1||s__Bradyrhizobium japonicum--1||s__Bradyrhizobium jicamae--4||s__Bradyrhizobium sp001556045--4||s__Breoghania corrubedonensis--1||s__CAILRJ01 sp014376645--1||s__CAIULK01 sp903899885--8||s__Caulobacter sp003116815--4||s__Caulobacter sp011058465--1||s__Cellulomonas cellasea--1||s__Cellulomonas citrea--1||s__Cellulomonas marina--1||s__Chromobacterium sp016428945--2||s__Fictibacillus_C macauensis--1||s__Geodermatophilus amargosae--1||s__Geodermatophilus saharensis--1||s__Gp7-AA10 sp003223695--1||s__HRBIN39 sp002898955--4||s__Halobiforma lacisalsi--2||s__Halostagnicola kamekurae--1||s__Hansschlegelia sp902168115--1||s__Herbaspirillum sp013426985--1||s__JACRCH01 sp016219075--8||s__Kineococcus siccus--1||s__Klenkia sp001424455--1||s__Magnetospirillum moscoviense--1||s__Massilia glaciei--1||s__Methylobacterium bullatum--1||s__Methylobacterium indicum--1||s__Methylobacterium sp019216885--6||s__Methylobrevis pamukkalensis--1||s__Methylopila capsulata--1||s__Microvirga sp018069605--1||s__Oricola cellulosilytica--1||s__PALSA-1006 sp004297065--7||s__Paenibacillus_D sp003851045--1||s__Palsa-513 sp003138355--1||s__Pararhizobium sp003217095--1||s__Pectobacterium brasiliense_A--1||s__Phaeobacter inhibens--1||s__Phaeospirillum kuznetsovii--1||s__Phaeospirillum magneticum--1||s__Phaeospirillum sp902729425--1||s__Phaeospirillum sp903853455--1||s__Pinisolibacter aquiterrae--1||s__Pseudomonas delhiensis--1||s__Pseudomonas_A sp003488145--1||s__Pseudomonas_A stutzeri_AK--1||s__Pseudomonas_B sp001512295--1||s__Pseudomonas_E composti--1||s__Pseudomonas_E fulva_B--1||s__Pseudomonas_E oleovorans_B--1||s__Pseudomonas_E sp002483005--5||s__Pseudomonas_E sp016650635--1||s__Pseudomonas_E sp902506495--1||s__Pseudomonas_E yamanorum_B--1||s__QWPN01 sp005789975--2||s__Rhodoplanes roseus--1||s__Roseococcus suduntuyensis--1||s__SURF-21 sp016931915--2||s__Saccharibacillus endophyticus--1||s__Sideroxydans sp003445795--2||s__Solirubrobacter pauli--1||s__Sphingomonas sp001421715--1||s__Sphingomonas sp017418975--1||s__Sphingomonas sp900114095--3||s__Spirilliplanes yamanashiensis--1||s__Thalassobaculum_A fulvum--1||s__Thauera sp017997795--1||s__Trinickia diaoshuihuensis--1||s__Trinickia sp017315725--1||s__UBA12183 sp003530935--1||s__UBA2262 sp003517965--1||s__UBA2386 sp016793265--2||s__WRMR01 sp009776995--1||s__XN24 sp011064545--1||s__Xanthomonas_A sontii--4||s__Xanthomonas_A sp014199795--1||s__ZC4RG20 sp017577365--1:evalue_avg=2.9328049420909095e-15:evalue_max=1.29e-13:evalue_min=1.98e-65:evalue_std=1.944733058542821e-14:evalue_sum=1.2904341745200001e-13:gapopen_avg=0.11363636363636363:gapopen_max=1.0:gapopen_min=0.0:gapopen_std=0.3210382206405504:gapopen_sum=5.0:gtdb_class_counter=c__Alphaproteobacteria--57||c__B62-G9--1||c__Bacilli--6||c__Campylobacteria--2||c__Clostridia--84||c__Desulfovibrionia--1||c__Dissulfuribacteria--12||c__Gammaproteobacteria--3||c__Kapabacteria--1||c__Moorellia--1||c__Spirochaetia--6||c__Thermoanaerobacteria--1:gtdb_domain_counter=d__Bacteria--175:gtdb_family_counter=f__Acetobacteraceae--1||f__B62-G9--1||f__Clostridiaceae--1||f__Desulfovibrionaceae--1||f__Dissulfurirhabdaceae--1||f__Emcibacteraceae--1||f__Fen-1364--6||f__Helicobacteraceae--2||f__Hyphomicrobiaceae--1||f__Hyphomonadaceae--15||f__Kordiimonadaceae--1||f__Lachnospiraceae--82||f__Magnetovibrionaceae--1||f__PH28-bin88--1||f__QOAL01--8||f__S140-46--1||f__Sporolactobacillaceae--6||f__Stappiaceae--37||f__Thermoanaerobacteraceae--1||f__Thermotaleaceae--1||f__Thiomicrospiraceae--2||f__UBA3076--1||f__UBA4661--1||f__UBA5754--1||f__UBA6940--1:gtdb_genus_counter=g__1XD42-69--1||g__Acetatifactor--4||g__Agathobacter--1||g__Alteridesulfovibrio--1||g__Breoghania--2||g__C-53--1||g__CAG-303--1||g__CAG-45--2||g__COE1--26||g__Caenibacillus--1||g__Clostridium--1||g__DRHN01--1||g__DTYO01--1||g__Dissulfurirhabdus--1||g__Fen-1364--6||g__Filomicrobium--1||g__Helicobacter_I--2||g__Hydrogenovibrio--2||g__Inediibacterium--1||g__JAADCZ01--4||g__JAGPKJ01--1||g__Kineothrix--2||g__Kordiimonas--1||g__Lachnospira--4||g__MGBC114844--2||g__Magnetovibrio--1||g__Pannonibacter--4||g__Paremcibacter--1||g__Polymorphum--1||g__Ponticaulis--15||g__Pullulanibacillus--2||g__QOAL01--1||g__RGIG3002--1||g__RGIG4057--3||g__RGIG8607--2||g__Rhodopila--1||g__Roseburia--9||g__Roseibium--22||g__S140-46--1||g__S143-34--1||g__S144-17--2||g__Sporolactobacillus--1||g__Stappia--8||g__Terrilactibacillus--1||g__Thermoanaerobacter--1||g__Tuberibacillus--1||g__UBA2598--1||g__UBA3282--16||g__UBA4661--1||g__UBA5754--1||g__UBA6940--1||g__UBA7050--1||g__W0P33-017--1||g__Weimeria--4:gtdb_order_counter=o__Acetobacterales--1||o__B62-G9--1||o__Bacillales_G--6||o__Campylobacterales--2||o__Caulobacterales--15||o__Clostridiales--1||o__Desulfovibrionales--1||o__Dissulfuribacterales--12||o__Kapabacteriales--1||o__Lachnospirales--82||o__PH28-bin88--1||o__Peptostreptococcales--1||o__Pseudomonadales--1||o__Rhizobiales--38||o__Rhodospirillales--1||o__SZUA-6--6||o__Sphingomonadales--2||o__Thermoanaerobacterales--1||o__Thiomicrospirales--2:gtdb_phylum_counter=p__Bacteroidota--1||p__Campylobacterota--2||p__Desulfobacterota--12||p__Desulfobacterota_I--1||p__Firmicutes--6||p__Firmicutes_A--85||p__Firmicutes_B--1||p__Proteobacteria--60||p__Spirochaetota--7:gtdb_species_counter=s__1XD42-69 sp003612565--1||s__Acetatifactor sp910578185--1||s__Acetatifactor sp910584435--1||s__Acetatifactor sp910586435--1||s__Acetatifactor sp910589655--1||s__Agathobacter sp900316805--1||s__Alteridesulfovibrio inopinatus--1||s__Breoghania corrubedonensis--1||s__Breoghania sp003432385--1||s__C-53 sp003612525--1||s__CAG-303 sp000437755--1||s__CAG-45 sp000438375--1||s__CAG-45 sp900771955--1||s__COE1 sp000403215--1||s__COE1 sp000403335--1||s__COE1 sp002358575--1||s__COE1 sp002490665--1||s__COE1 sp002491195--1||s__COE1 sp002492295--1||s__COE1 sp003513705--1||s__COE1 sp009774245--1||s__COE1 sp009774345--1||s__COE1 sp009774375--1||s__COE1 sp009774395--1||s__COE1 sp011959805--1||s__COE1 sp014239155--1||s__COE1 sp014804225--1||s__COE1 sp017622845--1||s__COE1 sp910577115--2||s__COE1 sp910578795--2||s__COE1 sp910579275--1||s__COE1 sp910585765--1||s__COE1 sp910586405--1||s__COE1 sp910586585--1||s__COE1 sp910586715--1||s__COE1 sp910588595--1||s__COE1 sp910588755--1||s__Caenibacillus caldisaponilyticus--1||s__Clostridium sp018918325--1||s__DRHN01 sp011049595--1||s__DTYO01 sp012961845--1||s__Dissulfurirhabdus thermomarina--1||s__Fen-1364 sp003141795--6||s__Filomicrobium sp017792465--1||s__Helicobacter_I sp002272875--1||s__Helicobacter_I sp002272925--1||s__Hydrogenovibrio halophilus--1||s__Hydrogenovibrio sp001507535--1||s__Inediibacterium massiliense--1||s__JAADCZ01 sp013154175--1||s__JAADCZ01 sp015489315--1||s__JAADCZ01 sp015493475--2||s__JAGPKJ01 sp018053995--1||s__Kineothrix sp910579935--1||s__Kineothrix sp910587275--1||s__Kordiimonas lipolytica--1||s__Lachnospira sp000437735--1||s__Lachnospira sp002394205--1||s__Lachnospira sp900545725--1||s__Lachnospira sp900547255--1||s__MGBC114844 sp910579865--1||s__MGBC114844 sp910585255--1||s__Magnetovibrio sp002732845--1||s__Pannonibacter carbonis--1||s__Pannonibacter indicus--1||s__Pannonibacter phragmitetus--1||s__Pannonibacter sp009915765--1||s__Paremcibacter congregatus--1||s__Polymorphum gilvum--1||s__Ponticaulis koreensis--3||s__Ponticaulis sp002173095--2||s__Ponticaulis sp002338565--2||s__Ponticaulis sp002692725--1||s__Ponticaulis sp002699325--2||s__Ponticaulis sp002701295--2||s__Ponticaulis sp002723155--3||s__Pullulanibacillus camelliae--1||s__Pullulanibacillus pueri--1||s__QOAL01 sp003978135--1||s__RGIG3002 sp910579805--1||s__RGIG4057 sp910577165--1||s__RGIG4057 sp910577675--1||s__RGIG4057 sp910585065--1||s__RGIG8607 sp910577045--1||s__RGIG8607 sp910588535--1||s__Rhodopila globiformis--1||s__Roseburia hominis--1||s__Roseburia intestinalis--1||s__Roseburia sp003470905--1||s__Roseburia sp003483745--1||s__Roseburia sp017626625--1||s__Roseburia sp017937095--1||s__Roseburia sp900550935--1||s__Roseburia sp900753715--1||s__Roseburia sp910584215--1||s__Roseibium aestuarii--2||s__Roseibium aggregatum--1||s__Roseibium aggregatum_A--1||s__Roseibium aggregatum_C--1||s__Roseibium album--1||s__Roseibium alexandrii--1||s__Roseibium litorale--1||s__Roseibium marinum--1||s__Roseibium polysiphoniae--1||s__Roseibium sp000521215--1||s__Roseibium sp001624695--1||s__Roseibium sp001890945--1||s__Roseibium sp002237595--1||s__Roseibium sp006517275--1||s__Roseibium sp008107695--1||s__Roseibium sp008107755--1||s__Roseibium sp013373445--1||s__Roseibium sp017313085--1||s__Roseibium sp017643215--2||s__Roseibium suaedae--1||s__S140-46 sp015491585--1||s__S143-34 sp015489365--1||s__S144-17 sp015486425--1||s__S144-17 sp015494395--1||s__Sporolactobacillus putidus--1||s__Stappia indica--1||s__Stappia indica_A--1||s__Stappia sp002709505--1||s__Stappia sp002722295--1||s__Stappia sp003610575--1||s__Stappia sp900105595--1||s__Stappia sp900185725--1||s__Stappia stellulata--1||s__Terrilactibacillus laevilacticus--1||s__Thermoanaerobacter pseudethanolicus--1||s__Tuberibacillus calidus--1||s__UBA2598 sp002339345--1||s__UBA3282 sp002361355--1||s__UBA3282 sp002490705--1||s__UBA3282 sp002491905--1||s__UBA3282 sp002493835--1||s__UBA3282 sp003611805--1||s__UBA3282 sp009774175--1||s__UBA3282 sp009774215--1||s__UBA3282 sp910575775--1||s__UBA3282 sp910579285--1||s__UBA3282 sp910579505--1||s__UBA3282 sp910584725--1||s__UBA3282 sp910585555--1||s__UBA3282 sp910586705--1||s__UBA3282 sp910587095--1||s__UBA3282 sp910587715--1||s__UBA3282 sp910588955--1||s__UBA4661 sp002405405--1||s__UBA5754 sp002419025--1||s__UBA6940 sp002450655--1||s__UBA7050 sp002493905--1||s__W0P33-017 sp004562765--1||s__Weimeria bifida--1||s__Weimeria sp900315505--1||s__Weimeria sp900316165--1||s__Weimeria sp900317825--1:heptad_counter=MCP-28H--1||MCP-36H--8||MCP-38H--204||MCP-40H--5||MCP-42H--1||MCP-44H--103||MCP-52H--1||MCP-64H--1:lbd_counter=:lca_tree=d__Bacteria:length_avg=118.52272727272727:length_max=154.0:length_min=39.0:length_std=35.33789627749845:length_sum=5215.0:mismatch_avg=35.15909090909091:mismatch_max=71.0:mismatch_min=3.0:mismatch_std=18.14661629272147:mismatch_sum=1547.0:name=N733416:qcovhsp_avg=98.7840909090909:qcovhsp_max=100.0:qcovhsp_min=95.6:qcovhsp_std=1.2294720329944206:qcovhsp_sum=4346.5:qend_avg=119.3409090909091:qend_max=155.0:qend_min=39.0:qend_std=35.57497368435718:qend_sum=5251.0:qstart_avg=1.9090909090909092:qstart_max=6.0:qstart_min=1.0:qstart_std=1.2354865686484746:qstart_sum=84.0:ref_name_counter=GB_GCA_000171835.1_protein.faa_ABHC01000017.1_79@PF00015_full_PFAM.361.436--1||GB_GCA_001897285.1_protein.faa_MKSM01000140.1_18@PF00015_full_PFAM.318.480--3||GB_GCA_003140315.1_protein.faa_PLJS01000073.1_1@PF00015_full_PFAM.200.475--1||GB_GCA_015485335.1_protein.faa_WFTT01000102.1_48@PF00015_full_PFAM.321.486--4||GB_GCA_016210825.1_protein.faa_JACQTM010000366.1_3@PF00015_full_PFAM.464.635--3||GB_GCA_017305535.1_protein.faa_JAFKKN010000012.1_58@PF00015_full_PFAM.320.483--1||GB_GCA_018240625.1_protein.faa_JAFEFK010000820.1_2@PF00015_full_PFAM.314.488--1||GB_GCA_903878085.1_protein.faa_CAIRGJ010000028.1_42@PF00015_full_PFAM.265.433--17||GB_GCA_903885555.1_protein.faa_CAISIV010000063.1_6@PF00015_full_PFAM.259.430--3||RS_GCF_000314675.2_protein.faa_NZ_KB375283.1_721@PF00015_full_PFAM.320.484--3||RS_GCF_000616095.1_protein.faa_NZ_BAMS01000003.1_158@PF00015_full_PFAM.503.581--3||RS_GCF_004114935.1_protein.faa_NZ_CP022221.1_6337@PF00015_full_PFAM.245.321--2||RS_GCF_007004665.1_protein.faa_NZ_ML660054.1_222@PF00015_full_PFAM.468.643--1||RS_GCF_014205675.1_protein.faa_NZ_JACIIX010000006.1_19@PF00015_full_PFAM.501.682--1:scovhsp_avg=74.35454545454546:scovhsp_max=91.7:scovhsp_min=50.3:scovhsp_std=14.426307599360767:scovhsp_sum=3271.6:send_avg=135.4090909090909:send_max=258.0:send_min=57.0:send_std=39.68733509063306:send_sum=5958.0:sstart_avg=17.931818181818183:sstart_max=112.0:sstart_min=1.0:sstart_std=16.733753283197334:sstart_sum=789.0])0.902:0.0474814[&&NHX:Sample_counter=rhizpot1--29||rhizpot2--3||rhizpot3--16||rhiztom1--73||rhiztom2--33||rhiztom3--41:Type_counter=GTDB--219||capture--195:besthit_avg=70.85471698113209:besthit_max=93.5:besthit_min=51.0:besthit_std=10.327196470368456:besthit_sum=3755.3:bitscore_avg=138.0188679245283:bitscore_max=198.0:bitscore_min=54.7:bitscore_std=38.97164677736768:bitscore_sum=7315.0:capture_class_counter=c__Acidobacteriae--1||c__Actinomycetia--16||c__Alphaproteobacteria--80||c__Bacilli--3||c__Desulfobulbia--1||c__Desulfovibrionia--4||c__GWC2-55-46--8||c__Gammaproteobacteria--63||c__Gemmatimonadetes--1||c__Geothermincolia--2||c__Halobacteria--3||c__Magnetococcia--1||c__Planctomycetia--3||c__Thermoanaerobaculia--1||c__Thermoleophilia--2||c__UBA1135--2||c__UBA6191--1||c__UBA9160--2||c__Verrucomicrobiae--1:capture_domain_counter=d__Archaea--3||d__Bacteria--192:capture_family_counter=f__Acetobacteraceae--1||f__Aeromonadaceae--1||f__Ancalomicrobiaceae--1||f__Aquaspirillaceae--1||f__Azospirillaceae--6||f__Beijerinckiaceae--9||f__Burkholderiaceae--8||f__Caulobacteraceae--5||f__Cellulomonadaceae--3||f__Chromatiaceae--10||f__Chromobacteriaceae--2||f__DC0425bin3--1||f__DSM-21159--1||f__Desulfomicrobiaceae--1||f__Desulfovibrionaceae--3||f__Desulfurivibrionaceae--1||f__Enterobacteriaceae--1||f__Fictibacillaceae--1||f__GWC2-55-46--8||f__GWC2-71-9--1||f__Gallionellaceae--9||f__Geminicoccaceae--4||f__Geodermatophilaceae--7||f__Gp7-AA8--1||f__JACPRK01--1||f__Kineococcaceae--1||f__Magnetospirillaceae--13||f__Methylomonadaceae--1||f__Methylopilaceae--2||f__Micromonosporaceae--5||f__Natrialbaceae--3||f__Paenibacillaceae--2||f__Pleomorphomonadaceae--1||f__Pseudomonadaceae--15||f__RBG-13-55-18--2||f__Rhizobiaceae--12||f__Rhodanobacteraceae--2||f__Rhodobacteraceae--1||f__Rhodocyclaceae--5||f__SXTU01--1||f__SbA1--1||f__Solirubrobacteraceae--2||f__Sphingomonadaceae--8||f__Stappiaceae--1||f__Thalassobaculaceae--1||f__Thermoguttaceae--1||f__UBA1268--2||f__UBA2386--2||f__UBA6522--1||f__UBA9160--2||f__XN24--1||f__Xanthobacteraceae--14||f__Xanthomonadaceae--6:capture_genus_counter=g__Actinoplanes--4||g__Aeromonas--1||g__Afipia--3||g__Algihabitans--1||g__Allorhizobium--10||g__Allosphingosinicella--1||g__Aminidesulfovibrio--2||g__Aquaspirillum--1||g__Azonexus--1||g__Azospirillum--3||g__Blastococcus--4||g__Bradyrhizobium--9||g__Breoghania--1||g__CAILRJ01--1||g__CAIULK01--8||g__Caulobacter--5||g__Cellulomonas--3||g__Chromobacterium--2||g__Fictibacillus_C--1||g__Geodermatophilus--2||g__Gp7-AA10--1||g__HA3dbin3--1||g__HRBIN39--4||g__Halobiforma--2||g__Halostagnicola--1||g__Hansschlegelia--1||g__Herbaspirillum--1||g__Imhoffiella--10||g__JACPRK01--1||g__JACRCH01--8||g__Kineococcus--1||g__Klenkia--1||g__Magnetospirillum--1||g__Massilia--1||g__Methylobacterium--8||g__Methylobrevis--1||g__Methylopila--1||g__Microvirga--1||g__Oricola--1||g__PALSA-1006--7||g__Paenibacillus_D--1||g__Palsa-513--1||g__Pararhizobium--1||g__Pectobacterium--1||g__Phaeobacter--1||g__Phaeospirillum--4||g__Pinisolibacter--1||g__Pseudolabrys--1||g__Pseudomonas--1||g__Pseudomonas_A--2||g__Pseudomonas_B--1||g__Pseudomonas_E--11||g__QWPN01--2||g__Ralstonia--2||g__Rhodanobacter--2||g__Rhodoplanes--1||g__Roseococcus--1||g__SSSZ01--3||g__SURF-21--2||g__SXTU01--1||g__Saccharibacillus--1||g__Sideroxydans--2||g__Skermanella--3||g__Solidesulfovibrio--1||g__Solirubrobacter--1||g__Sphingobium--1||g__Sphingomonas--6||g__Spirilliplanes--1||g__Stenotrophomonas--1||g__Sulfotelmatobacter--1||g__Thalassobaculum_A--1||g__Thauera--1||g__Trinickia--2||g__UBA10906--1||g__UBA12183--1||g__UBA2262--1||g__UBA2386--2||g__UBA6240--1||g__UBA9160--2||g__WRMR01--1||g__WVYX01--1||g__XN24--1||g__Xanthomonas_A--5||g__ZC4RG20--1:capture_order_counter=o__Acetobacterales--1||o__Acidobacteriales--1||o__Actinomycetales--4||o__Azospirillales--6||o__Bacillales_G--1||o__Burkholderiales--25||o__Caulobacterales--5||o__Chromatiales--10||o__Desulfobulbales--1||o__Desulfovibrionales--4||o__Enterobacterales--2||o__GWC2-55-46--8||o__Geminicoccales--4||o__Gemmatimonadales--1||o__Geothermincolales--2||o__Gp7-AA8--1||o__Halobacteriales--3||o__JACPRK01--1||o__Kiloniellales--1||o__Magnetococcales--1||o__Methylococcales--1||o__Mycobacteriales--12||o__Paenibacillales--2||o__Pedosphaerales--1||o__Pirellulales--3||o__Pseudomonadales--15||o__Rhizobiales--40||o__Rhodobacterales--1||o__Rhodospirillales--13||o__Solirubrobacterales--2||o__Sphingomonadales--8||o__Thalassobaculales--1||o__UBA2386--2||o__UBA6522--1||o__UBA9160--2||o__XN24--1||o__Xanthomonadales--8:capture_phylum_counter=p__Acidobacteriota--2||p__Actinobacteriota--20||p__Desulfobacterota--9||p__Desulfobacterota_I--4||p__Firmicutes--3||p__Gemmatimonadota--1||p__Halobacteriota--3||p__Myxococcota_A--2||p__Planctomycetota--5||p__Proteobacteria--144||p__UBP17--1||p__Verrucomicrobiota--1:capture_species_counter=s__Actinoplanes auranticolor--1||s__Actinoplanes liguriensis--1||s__Actinoplanes lobatus--1||s__Actinoplanes sp016785085--1||s__Aeromonas fluvialis--1||s__Afipia sp001897755--1||s__Afipia sp001897905--2||s__Algihabitans sp006969625--1||s__Allorhizobium sp900466005--10||s__Allosphingosinicella sp003347635--1||s__Aminidesulfovibrio sp002382645--2||s__Aquaspirillum serpens--1||s__Azonexus sp008933675--1||s__Azospirillum brasilense_E--1||s__Azospirillum humicireducens--1||s__Azospirillum thiophilum--1||s__Blastococcus sp003319105--3||s__Blastococcus sp902805535--1||s__Bradyrhizobium japonicum--1||s__Bradyrhizobium jicamae--4||s__Bradyrhizobium sp001556045--4||s__Breoghania corrubedonensis--1||s__CAILRJ01 sp014376645--1||s__CAIULK01 sp903899885--8||s__Caulobacter sp003116815--4||s__Caulobacter sp011058465--1||s__Cellulomonas cellasea--1||s__Cellulomonas citrea--1||s__Cellulomonas marina--1||s__Chromobacterium sp016428945--2||s__Fictibacillus_C macauensis--1||s__Geodermatophilus amargosae--1||s__Geodermatophilus saharensis--1||s__Gp7-AA10 sp003223695--1||s__HA3dbin3 sp002753495--1||s__HRBIN39 sp002898955--4||s__Halobiforma lacisalsi--2||s__Halostagnicola kamekurae--1||s__Hansschlegelia sp902168115--1||s__Herbaspirillum sp013426985--1||s__Imhoffiella drewsii--10||s__JACPRK01 sp016199905--1||s__JACRCH01 sp016219075--8||s__Kineococcus siccus--1||s__Klenkia sp001424455--1||s__Magnetospirillum moscoviense--1||s__Massilia glaciei--1||s__Methylobacterium bullatum--1||s__Methylobacterium indicum--1||s__Methylobacterium sp019216885--6||s__Methylobrevis pamukkalensis--1||s__Methylopila capsulata--1||s__Microvirga sp018069605--1||s__Oricola cellulosilytica--1||s__PALSA-1006 sp004297065--7||s__Paenibacillus_D sp003851045--1||s__Palsa-513 sp003138355--1||s__Pararhizobium sp003217095--1||s__Pectobacterium brasiliense_A--1||s__Phaeobacter inhibens--1||s__Phaeospirillum kuznetsovii--1||s__Phaeospirillum magneticum--1||s__Phaeospirillum sp902729425--1||s__Phaeospirillum sp903853455--1||s__Pinisolibacter aquiterrae--1||s__Pseudolabrys sp903891395--1||s__Pseudomonas delhiensis--1||s__Pseudomonas_A sp003488145--1||s__Pseudomonas_A stutzeri_AK--1||s__Pseudomonas_B sp001512295--1||s__Pseudomonas_E composti--1||s__Pseudomonas_E fulva_B--1||s__Pseudomonas_E oleovorans_B--1||s__Pseudomonas_E sp002483005--5||s__Pseudomonas_E sp016650635--1||s__Pseudomonas_E sp902506495--1||s__Pseudomonas_E yamanorum_B--1||s__QWPN01 sp005789975--2||s__Ralstonia sp900115545--2||s__Rhodanobacter sp001426645--2||s__Rhodoplanes roseus--1||s__Roseococcus suduntuyensis--1||s__SSSZ01 sp016720065--3||s__SURF-21 sp016931915--2||s__SXTU01 sp005791875--1||s__Saccharibacillus endophyticus--1||s__Sideroxydans sp003445795--2||s__Skermanella aerolata--3||s__Solidesulfovibrio magneticus_A--1||s__Solirubrobacter pauli--1||s__Sphingobium japonicum_C--1||s__Sphingomonas phyllosphaerae_B--1||s__Sphingomonas sp001421715--1||s__Sphingomonas sp017418975--1||s__Sphingomonas sp900114095--3||s__Spirilliplanes yamanashiensis--1||s__Stenotrophomonas maltophilia_G--1||s__Sulfotelmatobacter sp003165855--1||s__Thalassobaculum_A fulvum--1||s__Thauera sp017997795--1||s__Trinickia diaoshuihuensis--1||s__Trinickia sp017315725--1||s__UBA10906 sp903904275--1||s__UBA12183 sp003530935--1||s__UBA2262 sp003517965--1||s__UBA2386 sp016793265--2||s__UBA6240 sp002441445--1||s__UBA9160 sp003520425--2||s__WRMR01 sp009776995--1||s__WVYX01 sp011772755--1||s__XN24 sp011064545--1||s__Xanthomonas_A sontii--4||s__Xanthomonas_A sp014199795--1||s__ZC4RG20 sp017577365--1:evalue_avg=9.224610221607566e-14:evalue_max=4.76e-12:evalue_min=1.98e-65:evalue_std=6.537355058405619e-13:evalue_sum=4.88904341745201e-12:gapopen_avg=0.18867924528301888:gapopen_max=3.0:gapopen_min=0.0:gapopen_std=0.5209681731599094:gapopen_sum=10.0:gtdb_class_counter=c__Alphaproteobacteria--57||c__B62-G9--1||c__Bacilli--6||c__Campylobacteria--2||c__Clostridia--85||c__Desulfovibrionia--1||c__Dissulfuribacteria--12||c__Gammaproteobacteria--3||c__Kapabacteria--1||c__Leptospirae--43||c__Moorellia--1||c__Spirochaetia--6||c__Thermoanaerobacteria--1:gtdb_domain_counter=d__Bacteria--219:gtdb_family_counter=f__Acetobacteraceae--1||f__B62-G9--1||f__Clostridiaceae--1||f__Desulfovibrionaceae--1||f__Dissulfurirhabdaceae--1||f__Emcibacteraceae--1||f__Fen-1364--6||f__Helicobacteraceae--2||f__Hyphomicrobiaceae--1||f__Hyphomonadaceae--15||f__Kordiimonadaceae--1||f__Lachnospiraceae--83||f__Leptospiraceae--43||f__Magnetovibrionaceae--1||f__PH28-bin88--1||f__QOAL01--8||f__S140-46--1||f__Sporolactobacillaceae--6||f__Stappiaceae--37||f__Thermoanaerobacteraceae--1||f__Thermotaleaceae--1||f__Thiomicrospiraceae--2||f__UBA3076--1||f__UBA4661--1||f__UBA5754--1||f__UBA6940--1:gtdb_genus_counter=g__1XD42-69--1||g__Acetatifactor--4||g__Agathobacter--1||g__Alteridesulfovibrio--1||g__Breoghania--2||g__C-53--1||g__CAG-303--1||g__CAG-45--2||g__COE1--26||g__Caenibacillus--1||g__Clostridium--1||g__Clostridium_AI--1||g__DRHN01--1||g__DTYO01--1||g__Dissulfurirhabdus--1||g__Fen-1364--6||g__Filomicrobium--1||g__GCA-2786225--1||g__Helicobacter_I--2||g__Hydrogenovibrio--2||g__Inediibacterium--1||g__JAADCZ01--4||g__JAGPKJ01--1||g__Kineothrix--2||g__Kordiimonas--1||g__Lachnospira--4||g__Leptospira_A--39||g__MGBC114844--2||g__Magnetovibrio--1||g__Pannonibacter--4||g__Paremcibacter--1||g__Polymorphum--1||g__Ponticaulis--15||g__Pullulanibacillus--2||g__QOAL01--1||g__RGIG3002--1||g__RGIG4057--3||g__RGIG8607--2||g__Rhodopila--1||g__Roseburia--9||g__Roseibium--22||g__S140-46--1||g__S143-34--1||g__S144-17--2||g__Sporolactobacillus--1||g__Stappia--8||g__Terrilactibacillus--1||g__Thermoanaerobacter--1||g__Tuberibacillus--1||g__UBA2033--3||g__UBA2598--1||g__UBA3282--16||g__UBA4661--1||g__UBA5754--1||g__UBA6940--1||g__UBA7050--1||g__W0P33-017--1||g__Weimeria--4:gtdb_order_counter=o__Acetobacterales--1||o__B62-G9--1||o__Bacillales_G--6||o__Campylobacterales--2||o__Caulobacterales--15||o__Clostridiales--1||o__Desulfovibrionales--1||o__Dissulfuribacterales--12||o__Kapabacteriales--1||o__Lachnospirales--83||o__Leptospirales--43||o__PH28-bin88--1||o__Peptostreptococcales--1||o__Pseudomonadales--1||o__Rhizobiales--38||o__Rhodospirillales--1||o__SZUA-6--6||o__Sphingomonadales--2||o__Thermoanaerobacterales--1||o__Thiomicrospirales--2:gtdb_phylum_counter=p__Bacteroidota--1||p__Campylobacterota--2||p__Desulfobacterota--12||p__Desulfobacterota_I--1||p__Firmicutes--6||p__Firmicutes_A--86||p__Firmicutes_B--1||p__Proteobacteria--60||p__Spirochaetota--50:gtdb_species_counter=s__1XD42-69 sp003612565--1||s__Acetatifactor sp910578185--1||s__Acetatifactor sp910584435--1||s__Acetatifactor sp910586435--1||s__Acetatifactor sp910589655--1||s__Agathobacter sp900316805--1||s__Alteridesulfovibrio inopinatus--1||s__Breoghania corrubedonensis--1||s__Breoghania sp003432385--1||s__C-53 sp003612525--1||s__CAG-303 sp000437755--1||s__CAG-45 sp000438375--1||s__CAG-45 sp900771955--1||s__COE1 sp000403215--1||s__COE1 sp000403335--1||s__COE1 sp002358575--1||s__COE1 sp002490665--1||s__COE1 sp002491195--1||s__COE1 sp002492295--1||s__COE1 sp003513705--1||s__COE1 sp009774245--1||s__COE1 sp009774345--1||s__COE1 sp009774375--1||s__COE1 sp009774395--1||s__COE1 sp011959805--1||s__COE1 sp014239155--1||s__COE1 sp014804225--1||s__COE1 sp017622845--1||s__COE1 sp910577115--2||s__COE1 sp910578795--2||s__COE1 sp910579275--1||s__COE1 sp910585765--1||s__COE1 sp910586405--1||s__COE1 sp910586585--1||s__COE1 sp910586715--1||s__COE1 sp910588595--1||s__COE1 sp910588755--1||s__Caenibacillus caldisaponilyticus--1||s__Clostridium sp018918325--1||s__Clostridium_AI sp002297865--1||s__DRHN01 sp011049595--1||s__DTYO01 sp012961845--1||s__Dissulfurirhabdus thermomarina--1||s__Fen-1364 sp003141795--6||s__Filomicrobium sp017792465--1||s__GCA-2786225 sp009991425--1||s__Helicobacter_I sp002272875--1||s__Helicobacter_I sp002272925--1||s__Hydrogenovibrio halophilus--1||s__Hydrogenovibrio sp001507535--1||s__Inediibacterium massiliense--1||s__JAADCZ01 sp013154175--1||s__JAADCZ01 sp015489315--1||s__JAADCZ01 sp015493475--2||s__JAGPKJ01 sp018053995--1||s__Kineothrix sp910579935--1||s__Kineothrix sp910587275--1||s__Kordiimonas lipolytica--1||s__Lachnospira sp000437735--1||s__Lachnospira sp002394205--1||s__Lachnospira sp900545725--1||s__Lachnospira sp900547255--1||s__Leptospira_A bandrabouensis--2||s__Leptospira_A biflexa--1||s__Leptospira_A bourretii--2||s__Leptospira_A bouyouniensis--1||s__Leptospira_A brenneri--2||s__Leptospira_A congkakensis--2||s__Leptospira_A ellinghausenii--1||s__Leptospira_A harrisiae--2||s__Leptospira_A jelokensis--1||s__Leptospira_A kanakyensis--2||s__Leptospira_A kemamanensis--1||s__Leptospira_A levettii--1||s__Leptospira_A meyeri--2||s__Leptospira_A montravelensis--2||s__Leptospira_A mtsangambouensis--2||s__Leptospira_A noumeaensis--2||s__Leptospira_A perdikensis--2||s__Leptospira_A ryugenii--1||s__Leptospira_A sp016742255--1||s__Leptospira_A sp016918735--1||s__Leptospira_A sp016919165--2||s__Leptospira_A terpstrae--1||s__Leptospira_A vanthielii--2||s__Leptospira_A wolbachii--2||s__Leptospira_A yanagawae--1||s__MGBC114844 sp910579865--1||s__MGBC114844 sp910585255--1||s__Magnetovibrio sp002732845--1||s__Pannonibacter carbonis--1||s__Pannonibacter indicus--1||s__Pannonibacter phragmitetus--1||s__Pannonibacter sp009915765--1||s__Paremcibacter congregatus--1||s__Polymorphum gilvum--1||s__Ponticaulis koreensis--3||s__Ponticaulis sp002173095--2||s__Ponticaulis sp002338565--2||s__Ponticaulis sp002692725--1||s__Ponticaulis sp002699325--2||s__Ponticaulis sp002701295--2||s__Ponticaulis sp002723155--3||s__Pullulanibacillus camelliae--1||s__Pullulanibacillus pueri--1||s__QOAL01 sp003978135--1||s__RGIG3002 sp910579805--1||s__RGIG4057 sp910577165--1||s__RGIG4057 sp910577675--1||s__RGIG4057 sp910585065--1||s__RGIG8607 sp910577045--1||s__RGIG8607 sp910588535--1||s__Rhodopila globiformis--1||s__Roseburia hominis--1||s__Roseburia intestinalis--1||s__Roseburia sp003470905--1||s__Roseburia sp003483745--1||s__Roseburia sp017626625--1||s__Roseburia sp017937095--1||s__Roseburia sp900550935--1||s__Roseburia sp900753715--1||s__Roseburia sp910584215--1||s__Roseibium aestuarii--2||s__Roseibium aggregatum--1||s__Roseibium aggregatum_A--1||s__Roseibium aggregatum_C--1||s__Roseibium album--1||s__Roseibium alexandrii--1||s__Roseibium litorale--1||s__Roseibium marinum--1||s__Roseibium polysiphoniae--1||s__Roseibium sp000521215--1||s__Roseibium sp001624695--1||s__Roseibium sp001890945--1||s__Roseibium sp002237595--1||s__Roseibium sp006517275--1||s__Roseibium sp008107695--1||s__Roseibium sp008107755--1||s__Roseibium sp013373445--1||s__Roseibium sp017313085--1||s__Roseibium sp017643215--2||s__Roseibium suaedae--1||s__S140-46 sp015491585--1||s__S143-34 sp015489365--1||s__S144-17 sp015486425--1||s__S144-17 sp015494395--1||s__Sporolactobacillus putidus--1||s__Stappia indica--1||s__Stappia indica_A--1||s__Stappia sp002709505--1||s__Stappia sp002722295--1||s__Stappia sp003610575--1||s__Stappia sp900105595--1||s__Stappia sp900185725--1||s__Stappia stellulata--1||s__Terrilactibacillus laevilacticus--1||s__Thermoanaerobacter pseudethanolicus--1||s__Tuberibacillus calidus--1||s__UBA2033 sp002333425--1||s__UBA2033 sp016708435--2||s__UBA2598 sp002339345--1||s__UBA3282 sp002361355--1||s__UBA3282 sp002490705--1||s__UBA3282 sp002491905--1||s__UBA3282 sp002493835--1||s__UBA3282 sp003611805--1||s__UBA3282 sp009774175--1||s__UBA3282 sp009774215--1||s__UBA3282 sp910575775--1||s__UBA3282 sp910579285--1||s__UBA3282 sp910579505--1||s__UBA3282 sp910584725--1||s__UBA3282 sp910585555--1||s__UBA3282 sp910586705--1||s__UBA3282 sp910587095--1||s__UBA3282 sp910587715--1||s__UBA3282 sp910588955--1||s__UBA4661 sp002405405--1||s__UBA5754 sp002419025--1||s__UBA6940 sp002450655--1||s__UBA7050 sp002493905--1||s__W0P33-017 sp004562765--1||s__Weimeria bifida--1||s__Weimeria sp900315505--1||s__Weimeria sp900316165--1||s__Weimeria sp900317825--1:heptad_counter=MCP-24H--1||MCP-28H--13||MCP-34H--3||MCP-36H--9||MCP-38H--246||MCP-40H--7||MCP-42H--1||MCP-44H--132||MCP-52H--1||MCP-64H--1:lbd_counter=:lca_tree=d__Bacteria:length_avg=117.73584905660377:length_max=154.0:length_min=33.0:length_std=34.826024168161844:length_sum=6240.0:mismatch_avg=36.094339622641506:mismatch_max=71.0:mismatch_min=3.0:mismatch_std=17.651829444241528:mismatch_sum=1913.0:name=N733417:qcovhsp_avg=98.74528301886794:qcovhsp_max=100.0:qcovhsp_min=95.6:qcovhsp_std=1.2020121012023406:qcovhsp_sum=5233.500000000001:qend_avg=118.58490566037736:qend_max=155.0:qend_min=33.0:qend_std=35.11707559789996:qend_sum=6285.0:qstart_avg=1.9622641509433962:qstart_max=6.0:qstart_min=1.0:qstart_std=1.3003293096357642:qstart_sum=104.0:ref_name_counter=GB_GCA_000171835.1_protein.faa_ABHC01000017.1_79@PF00015_full_PFAM.361.436--1||GB_GCA_000745135.1_protein.faa_JQNH01000001.1_72@PF00015_full_PFAM.469.635--1||GB_GCA_001310715.1_protein.faa_BAXV01000002.1_198@PF00015_full_PFAM.1.62--1||GB_GCA_001897285.1_protein.faa_MKSM01000140.1_18@PF00015_full_PFAM.318.480--3||GB_GCA_002709505.1_protein.faa_PARB01000056.1_22@PF00015_full_PFAM.367.540--2||GB_GCA_003140315.1_protein.faa_PLJS01000073.1_1@PF00015_full_PFAM.200.475--1||GB_GCA_013377085.1_protein.faa_JACAAX010000009.1_83@PF00015_full_PFAM.375.552--1||GB_GCA_015485335.1_protein.faa_WFTT01000102.1_48@PF00015_full_PFAM.321.486--4||GB_GCA_016210825.1_protein.faa_JACQTM010000366.1_3@PF00015_full_PFAM.464.635--3||GB_GCA_017305535.1_protein.faa_JAFKKN010000012.1_58@PF00015_full_PFAM.320.483--1||GB_GCA_018240625.1_protein.faa_JAFEFK010000820.1_2@PF00015_full_PFAM.314.488--1||GB_GCA_903878085.1_protein.faa_CAIRGJ010000028.1_42@PF00015_full_PFAM.265.433--17||GB_GCA_903885555.1_protein.faa_CAISIV010000063.1_6@PF00015_full_PFAM.259.430--3||RS_GCF_000314675.2_protein.faa_NZ_KB375283.1_721@PF00015_full_PFAM.320.484--3||RS_GCF_000429625.1_protein.faa_NZ_KE386927.1_159@PF00015_full_PFAM.373.545--1||RS_GCF_000616095.1_protein.faa_NZ_BAMS01000003.1_158@PF00015_full_PFAM.503.581--3||RS_GCF_003432385.1_protein.faa_NZ_CP031841.1_597@PF00015_full_PFAM.385.553--2||RS_GCF_003590795.1_protein.faa_NZ_QYUL01000004.1_193@PF00015_full_PFAM.373.557--1||RS_GCF_004114935.1_protein.faa_NZ_CP022221.1_6337@PF00015_full_PFAM.245.321--2||RS_GCF_007004665.1_protein.faa_NZ_ML660054.1_222@PF00015_full_PFAM.468.643--1||RS_GCF_014205675.1_protein.faa_NZ_JACIIX010000006.1_19@PF00015_full_PFAM.501.682--1:scovhsp_avg=73.53396226415094:scovhsp_max=91.7:scovhsp_min=50.3:scovhsp_std=13.774446008631436:scovhsp_sum=3897.2999999999997:send_avg=133.96226415094338:send_max=258.0:send_min=48.0:send_std=38.54316374790883:send_sum=7100.0:sstart_avg=17.339622641509433:sstart_max=112.0:sstart_min=1.0:sstart_std=15.387236714271213:sstart_sum=919.0],((((((44670301-a0e8-423a-af6b-a127e8afcd62_3@MCPsignal.89.175:5e-09[&&NHX:Sample=rhiztom2:Type=capture:capture_class=c__Gammaproteobacteria:capture_domain=d__Bacteria:capture_family=f__Succinivibrionaceae:capture_genus=g__Succinivibrio:capture_order=o__Enterobacterales:capture_phylum=p__Proteobacteria:capture_species=s__Succinivibrio sp900770725:heptad=MCP-38H],c63a84df-493a-4824-817b-42a15dd823e8_5@MCPsignal.194.306:5e-09[&&NHX:Sample=rhiztom3:Type=capture:capture_class=c__Gammaproteobacteria:capture_domain=d__Bacteria:capture_family=f__Burkholderiaceae:capture_genus=g__Massilia:capture_order=o__Burkholderiales:capture_phylum=p__Proteobacteria:capture_species=s__Massilia aurea_B:heptad=MCP-38H])1:0.233819[&&NHX:Sample_counter=rhiztom2--1||rhiztom3--1:Type_counter=capture--2:capture_class_counter=c__Gammaproteobacteria--2:capture_domain_counter=d__Bacteria--2:capture_family_counter=f__Burkholderiaceae--1||f__Succinivibrionaceae--1:capture_genus_counter=g__Massilia--1||g__Succinivibrio--1:capture_order_counter=o__Burkholderiales--1||o__Enterobacterales--1:capture_phylum_counter=p__Proteobacteria--2:capture_species_counter=s__Massilia aurea_B--1||s__Succinivibrio sp900770725--1:gtdb_class_counter=:gtdb_domain_counter=:gtdb_family_counter=:gtdb_genus_counter=:gtdb_order_counter=:gtdb_phylum_counter=:gtdb_species_counter=:heptad_counter=MCP-38H--2:lbd_counter=:name=N733420:ref_name_counter=],(((((2c337b15-0ddb-41f8-84e3-a6611b12d7bd_2@MCPsignal.336.411:0.059613[&&NHX:Sample=rhizpot1:Type=capture:capture_class=c__Alphaproteobacteria:capture_domain=d__Bacteria:capture_family=f__Xanthobacteraceae:capture_genus=g__Bradyrhizobium:capture_order=o__Rhizobiales:capture_phylum=p__Proteobacteria:capture_species=s__Bradyrhizobium sp018596315:heptad=MCP-38H],ef97548b-158b-449d-bcbd-4c5f68e44326_3@MCPsignal.532.618:0.189628[&&NHX:Sample=rhiztom3:Type=capture:capture_class=c__Gammaproteobacteria:capture_domain=d__Bacteria:capture_family=f__Rhodocyclaceae:capture_genus=g__Azoarcus:capture_order=o__Burkholderiales:capture_phylum=p__Proteobacteria:capture_species=s__Azoarcus olearius:heptad=MCP-38H])0.282:0.235061[&&NHX:Sample_counter=rhizpot1--1||rhiztom3--1:Type_counter=capture--2:capture_class_counter=c__Alphaproteobacteria--1||c__Gammaproteobacteria--1:capture_domain_counter=d__Bacteria--2:capture_family_counter=f__Rhodocyclaceae--1||f__Xanthobacteraceae--1:capture_genus_counter=g__Azoarcus--1||g__Bradyrhizobium--1:capture_order_counter=o__Burkholderiales--1||o__Rhizobiales--1:capture_phylum_counter=p__Proteobacteria--2:capture_species_counter=s__Azoarcus olearius--1||s__Bradyrhizobium sp018596315--1:gtdb_class_counter=:gtdb_domain_counter=:gtdb_family_counter=:gtdb_genus_counter=:gtdb_order_counter=:gtdb_phylum_counter=:gtdb_species_counter=:heptad_counter=MCP-38H--2:lbd_counter=:name=N733423:ref_name_counter=],(4b2a4322-e012-4b8e-85fe-399e8ccf175f_5@MCPsignal.28.66:0.181532[&&NHX:Sample=rhiztom2:Type=capture:capture_class=c__Alphaproteobacteria:capture_domain=d__Bacteria:capture_family=f__Dongiaceae:capture_genus=g__Dongia:capture_order=o__Dongiales:capture_phylum=p__Proteobacteria:capture_species=s__Dongia sp000620685:heptad=MCP-38H],(3d03ea95-ae5a-4db2-838a-6c14425e3b29_3@MCPsignal.45.102:0.0318183[&&NHX:Sample=rhizpot1:Type=capture:capture_class=c__Alphaproteobacteria:capture_domain=d__Bacteria:capture_family=f__Parvibaculaceae:capture_genus=g__Tepidicaulis:capture_order=o__Parvibaculales:capture_phylum=p__Proteobacteria:capture_species=s__Tepidicaulis marinus:heptad=MCP-38H],350be2fb-5daf-5c54-9690-3f4fec73b672_5@MCPsignal.442.485:5e-09[&&NHX:Sample=rhizpot3:Type=capture:capture_class=c__Alphaproteobacteria:capture_domain=d__Bacteria:capture_family=f__Xanthobacteraceae:capture_genus=g__Bradyrhizobium:capture_order=o__Rhizobiales:capture_phylum=p__Proteobacteria:capture_species=s__Bradyrhizobium sp000472925:heptad=MCP-38H])0:5e-09[&&NHX:Sample_counter=rhizpot1--1||rhizpot3--1:Type_counter=capture--2:capture_class_counter=c__Alphaproteobacteria--2:capture_domain_counter=d__Bacteria--2:capture_family_counter=f__Parvibaculaceae--1||f__Xanthobacteraceae--1:capture_genus_counter=g__Bradyrhizobium--1||g__Tepidicaulis--1:capture_order_counter=o__Parvibaculales--1||o__Rhizobiales--1:capture_phylum_counter=p__Proteobacteria--2:capture_species_counter=s__Bradyrhizobium sp000472925--1||s__Tepidicaulis marinus--1:gtdb_class_counter=:gtdb_domain_counter=:gtdb_family_counter=:gtdb_genus_counter=:gtdb_order_counter=:gtdb_phylum_counter=:gtdb_species_counter=:heptad_counter=MCP-38H--2:lbd_counter=:name=N733427:ref_name_counter=])0.886:0.229425[&&NHX:Sample_counter=rhizpot1--1||rhizpot3--1||rhiztom2--1:Type_counter=capture--3:capture_class_counter=c__Alphaproteobacteria--3:capture_domain_counter=d__Bacteria--3:capture_family_counter=f__Dongiaceae--1||f__Parvibaculaceae--1||f__Xanthobacteraceae--1:capture_genus_counter=g__Bradyrhizobium--1||g__Dongia--1||g__Tepidicaulis--1:capture_order_counter=o__Dongiales--1||o__Parvibaculales--1||o__Rhizobiales--1:capture_phylum_counter=p__Proteobacteria--3:capture_species_counter=s__Bradyrhizobium sp000472925--1||s__Dongia sp000620685--1||s__Tepidicaulis marinus--1:gtdb_class_counter=:gtdb_domain_counter=:gtdb_family_counter=:gtdb_genus_counter=:gtdb_order_counter=:gtdb_phylum_counter=:gtdb_species_counter=:heptad_counter=MCP-38H--3:lbd_counter=:name=N733428:ref_name_counter=])0.452:0.0155514[&&NHX:Sample_counter=rhizpot1--2||rhizpot3--1||rhiztom2--1||rhiztom3--1:Type_counter=capture--5:capture_class_counter=c__Alphaproteobacteria--4||c__Gammaproteobacteria--1:capture_domain_counter=d__Bacteria--5:capture_family_counter=f__Dongiaceae--1||f__Parvibaculaceae--1||f__Rhodocyclaceae--1||f__Xanthobacteraceae--2:capture_genus_counter=g__Azoarcus--1||g__Bradyrhizobium--2||g__Dongia--1||g__Tepidicaulis--1:capture_order_counter=o__Burkholderiales--1||o__Dongiales--1||o__Parvibaculales--1||o__Rhizobiales--2:capture_phylum_counter=p__Proteobacteria--5:capture_species_counter=s__Azoarcus olearius--1||s__Bradyrhizobium sp000472925--1||s__Bradyrhizobium sp018596315--1||s__Dongia sp000620685--1||s__Tepidicaulis marinus--1:gtdb_class_counter=:gtdb_domain_counter=:gtdb_family_counter=:gtdb_genus_counter=:gtdb_order_counter=:gtdb_phylum_counter=:gtdb_species_counter=:heptad_counter=MCP-38H--5:lbd_counter=:name=N733429:ref_name_counter=],55f693fa-c952-421f-bcc8-ca08a5bfea63_5@MCPsignal.21.102:5e-09[&&NHX:Sample=rhizpot3:Type=capture:capture_class=c__Alphaproteobacteria:capture_domain=d__Bacteria:capture_family=f__Beijerinckiaceae:capture_genus=g__Methylobacterium:capture_order=o__Rhizobiales:capture_phylum=p__Proteobacteria:capture_species=s__Methylobacterium sp014191355:heptad=MCP-38H])0.856:0.0613058[&&NHX:Sample_counter=rhizpot1--2||rhizpot3--2||rhiztom2--1||rhiztom3--1:Type_counter=capture--6:capture_class_counter=c__Alphaproteobacteria--5||c__Gammaproteobacteria--1:capture_domain_counter=d__Bacteria--6:capture_family_counter=f__Beijerinckiaceae--1||f__Dongiaceae--1||f__Parvibaculaceae--1||f__Rhodocyclaceae--1||f__Xanthobacteraceae--2:capture_genus_counter=g__Azoarcus--1||g__Bradyrhizobium--2||g__Dongia--1||g__Methylobacterium--1||g__Tepidicaulis--1:capture_order_counter=o__Burkholderiales--1||o__Dongiales--1||o__Parvibaculales--1||o__Rhizobiales--3:capture_phylum_counter=p__Proteobacteria--6:capture_species_counter=s__Azoarcus olearius--1||s__Bradyrhizobium sp000472925--1||s__Bradyrhizobium sp018596315--1||s__Dongia sp000620685--1||s__Methylobacterium sp014191355--1||s__Tepidicaulis marinus--1:gtdb_class_counter=:gtdb_domain_counter=:gtdb_family_counter=:gtdb_genus_counter=:gtdb_order_counter=:gtdb_phylum_counter=:gtdb_species_counter=:heptad_counter=MCP-38H--6:lbd_counter=:name=N733431:ref_name_counter=],(((((f43d973e-e06b-4b2b-bbbc-cfb71b04fd7d_6@MCPsignal.184.291:0.00796296[&&NHX:Sample=rhiztom2:Type=capture:besthit=98.1:bitscore=181.0:capture_class=c__Alphaproteobacteria:capture_domain=d__Bacteria:capture_family=f__Xanthobacteraceae:capture_genus=g__Rhodoplanes:capture_order=o__Rhizobiales:capture_phylum=p__Proteobacteria:capture_species=s__Rhodoplanes elegans:evalue=2.13e-59:gapopen=0.0:heptad=MCP-38H:length=106.0:mismatch=2.0:qcovhsp=99.1:qend=106.0:qstart=1.0:ref_name=RS_GCF_000472965.1_protein.faa_NZ_AXAU01000004.1_312@PF00015_full_PFAM.503.687:scovhsp=57.6:send=106.0:sstart=1.0],ccdb4417-105d-40d1-a2d3-680ce7d3c3c8_5@MCPsignal.218.362:0.172306[&&NHX:Sample=rhiztom2:Type=capture:capture_class=c__Alphaproteobacteria:capture_domain=d__Bacteria:capture_family=f__Xanthobacteraceae:capture_genus=g__Rhodoplanes:capture_order=o__Rhizobiales:capture_phylum=p__Proteobacteria:capture_species=s__Rhodoplanes elegans:heptad=MCP-38H])0.784:0.0200051[&&NHX:Sample_counter=rhiztom2--2:Type_counter=capture--2:besthit_avg=98.1:besthit_max=98.1:besthit_min=98.1:besthit_std=0:besthit_sum=98.1:bitscore_avg=181.0:bitscore_max=181.0:bitscore_min=181.0:bitscore_std=0:bitscore_sum=181.0:capture_class_counter=c__Alphaproteobacteria--2:capture_domain_counter=d__Bacteria--2:capture_family_counter=f__Xanthobacteraceae--2:capture_genus_counter=g__Rhodoplanes--2:capture_order_counter=o__Rhizobiales--2:capture_phylum_counter=p__Proteobacteria--2:capture_species_counter=s__Rhodoplanes elegans--2:evalue_avg=2.13e-59:evalue_max=2.13e-59:evalue_min=2.13e-59:evalue_std=0:evalue_sum=2.13e-59:gapopen_avg=0.0:gapopen_max=0.0:gapopen_min=0.0:gapopen_std=0:gapopen_sum=0.0:gtdb_class_counter=:gtdb_domain_counter=:gtdb_family_counter=:gtdb_genus_counter=:gtdb_order_counter=:gtdb_phylum_counter=:gtdb_species_counter=:heptad_counter=MCP-38H--2:lbd_counter=:length_avg=106.0:length_max=106.0:length_min=106.0:length_std=0:length_sum=106.0:mismatch_avg=2.0:mismatch_max=2.0:mismatch_min=2.0:mismatch_std=0:mismatch_sum=2.0:name=N733434:qcovhsp_avg=99.1:qcovhsp_max=99.1:qcovhsp_min=99.1:qcovhsp_std=0:qcovhsp_sum=99.1:qend_avg=106.0:qend_max=106.0:qend_min=106.0:qend_std=0:qend_sum=106.0:qstart_avg=1.0:qstart_max=1.0:qstart_min=1.0:qstart_std=0:qstart_sum=1.0:ref_name_counter=RS_GCF_000472965.1_protein.faa_NZ_AXAU01000004.1_312@PF00015_full_PFAM.503.687--1:scovhsp_avg=57.6:scovhsp_max=57.6:scovhsp_min=57.6:scovhsp_std=0:scovhsp_sum=57.6:send_avg=106.0:send_max=106.0:send_min=106.0:send_std=0:send_sum=106.0:sstart_avg=1.0:sstart_max=1.0:sstart_min=1.0:sstart_std=0:sstart_sum=1.0],((ca366192-6d7f-4b52-b511-c7451fecfb88_1@MCPsignal.180.322:0.0102507[&&NHX:Sample=rhiztom2:Type=capture:capture_class=c__Alphaproteobacteria:capture_domain=d__Bacteria:capture_family=f__Xanthobacteraceae:capture_genus=g__Rhodoplanes:capture_order=o__Rhizobiales:capture_phylum=p__Proteobacteria:capture_species=s__Rhodoplanes elegans:heptad=MCP-38H],(((0a959835-247f-424c-88d1-399a99590ef9_3@MCPsignal.181.265:0.0117829[&&NHX:Sample=rhiztom1:Type=capture:capture_class=c__Alphaproteobacteria:capture_domain=d__Bacteria:capture_family=f__Xanthobacteraceae:capture_genus=g__Rhodoplanes:capture_order=o__Rhizobiales:capture_phylum=p__Proteobacteria:capture_species=s__Rhodoplanes elegans:heptad=MCP-38H],(((96a6b5cb-09d1-441a-af26-a562c1c907bd_5@MCPsignal.53.212:0.00927522[&&NHX:Sample=rhiztom3:Type=capture:capture_class=c__Desulfuromonadia:capture_domain=d__Bacteria:capture_family=f__Geobacteraceae:capture_genus=g__Geomonas:capture_order=o__Geobacterales:capture_phylum=p__Desulfobacterota:capture_species=s__Geomonas sp903925075:heptad=MCP-38H],(29ea1c3c-b54f-4707-a328-538623d0a091_5@MCPsignal.492.650:0.00465913[&&NHX:Sample=rhiztom1:Type=capture:capture_class=c__Alphaproteobacteria:capture_domain=d__Bacteria:capture_family=f__Xanthobacteraceae:capture_genus=g__Rhodoplanes:capture_order=o__Rhizobiales:capture_phylum=p__Proteobacteria:capture_species=s__Rhodoplanes elegans:heptad=MCP-38H],(464bc02f-2dea-515a-a641-f66584817817_1@MCPsignal.77.206:0.00580533[&&NHX:Sample=rhiztom3:Type=capture:capture_class=c__Alphaproteobacteria:capture_domain=d__Bacteria:capture_family=f__Xanthobacteraceae:capture_genus=g__Rhodoplanes:capture_order=o__Rhizobiales:capture_phylum=p__Proteobacteria:capture_species=s__Rhodoplanes elegans:heptad=MCP-38H],(((37e086b0-b19c-4daf-a53b-c8e737b8326a_3@MCPsignal.55.213:0[&&NHX:Sample=rhiztom1:Type=capture:capture_class=c__Alphaproteobacteria:capture_domain=d__Bacteria:capture_family=f__Xanthobacteraceae:capture_genus=g__Rhodoplanes:capture_order=o__Rhizobiales:capture_phylum=p__Proteobacteria:capture_species=s__Rhodoplanes elegans:heptad=MCP-38H],3492555f-0b55-4493-967a-e675a06adb89_4@MCPsignal.370.528:0[&&NHX:Sample=rhiztom2:Type=capture:capture_class=c__Alphaproteobacteria:capture_domain=d__Bacteria:capture_family=f__Xanthobacteraceae:capture_genus=g__Rhodoplanes:capture_order=o__Rhizobiales:capture_phylum=p__Proteobacteria:capture_species=s__Rhodoplanes elegans:heptad=MCP-38H])0:0[&&NHX:Sample_counter=rhiztom1--1||rhiztom2--1:Type_counter=capture--2:capture_class_counter=c__Alphaproteobacteria--2:capture_domain_counter=d__Bacteria--2:capture_family_counter=f__Xanthobacteraceae--2:capture_genus_counter=g__Rhodoplanes--2:capture_order_counter=o__Rhizobiales--2:capture_phylum_counter=p__Proteobacteria--2:capture_species_counter=s__Rhodoplanes elegans--2:gtdb_class_counter=:gtdb_domain_counter=:gtdb_family_counter=:gtdb_genus_counter=:gtdb_order_counter=:gtdb_phylum_counter=:gtdb_species_counter=:heptad_counter=MCP-38H--2:lbd_counter=:name=N733442:ref_name_counter=],567a8273-f135-46cf-a226-fb0fe4206fbc_1@MCPsignal.247.405:0[&&NHX:Sample=rhiztom2:Type=capture:capture_class=c__Alphaproteobacteria:capture_domain=d__Bacteria:capture_family=f__Xanthobacteraceae:capture_genus=g__Rhodoplanes:capture_order=o__Rhizobiales:capture_phylum=p__Proteobacteria:capture_species=s__Rhodoplanes elegans:heptad=MCP-38H])0:0[&&NHX:Sample_counter=rhiztom1--1||rhiztom2--2:Type_counter=capture--3:capture_class_counter=c__Alphaproteobacteria--3:capture_domain_counter=d__Bacteria--3:capture_family_counter=f__Xanthobacteraceae--3:capture_genus_counter=g__Rhodoplanes--3:capture_order_counter=o__Rhizobiales--3:capture_phylum_counter=p__Proteobacteria--3:capture_species_counter=s__Rhodoplanes elegans--3:gtdb_class_counter=:gtdb_domain_counter=:gtdb_family_counter=:gtdb_genus_counter=:gtdb_order_counter=:gtdb_phylum_counter=:gtdb_species_counter=:heptad_counter=MCP-38H--3:lbd_counter=:name=N733444:ref_name_counter=],36fc924a-ab91-41c1-ac60-dd63b177a3fc_3@MCPsignal.211.369:0[&&NHX:Sample=rhiztom2:Type=capture:capture_class=c__Alphaproteobacteria:capture_domain=d__Bacteria:capture_family=f__Xanthobacteraceae:capture_genus=g__Rhodoplanes:capture_order=o__Rhizobiales:capture_phylum=p__Proteobacteria:capture_species=s__Rhodoplanes elegans:heptad=MCP-38H]):5e-09[&&NHX:Sample_counter=rhiztom1--1||rhiztom2--3:Type_counter=capture--4:capture_class_counter=c__Alphaproteobacteria--4:capture_domain_counter=d__Bacteria--4:capture_family_counter=f__Xanthobacteraceae--4:capture_genus_counter=g__Rhodoplanes--4:capture_order_counter=o__Rhizobiales--4:capture_phylum_counter=p__Proteobacteria--4:capture_species_counter=s__Rhodoplanes elegans--4:gtdb_class_counter=:gtdb_domain_counter=:gtdb_family_counter=:gtdb_genus_counter=:gtdb_order_counter=:gtdb_phylum_counter=:gtdb_species_counter=:heptad_counter=MCP-38H--4:lbd_counter=:name=N733446:ref_name_counter=])0:5e-09[&&NHX:Sample_counter=rhiztom1--1||rhiztom2--3||rhiztom3--1:Type_counter=capture--5:capture_class_counter=c__Alphaproteobacteria--5:capture_domain_counter=d__Bacteria--5:capture_family_counter=f__Xanthobacteraceae--5:capture_genus_counter=g__Rhodoplanes--5:capture_order_counter=o__Rhizobiales--5:capture_phylum_counter=p__Proteobacteria--5:capture_species_counter=s__Rhodoplanes elegans--5:gtdb_class_counter=:gtdb_domain_counter=:gtdb_family_counter=:gtdb_genus_counter=:gtdb_order_counter=:gtdb_phylum_counter=:gtdb_species_counter=:heptad_counter=MCP-38H--5:lbd_counter=:name=N733447:ref_name_counter=])0:5e-09[&&NHX:Sample_counter=rhiztom1--2||rhiztom2--3||rhiztom3--1:Type_counter=capture--6:capture_class_counter=c__Alphaproteobacteria--6:capture_domain_counter=d__Bacteria--6:capture_family_counter=f__Xanthobacteraceae--6:capture_genus_counter=g__Rhodoplanes--6:capture_order_counter=o__Rhizobiales--6:capture_phylum_counter=p__Proteobacteria--6:capture_species_counter=s__Rhodoplanes elegans--6:gtdb_class_counter=:gtdb_domain_counter=:gtdb_family_counter=:gtdb_genus_counter=:gtdb_order_counter=:gtdb_phylum_counter=:gtdb_species_counter=:heptad_counter=MCP-38H--6:lbd_counter=:name=N733448:ref_name_counter=])0:5e-09[&&NHX:Sample_counter=rhiztom1--2||rhiztom2--3||rhiztom3--2:Type_counter=capture--7:capture_class_counter=c__Alphaproteobacteria--6||c__Desulfuromonadia--1:capture_domain_counter=d__Bacteria--7:capture_family_counter=f__Geobacteraceae--1||f__Xanthobacteraceae--6:capture_genus_counter=g__Geomonas--1||g__Rhodoplanes--6:capture_order_counter=o__Geobacterales--1||o__Rhizobiales--6:capture_phylum_counter=p__Desulfobacterota--1||p__Proteobacteria--6:capture_species_counter=s__Geomonas sp903925075--1||s__Rhodoplanes elegans--6:gtdb_class_counter=:gtdb_domain_counter=:gtdb_family_counter=:gtdb_genus_counter=:gtdb_order_counter=:gtdb_phylum_counter=:gtdb_species_counter=:heptad_counter=MCP-38H--7:lbd_counter=:name=N733449:ref_name_counter=],(((4b384692-ab36-4b12-9dfa-b9b128702bbc_5@MCPsignal.415.572:5e-09[&&NHX:Sample=rhiztom3:Type=capture:capture_class=c__Alphaproteobacteria:capture_domain=d__Bacteria:capture_family=f__Xanthobacteraceae:capture_genus=g__Rhodoplanes:capture_order=o__Rhizobiales:capture_phylum=p__Proteobacteria:capture_species=s__Rhodoplanes elegans:heptad=MCP-38H],b7174eef-90f5-4d8d-b829-48bab82a0453_3@MCPsignal.631.717:0.0116378[&&NHX:Sample=rhiztom1:Type=capture:capture_class=c__Alphaproteobacteria:capture_domain=d__Bacteria:capture_family=f__Xanthobacteraceae:capture_genus=g__Rhodoplanes:capture_order=o__Rhizobiales:capture_phylum=p__Proteobacteria:capture_species=s__Rhodoplanes elegans:heptad=MCP-38H])0:5e-09[&&NHX:Sample_counter=rhiztom1--1||rhiztom3--1:Type_counter=capture--2:capture_class_counter=c__Alphaproteobacteria--2:capture_domain_counter=d__Bacteria--2:capture_family_counter=f__Xanthobacteraceae--2:capture_genus_counter=g__Rhodoplanes--2:capture_order_counter=o__Rhizobiales--2:capture_phylum_counter=p__Proteobacteria--2:capture_species_counter=s__Rhodoplanes elegans--2:gtdb_class_counter=:gtdb_domain_counter=:gtdb_family_counter=:gtdb_genus_counter=:gtdb_order_counter=:gtdb_phylum_counter=:gtdb_species_counter=:heptad_counter=MCP-38H--2:lbd_counter=:name=N733452:ref_name_counter=],(ad06f7ac-f95f-43c8-b97b-f7bab9fbc4e3_4@MCPsignal.612.655:5e-09[&&NHX:Sample=rhiztom2:Type=capture:capture_class=c__Alphaproteobacteria:capture_domain=d__Bacteria:capture_family=f__Xanthobacteraceae:capture_genus=g__Aquabacter:capture_order=o__Rhizobiales:capture_phylum=p__Proteobacteria:capture_species=s__Aquabacter cavernae:heptad=MCP-38H],((((6415993a-1270-40e1-a5e8-693478c42ace_4@MCPsignal.226.338:5e-09[&&NHX:Sample=rhiztom3:Type=capture:besthit=99.1:bitscore=193.0:capture_class=c__Alphaproteobacteria:capture_domain=d__Bacteria:capture_family=f__Xanthobacteraceae:capture_genus=g__Rhodoplanes:capture_order=o__Rhizobiales:capture_phylum=p__Proteobacteria:capture_species=s__Rhodoplanes elegans:evalue=7.15e-64:gapopen=0.0:heptad=MCP-38H:length=112.0:mismatch=1.0:qcovhsp=100.0:qend=112.0:qstart=1.0:ref_name=RS_GCF_000472965.1_protein.faa_NZ_AXAU01000004.1_312@PF00015_full_PFAM.503.687:scovhsp=60.9:send=112.0:sstart=1.0],((8e7212fd-e225-4d51-81d4-3bdc84c35f08_2@MCPsignal.132.279:5e-09[&&NHX:Sample=rhiztom2:Type=capture:capture_class=c__Alphaproteobacteria:capture_domain=d__Bacteria:capture_family=f__Xanthobacteraceae:capture_genus=g__Rhodoplanes:capture_order=o__Rhizobiales:capture_phylum=p__Proteobacteria:capture_species=s__Rhodoplanes elegans:heptad=MCP-38H],e4c92c52-0324-42db-8283-5332f5ee8d82_6@MCPsignal.138.251:5e-09[&&NHX:Sample=rhiztom3:Type=capture:besthit=99.1:bitscore=191.0:capture_class=c__Alphaproteobacteria:capture_domain=d__Bacteria:capture_family=f__Xanthobacteraceae:capture_genus=g__Rhodoplanes:capture_order=o__Rhizobiales:capture_phylum=p__Proteobacteria:capture_species=s__Rhodoplanes elegans:evalue=6.1e-63:gapopen=0.0:heptad=MCP-38H:length=111.0:mismatch=1.0:qcovhsp=98.2:qend=113.0:qstart=3.0:ref_name=RS_GCF_000472965.1_protein.faa_NZ_AXAU01000004.1_312@PF00015_full_PFAM.503.687:scovhsp=60.3:send=111.0:sstart=1.0])0.899:0.0196906[&&NHX:Sample_counter=rhiztom2--1||rhiztom3--1:Type_counter=capture--2:besthit_avg=99.1:besthit_max=99.1:besthit_min=99.1:besthit_std=0:besthit_sum=99.1:bitscore_avg=191.0:bitscore_max=191.0:bitscore_min=191.0:bitscore_std=0:bitscore_sum=191.0:capture_class_counter=c__Alphaproteobacteria--2:capture_domain_counter=d__Bacteria--2:capture_family_counter=f__Xanthobacteraceae--2:capture_genus_counter=g__Rhodoplanes--2:capture_order_counter=o__Rhizobiales--2:capture_phylum_counter=p__Proteobacteria--2:capture_species_counter=s__Rhodoplanes elegans--2:evalue_avg=6.1e-63:evalue_max=6.1e-63:evalue_min=6.1e-63:evalue_std=0:evalue_sum=6.1e-63:gapopen_avg=0.0:gapopen_max=0.0:gapopen_min=0.0:gapopen_std=0:gapopen_sum=0.0:gtdb_class_counter=:gtdb_domain_counter=:gtdb_family_counter=:gtdb_genus_counter=:gtdb_order_counter=:gtdb_phylum_counter=:gtdb_species_counter=:heptad_counter=MCP-38H--2:lbd_counter=:length_avg=111.0:length_max=111.0:length_min=111.0:length_std=0:length_sum=111.0:mismatch_avg=1.0:mismatch_max=1.0:mismatch_min=1.0:mismatch_std=0:mismatch_sum=1.0:name=N733457:qcovhsp_avg=98.2:qcovhsp_max=98.2:qcovhsp_min=98.2:qcovhsp_std=0:qcovhsp_sum=98.2:qend_avg=113.0:qend_max=113.0:qend_min=113.0:qend_std=0:qend_sum=113.0:qstart_avg=3.0:qstart_max=3.0:qstart_min=3.0:qstart_std=0:qstart_sum=3.0:ref_name_counter=RS_GCF_000472965.1_protein.faa_NZ_AXAU01000004.1_312@PF00015_full_PFAM.503.687--1:scovhsp_avg=60.3:scovhsp_max=60.3:scovhsp_min=60.3:scovhsp_std=0:scovhsp_sum=60.3:send_avg=111.0:send_max=111.0:send_min=111.0:send_std=0:send_sum=111.0:sstart_avg=1.0:sstart_max=1.0:sstart_min=1.0:sstart_std=0:sstart_sum=1.0],8f76195a-ec88-44d4-bcb4-6a4f40a1f5a8_4@MCPsignal.56.142:0.0115751[&&NHX:Sample=rhiztom1:Type=capture:capture_class=c__Alphaproteobacteria:capture_domain=d__Bacteria:capture_family=f__Xanthobacteraceae:capture_genus=g__Rhodoplanes:capture_order=o__Rhizobiales:capture_phylum=p__Proteobacteria:capture_species=s__Rhodoplanes elegans:heptad=MCP-38H])0:1.8e-08[&&NHX:Sample_counter=rhiztom1--1||rhiztom2--1||rhiztom3--1:Type_counter=capture--3:besthit_avg=99.1:besthit_max=99.1:besthit_min=99.1:besthit_std=0:besthit_sum=99.1:bitscore_avg=191.0:bitscore_max=191.0:bitscore_min=191.0:bitscore_std=0:bitscore_sum=191.0:capture_class_counter=c__Alphaproteobacteria--3:capture_domain_counter=d__Bacteria--3:capture_family_counter=f__Xanthobacteraceae--3:capture_genus_counter=g__Rhodoplanes--3:capture_order_counter=o__Rhizobiales--3:capture_phylum_counter=p__Proteobacteria--3:capture_species_counter=s__Rhodoplanes elegans--3:evalue_avg=6.1e-63:evalue_max=6.1e-63:evalue_min=6.1e-63:evalue_std=0:evalue_sum=6.1e-63:gapopen_avg=0.0:gapopen_max=0.0:gapopen_min=0.0:gapopen_std=0:gapopen_sum=0.0:gtdb_class_counter=:gtdb_domain_counter=:gtdb_family_counter=:gtdb_genus_counter=:gtdb_order_counter=:gtdb_phylum_counter=:gtdb_species_counter=:heptad_counter=MCP-38H--3:lbd_counter=:length_avg=111.0:length_max=111.0:length_min=111.0:length_std=0:length_sum=111.0:mismatch_avg=1.0:mismatch_max=1.0:mismatch_min=1.0:mismatch_std=0:mismatch_sum=1.0:name=N733459:qcovhsp_avg=98.2:qcovhsp_max=98.2:qcovhsp_min=98.2:qcovhsp_std=0:qcovhsp_sum=98.2:qend_avg=113.0:qend_max=113.0:qend_min=113.0:qend_std=0:qend_sum=113.0:qstart_avg=3.0:qstart_max=3.0:qstart_min=3.0:qstart_std=0:qstart_sum=3.0:ref_name_counter=RS_GCF_000472965.1_protein.faa_NZ_AXAU01000004.1_312@PF00015_full_PFAM.503.687--1:scovhsp_avg=60.3:scovhsp_max=60.3:scovhsp_min=60.3:scovhsp_std=0:scovhsp_sum=60.3:send_avg=111.0:send_max=111.0:send_min=111.0:send_std=0:send_sum=111.0:sstart_avg=1.0:sstart_max=1.0:sstart_min=1.0:sstart_std=0:sstart_sum=1.0])0:1.3e-08[&&NHX:Sample_counter=rhiztom1--1||rhiztom2--1||rhiztom3--2:Type_counter=capture--4:besthit_avg=99.1:besthit_max=99.1:besthit_min=99.1:besthit_std=0.0:besthit_sum=198.2:bitscore_avg=192.0:bitscore_max=193.0:bitscore_min=191.0:bitscore_std=1.4142135623730951:bitscore_sum=384.0:capture_class_counter=c__Alphaproteobacteria--4:capture_domain_counter=d__Bacteria--4:capture_family_counter=f__Xanthobacteraceae--4:capture_genus_counter=g__Rhodoplanes--4:capture_order_counter=o__Rhizobiales--4:capture_phylum_counter=p__Proteobacteria--4:capture_species_counter=s__Rhodoplanes elegans--4:evalue_avg=3.4075e-63:evalue_max=6.1e-63:evalue_min=7.15e-64:evalue_std=3.8077700166895583e-63:evalue_sum=6.815e-63:gapopen_avg=0.0:gapopen_max=0.0:gapopen_min=0.0:gapopen_std=0.0:gapopen_sum=0.0:gtdb_class_counter=:gtdb_domain_counter=:gtdb_family_counter=:gtdb_genus_counter=:gtdb_order_counter=:gtdb_phylum_counter=:gtdb_species_counter=:heptad_counter=MCP-38H--4:lbd_counter=:length_avg=111.5:length_max=112.0:length_min=111.0:length_std=0.7071067811865476:length_sum=223.0:mismatch_avg=1.0:mismatch_max=1.0:mismatch_min=1.0:mismatch_std=0.0:mismatch_sum=2.0:name=N733460:qcovhsp_avg=99.1:qcovhsp_max=100.0:qcovhsp_min=98.2:qcovhsp_std=1.2727922061357835:qcovhsp_sum=198.2:qend_avg=112.5:qend_max=113.0:qend_min=112.0:qend_std=0.7071067811865476:qend_sum=225.0:qstart_avg=2.0:qstart_max=3.0:qstart_min=1.0:qstart_std=1.4142135623730951:qstart_sum=4.0:ref_name_counter=RS_GCF_000472965.1_protein.faa_NZ_AXAU01000004.1_312@PF00015_full_PFAM.503.687--2:scovhsp_avg=60.599999999999994:scovhsp_max=60.9:scovhsp_min=60.3:scovhsp_std=0.4242640687119295:scovhsp_sum=121.19999999999999:send_avg=111.5:send_max=112.0:send_min=111.0:send_std=0.7071067811865476:send_sum=223.0:sstart_avg=1.0:sstart_max=1.0:sstart_min=1.0:sstart_std=0.0:sstart_sum=2.0],(5bb32c55-1a1f-4cb8-8d98-aa2ed6ff68e3_6@MCPsignal.776.887:5e-09[&&NHX:Sample=rhiztom3:Type=capture:besthit=99.1:bitscore=191.0:capture_class=c__Alphaproteobacteria:capture_domain=d__Bacteria:capture_family=f__Xanthobacteraceae:capture_genus=g__Rhodoplanes:capture_order=o__Rhizobiales:capture_phylum=p__Proteobacteria:capture_species=s__Rhodoplanes elegans:evalue=5.62e-63:gapopen=0.0:heptad=MCP-38H:length=111.0:mismatch=1.0:qcovhsp=100.0:qend=111.0:qstart=1.0:ref_name=RS_GCF_000472965.1_protein.faa_NZ_AXAU01000004.1_312@PF00015_full_PFAM.503.687:scovhsp=60.3:send=111.0:sstart=1.0],19e086bf-f55f-5c7a-ae12-ead2ac3dfcbb_3@MCPsignal.309.368:0.0287817[&&NHX:Sample=rhiztom3:Type=capture:capture_class=c__Alphaproteobacteria:capture_domain=d__Bacteria:capture_family=f__Sphingomonadaceae:capture_genus=g__Blastomonas:capture_order=o__Sphingomonadales:capture_phylum=p__Proteobacteria:capture_species=s__Blastomonas natatoria:heptad=MCP-38H])0:5e-09[&&NHX:Sample_counter=rhiztom3--2:Type_counter=capture--2:besthit_avg=99.1:besthit_max=99.1:besthit_min=99.1:besthit_std=0:besthit_sum=99.1:bitscore_avg=191.0:bitscore_max=191.0:bitscore_min=191.0:bitscore_std=0:bitscore_sum=191.0:capture_class_counter=c__Alphaproteobacteria--2:capture_domain_counter=d__Bacteria--2:capture_family_counter=f__Sphingomonadaceae--1||f__Xanthobacteraceae--1:capture_genus_counter=g__Blastomonas--1||g__Rhodoplanes--1:capture_order_counter=o__Rhizobiales--1||o__Sphingomonadales--1:capture_phylum_counter=p__Proteobacteria--2:capture_species_counter=s__Blastomonas natatoria--1||s__Rhodoplanes elegans--1:evalue_avg=5.62e-63:evalue_max=5.62e-63:evalue_min=5.62e-63:evalue_std=0:evalue_sum=5.62e-63:gapopen_avg=0.0:gapopen_max=0.0:gapopen_min=0.0:gapopen_std=0:gapopen_sum=0.0:gtdb_class_counter=:gtdb_domain_counter=:gtdb_family_counter=:gtdb_genus_counter=:gtdb_order_counter=:gtdb_phylum_counter=:gtdb_species_counter=:heptad_counter=MCP-38H--2:lbd_counter=:length_avg=111.0:length_max=111.0:length_min=111.0:length_std=0:length_sum=111.0:mismatch_avg=1.0:mismatch_max=1.0:mismatch_min=1.0:mismatch_std=0:mismatch_sum=1.0:name=N733463:qcovhsp_avg=100.0:qcovhsp_max=100.0:qcovhsp_min=100.0:qcovhsp_std=0:qcovhsp_sum=100.0:qend_avg=111.0:qend_max=111.0:qend_min=111.0:qend_std=0:qend_sum=111.0:qstart_avg=1.0:qstart_max=1.0:qstart_min=1.0:qstart_std=0:qstart_sum=1.0:ref_name_counter=RS_GCF_000472965.1_protein.faa_NZ_AXAU01000004.1_312@PF00015_full_PFAM.503.687--1:scovhsp_avg=60.3:scovhsp_max=60.3:scovhsp_min=60.3:scovhsp_std=0:scovhsp_sum=60.3:send_avg=111.0:send_max=111.0:send_min=111.0:send_std=0:send_sum=111.0:sstart_avg=1.0:sstart_max=1.0:sstart_min=1.0:sstart_std=0:sstart_sum=1.0])0.364:1.3e-08[&&NHX:Sample_counter=rhiztom1--1||rhiztom2--1||rhiztom3--4:Type_counter=capture--6:besthit_avg=99.09999999999998:besthit_max=99.1:besthit_min=99.1:besthit_std=1.7404671430534633e-14:besthit_sum=297.29999999999995:bitscore_avg=191.66666666666666:bitscore_max=193.0:bitscore_min=191.0:bitscore_std=1.1547005383792515:bitscore_sum=575.0:capture_class_counter=c__Alphaproteobacteria--6:capture_domain_counter=d__Bacteria--6:capture_family_counter=f__Sphingomonadaceae--1||f__Xanthobacteraceae--5:capture_genus_counter=g__Blastomonas--1||g__Rhodoplanes--5:capture_order_counter=o__Rhizobiales--5||o__Sphingomonadales--1:capture_phylum_counter=p__Proteobacteria--6:capture_species_counter=s__Blastomonas natatoria--1||s__Rhodoplanes elegans--5:evalue_avg=4.1450000000000005e-63:evalue_max=6.1e-63:evalue_min=7.15e-64:evalue_std=2.980146808464308e-63:evalue_sum=1.2435e-62:gapopen_avg=0.0:gapopen_max=0.0:gapopen_min=0.0:gapopen_std=0.0:gapopen_sum=0.0:gtdb_class_counter=:gtdb_domain_counter=:gtdb_family_counter=:gtdb_genus_counter=:gtdb_order_counter=:gtdb_phylum_counter=:gtdb_species_counter=:heptad_counter=MCP-38H--6:lbd_counter=:length_avg=111.33333333333333:length_max=112.0:length_min=111.0:length_std=0.5773502691896257:length_sum=334.0:mismatch_avg=1.0:mismatch_max=1.0:mismatch_min=1.0:mismatch_std=0.0:mismatch_sum=3.0:name=N733464:qcovhsp_avg=99.39999999999999:qcovhsp_max=100.0:qcovhsp_min=98.2:qcovhsp_std=1.0392304845413247:qcovhsp_sum=298.2:qend_avg=112.0:qend_max=113.0:qend_min=111.0:qend_std=1.0:qend_sum=336.0:qstart_avg=1.6666666666666667:qstart_max=3.0:qstart_min=1.0:qstart_std=1.1547005383792517:qstart_sum=5.0:ref_name_counter=RS_GCF_000472965.1_protein.faa_NZ_AXAU01000004.1_312@PF00015_full_PFAM.503.687--3:scovhsp_avg=60.5:scovhsp_max=60.9:scovhsp_min=60.3:scovhsp_std=0.3464101615137763:scovhsp_sum=181.5:send_avg=111.33333333333333:send_max=112.0:send_min=111.0:send_std=0.5773502691896257:send_sum=334.0:sstart_avg=1.0:sstart_max=1.0:sstart_min=1.0:sstart_std=0.0:sstart_sum=3.0],(9159e30f-04d1-4f7d-8872-f74fcbd85d1f_6@MCPsignal.79.208:0.0593065[&&NHX:Sample=rhiztom3:Type=capture:capture_class=c__Alphaproteobacteria:capture_domain=d__Bacteria:capture_family=f__Xanthobacteraceae:capture_genus=g__Rhodoplanes:capture_order=o__Rhizobiales:capture_phylum=p__Proteobacteria:capture_species=s__Rhodoplanes elegans:heptad=MCP-38H],9e4129d8-f689-4539-9c1b-7086a6d6920f_3@MCPsignal.353.447:5e-09[&&NHX:Sample=rhiztom3:Type=capture:besthit=98.9:bitscore=163.0:capture_class=c__Alphaproteobacteria:capture_domain=d__Bacteria:capture_family=f__Xanthobacteraceae:capture_genus=g__Rhodoplanes:capture_order=o__Rhizobiales:capture_phylum=p__Proteobacteria:capture_species=s__Rhodoplanes elegans:evalue=1.75e-52:gapopen=0.0:heptad=MCP-38H:length=93.0:mismatch=1.0:qcovhsp=98.9:qend=94.0:qstart=2.0:ref_name=RS_GCF_000472965.1_protein.faa_NZ_AXAU01000004.1_312@PF00015_full_PFAM.503.687:scovhsp=50.5:send=93.0:sstart=1.0])0:5e-09[&&NHX:Sample_counter=rhiztom3--2:Type_counter=capture--2:besthit_avg=98.9:besthit_max=98.9:besthit_min=98.9:besthit_std=0:besthit_sum=98.9:bitscore_avg=163.0:bitscore_max=163.0:bitscore_min=163.0:bitscore_std=0:bitscore_sum=163.0:capture_class_counter=c__Alphaproteobacteria--2:capture_domain_counter=d__Bacteria--2:capture_family_counter=f__Xanthobacteraceae--2:capture_genus_counter=g__Rhodoplanes--2:capture_order_counter=o__Rhizobiales--2:capture_phylum_counter=p__Proteobacteria--2:capture_species_counter=s__Rhodoplanes elegans--2:evalue_avg=1.75e-52:evalue_max=1.75e-52:evalue_min=1.75e-52:evalue_std=0:evalue_sum=1.75e-52:gapopen_avg=0.0:gapopen_max=0.0:gapopen_min=0.0:gapopen_std=0:gapopen_sum=0.0:gtdb_class_counter=:gtdb_domain_counter=:gtdb_family_counter=:gtdb_genus_counter=:gtdb_order_counter=:gtdb_phylum_counter=:gtdb_species_counter=:heptad_counter=MCP-38H--2:lbd_counter=:length_avg=93.0:length_max=93.0:length_min=93.0:length_std=0:length_sum=93.0:mismatch_avg=1.0:mismatch_max=1.0:mismatch_min=1.0:mismatch_std=0:mismatch_sum=1.0:name=N733467:qcovhsp_avg=98.9:qcovhsp_max=98.9:qcovhsp_min=98.9:qcovhsp_std=0:qcovhsp_sum=98.9:qend_avg=94.0:qend_max=94.0:qend_min=94.0:qend_std=0:qend_sum=94.0:qstart_avg=2.0:qstart_max=2.0:qstart_min=2.0:qstart_std=0:qstart_sum=2.0:ref_name_counter=RS_GCF_000472965.1_protein.faa_NZ_AXAU01000004.1_312@PF00015_full_PFAM.503.687--1:scovhsp_avg=50.5:scovhsp_max=50.5:scovhsp_min=50.5:scovhsp_std=0:scovhsp_sum=50.5:send_avg=93.0:send_max=93.0:send_min=93.0:send_std=0:send_sum=93.0:sstart_avg=1.0:sstart_max=1.0:sstart_min=1.0:sstart_std=0:sstart_sum=1.0])0.387:5e-09[&&NHX:Sample_counter=rhiztom1--1||rhiztom2--1||rhiztom3--6:Type_counter=capture--8:besthit_avg=99.04999999999998:besthit_max=99.1:besthit_min=98.9:besthit_std=0.09999999999999432:besthit_sum=396.19999999999993:bitscore_avg=184.5:bitscore_max=193.0:bitscore_min=163.0:bitscore_std=14.364307617610162:bitscore_sum=738.0:capture_class_counter=c__Alphaproteobacteria--8:capture_domain_counter=d__Bacteria--8:capture_family_counter=f__Sphingomonadaceae--1||f__Xanthobacteraceae--7:capture_genus_counter=g__Blastomonas--1||g__Rhodoplanes--7:capture_order_counter=o__Rhizobiales--7||o__Sphingomonadales--1:capture_phylum_counter=p__Proteobacteria--8:capture_species_counter=s__Blastomonas natatoria--1||s__Rhodoplanes elegans--7:evalue_avg=4.375000000310875e-53:evalue_max=1.75e-52:evalue_min=7.15e-64:evalue_std=8.74999999979275e-53:evalue_sum=1.75000000012435e-52:gapopen_avg=0.0:gapopen_max=0.0:gapopen_min=0.0:gapopen_std=0.0:gapopen_sum=0.0:gtdb_class_counter=:gtdb_domain_counter=:gtdb_family_counter=:gtdb_genus_counter=:gtdb_order_counter=:gtdb_phylum_counter=:gtdb_species_counter=:heptad_counter=MCP-38H--8:lbd_counter=:length_avg=106.75:length_max=112.0:length_min=93.0:length_std=9.17877987534291:length_sum=427.0:mismatch_avg=1.0:mismatch_max=1.0:mismatch_min=1.0:mismatch_std=0.0:mismatch_sum=4.0:name=N733468:qcovhsp_avg=99.275:qcovhsp_max=100.0:qcovhsp_min=98.2:qcovhsp_std=0.8845903006477047:qcovhsp_sum=397.1:qend_avg=107.5:qend_max=113.0:qend_min=94.0:qend_std=9.03696114115064:qend_sum=430.0:qstart_avg=1.75:qstart_max=3.0:qstart_min=1.0:qstart_std=0.9574271077563381:qstart_sum=7.0:ref_name_counter=RS_GCF_000472965.1_protein.faa_NZ_AXAU01000004.1_312@PF00015_full_PFAM.503.687--4:scovhsp_avg=58.0:scovhsp_max=60.9:scovhsp_min=50.5:scovhsp_std=5.007993610219565:scovhsp_sum=232.0:send_avg=106.75:send_max=112.0:send_min=93.0:send_std=9.17877987534291:send_sum=427.0:sstart_avg=1.0:sstart_max=1.0:sstart_min=1.0:sstart_std=0.0:sstart_sum=4.0],((cf771ca6-4642-4b73-b7ef-2e504d7f2dbd_2@MCPsignal.186.253:0.0651555[&&NHX:Sample=rhiztom2:Type=capture:capture_class=c__Alphaproteobacteria:capture_domain=d__Bacteria:capture_family=f__Xanthobacteraceae:capture_genus=g__Rhodoplanes:capture_order=o__Rhizobiales:capture_phylum=p__Proteobacteria:capture_species=s__Rhodoplanes elegans:heptad=MCP-38H],((1d37b7a0-3588-4f97-9379-79c67db6b848_2@MCPsignal.358.435:0.0165435[&&NHX:Sample=rhiztom3:Type=capture:capture_class=c__Alphaproteobacteria:capture_domain=d__Bacteria:capture_family=f__Xanthobacteraceae:capture_genus=g__Rhodoplanes:capture_order=o__Rhizobiales:capture_phylum=p__Proteobacteria:capture_species=s__Rhodoplanes elegans:heptad=MCP-38H],((6230d4a3-e4ed-4319-a496-d2587158de86_2@MCPsignal.26.84:5e-09[&&NHX:Sample=rhiztom3:Type=capture:capture_class=c__Alphaproteobacteria:capture_domain=d__Bacteria:capture_family=f__Xanthobacteraceae:capture_genus=g__Rhodoplanes:capture_order=o__Rhizobiales:capture_phylum=p__Proteobacteria:capture_species=s__Rhodoplanes elegans:heptad=MCP-38H],(5174d7fc-3554-4e2f-9941-01c3e2727e50_3@MCPsignal.239.316:0.312755[&&NHX:Sample=rhizpot2:Type=capture:capture_class=c__Alphaproteobacteria:capture_domain=d__Bacteria:capture_family=f__Xanthobacteraceae:capture_genus=g__Bradyrhizobium:capture_order=o__Rhizobiales:capture_phylum=p__Proteobacteria:capture_species=s__Bradyrhizobium sp018596315:heptad=MCP-38H],b4cbb0ec-f0cb-4e05-8e11-f1785a2c9098_3@MCPsignal.257.309:5e-09[&&NHX:Sample=rhizpot1:Type=capture:capture_class=c__Alphaproteobacteria:capture_domain=d__Bacteria:capture_family=f__Xanthobacteraceae:capture_genus=g__Bradyrhizobium:capture_order=o__Rhizobiales:capture_phylum=p__Proteobacteria:capture_species=s__Bradyrhizobium sp018596315:heptad=MCP-38H])0.177:0.0236124[&&NHX:Sample_counter=rhizpot1--1||rhizpot2--1:Type_counter=capture--2:capture_class_counter=c__Alphaproteobacteria--2:capture_domain_counter=d__Bacteria--2:capture_family_counter=f__Xanthobacteraceae--2:capture_genus_counter=g__Bradyrhizobium--2:capture_order_counter=o__Rhizobiales--2:capture_phylum_counter=p__Proteobacteria--2:capture_species_counter=s__Bradyrhizobium sp018596315--2:gtdb_class_counter=:gtdb_domain_counter=:gtdb_family_counter=:gtdb_genus_counter=:gtdb_order_counter=:gtdb_phylum_counter=:gtdb_species_counter=:heptad_counter=MCP-38H--2:lbd_counter=:name=N733474:ref_name_counter=])0.904:0.140886[&&NHX:Sample_counter=rhizpot1--1||rhizpot2--1||rhiztom3--1:Type_counter=capture--3:capture_class_counter=c__Alphaproteobacteria--3:capture_domain_counter=d__Bacteria--3:capture_family_counter=f__Xanthobacteraceae--3:capture_genus_counter=g__Bradyrhizobium--2||g__Rhodoplanes--1:capture_order_counter=o__Rhizobiales--3:capture_phylum_counter=p__Proteobacteria--3:capture_species_counter=s__Bradyrhizobium sp018596315--2||s__Rhodoplanes elegans--1:gtdb_class_counter=:gtdb_domain_counter=:gtdb_family_counter=:gtdb_genus_counter=:gtdb_order_counter=:gtdb_phylum_counter=:gtdb_species_counter=:heptad_counter=MCP-38H--3:lbd_counter=:name=N733475:ref_name_counter=],53e7b98c-a6aa-4b8e-918c-a17e77cfdc64_5@MCPsignal.208.282:5e-09[&&NHX:Sample=rhiztom3:Type=capture:capture_class=c__Alphaproteobacteria:capture_domain=d__Bacteria:capture_family=f__Xanthobacteraceae:capture_genus=g__Rhodoplanes:capture_order=o__Rhizobiales:capture_phylum=p__Proteobacteria:capture_species=s__Rhodoplanes elegans:heptad=MCP-38H])0.586:0.018798[&&NHX:Sample_counter=rhizpot1--1||rhizpot2--1||rhiztom3--2:Type_counter=capture--4:capture_class_counter=c__Alphaproteobacteria--4:capture_domain_counter=d__Bacteria--4:capture_family_counter=f__Xanthobacteraceae--4:capture_genus_counter=g__Bradyrhizobium--2||g__Rhodoplanes--2:capture_order_counter=o__Rhizobiales--4:capture_phylum_counter=p__Proteobacteria--4:capture_species_counter=s__Bradyrhizobium sp018596315--2||s__Rhodoplanes elegans--2:gtdb_class_counter=:gtdb_domain_counter=:gtdb_family_counter=:gtdb_genus_counter=:gtdb_order_counter=:gtdb_phylum_counter=:gtdb_species_counter=:heptad_counter=MCP-38H--4:lbd_counter=:name=N733477:ref_name_counter=])0.696:0.0811326[&&NHX:Sample_counter=rhizpot1--1||rhizpot2--1||rhiztom3--3:Type_counter=capture--5:capture_class_counter=c__Alphaproteobacteria--5:capture_domain_counter=d__Bacteria--5:capture_family_counter=f__Xanthobacteraceae--5:capture_genus_counter=g__Bradyrhizobium--2||g__Rhodoplanes--3:capture_order_counter=o__Rhizobiales--5:capture_phylum_counter=p__Proteobacteria--5:capture_species_counter=s__Bradyrhizobium sp018596315--2||s__Rhodoplanes elegans--3:gtdb_class_counter=:gtdb_domain_counter=:gtdb_family_counter=:gtdb_genus_counter=:gtdb_order_counter=:gtdb_phylum_counter=:gtdb_species_counter=:heptad_counter=MCP-38H--5:lbd_counter=:name=N733478:ref_name_counter=],f0d2954f-9322-4e83-a85b-c1659b59d7b1_6@MCPsignal.364.445:0.0465759[&&NHX:Sample=rhiztom1:Type=capture:capture_class=c__Alphaproteobacteria:capture_domain=d__Bacteria:capture_family=f__Xanthobacteraceae:capture_genus=g__Rhodoplanes:capture_order=o__Rhizobiales:capture_phylum=p__Proteobacteria:capture_species=s__Rhodoplanes elegans:heptad=MCP-38H])0.091:0.00763567[&&NHX:Sample_counter=rhizpot1--1||rhizpot2--1||rhiztom1--1||rhiztom3--3:Type_counter=capture--6:capture_class_counter=c__Alphaproteobacteria--6:capture_domain_counter=d__Bacteria--6:capture_family_counter=f__Xanthobacteraceae--6:capture_genus_counter=g__Bradyrhizobium--2||g__Rhodoplanes--4:capture_order_counter=o__Rhizobiales--6:capture_phylum_counter=p__Proteobacteria--6:capture_species_counter=s__Bradyrhizobium sp018596315--2||s__Rhodoplanes elegans--4:gtdb_class_counter=:gtdb_domain_counter=:gtdb_family_counter=:gtdb_genus_counter=:gtdb_order_counter=:gtdb_phylum_counter=:gtdb_species_counter=:heptad_counter=MCP-38H--6:lbd_counter=:name=N733480:ref_name_counter=])0.613:0.00682354[&&NHX:Sample_counter=rhizpot1--1||rhizpot2--1||rhiztom1--1||rhiztom2--1||rhiztom3--3:Type_counter=capture--7:capture_class_counter=c__Alphaproteobacteria--7:capture_domain_counter=d__Bacteria--7:capture_family_counter=f__Xanthobacteraceae--7:capture_genus_counter=g__Bradyrhizobium--2||g__Rhodoplanes--5:capture_order_counter=o__Rhizobiales--7:capture_phylum_counter=p__Proteobacteria--7:capture_species_counter=s__Bradyrhizobium sp018596315--2||s__Rhodoplanes elegans--5:gtdb_class_counter=:gtdb_domain_counter=:gtdb_family_counter=:gtdb_genus_counter=:gtdb_order_counter=:gtdb_phylum_counter=:gtdb_species_counter=:heptad_counter=MCP-38H--7:lbd_counter=:name=N733481:ref_name_counter=],(ffd94b88-d5e7-4c17-b5b8-d8045a44fb2f_5@MCPsignal.81.204:0.00605718[&&NHX:Sample=rhiztom2:Type=capture:besthit=95.8:bitscore=193.0:capture_class=c__Alphaproteobacteria:capture_domain=d__Bacteria:capture_family=f__Xanthobacteraceae:capture_genus=g__Rhodoplanes:capture_order=o__Rhizobiales:capture_phylum=p__Proteobacteria:capture_species=s__Rhodoplanes elegans:evalue=7.88e-64:gapopen=1.0:heptad=MCP-38H:length=120.0:mismatch=3.0:qcovhsp=95.9:qend=119.0:qstart=2.0:ref_name=RS_GCF_000472965.1_protein.faa_NZ_AXAU01000004.1_312@PF00015_full_PFAM.503.687:scovhsp=65.2:send=120.0:sstart=1.0],(9f1526b8-fc93-48a9-aa57-7b2a8bbe0172_3@MCPsignal.158.250:5e-09[&&NHX:Sample=rhiztom3:Type=capture:besthit=98.9:bitscore=163.0:capture_class=c__Alphaproteobacteria:capture_domain=d__Bacteria:capture_family=f__Xanthobacteraceae:capture_genus=g__Rhodoplanes:capture_order=o__Rhizobiales:capture_phylum=p__Proteobacteria:capture_species=s__Rhodoplanes elegans:evalue=1.61e-52:gapopen=0.0:heptad=MCP-38H:length=92.0:mismatch=1.0:qcovhsp=100.0:qend=92.0:qstart=1.0:ref_name=RS_GCF_000472965.1_protein.faa_NZ_AXAU01000004.1_312@PF00015_full_PFAM.503.687:scovhsp=50.0:send=96.0:sstart=5.0],56fc883e-8690-4db4-9901-80c7ba6f350f_4@MCPsignal.371.467:0.00967891[&&NHX:Sample=rhiztom2:Type=capture:besthit=98.9:bitscore=167.0:capture_class=c__Alphaproteobacteria:capture_domain=d__Bacteria:capture_family=f__Xanthobacteraceae:capture_genus=g__Rhodoplanes:capture_order=o__Rhizobiales:capture_phylum=p__Proteobacteria:capture_species=s__Rhodoplanes elegans:evalue=8.14e-54:gapopen=0.0:heptad=MCP-38H:length=95.0:mismatch=1.0:qcovhsp=99.0:qend=95.0:qstart=1.0:ref_name=RS_GCF_000472965.1_protein.faa_NZ_AXAU01000004.1_312@PF00015_full_PFAM.503.687:scovhsp=51.6:send=96.0:sstart=2.0])0:1.8e-08[&&NHX:Sample_counter=rhiztom2--1||rhiztom3--1:Type_counter=capture--2:besthit_avg=98.9:besthit_max=98.9:besthit_min=98.9:besthit_std=0.0:besthit_sum=197.8:bitscore_avg=165.0:bitscore_max=167.0:bitscore_min=163.0:bitscore_std=2.8284271247461903:bitscore_sum=330.0:capture_class_counter=c__Alphaproteobacteria--2:capture_domain_counter=d__Bacteria--2:capture_family_counter=f__Xanthobacteraceae--2:capture_genus_counter=g__Rhodoplanes--2:capture_order_counter=o__Rhizobiales--2:capture_phylum_counter=p__Proteobacteria--2:capture_species_counter=s__Rhodoplanes elegans--2:evalue_avg=8.457e-53:evalue_max=1.61e-52:evalue_min=8.14e-54:evalue_std=1.0808834257217565e-52:evalue_sum=1.6914e-52:gapopen_avg=0.0:gapopen_max=0.0:gapopen_min=0.0:gapopen_std=0.0:gapopen_sum=0.0:gtdb_class_counter=:gtdb_domain_counter=:gtdb_family_counter=:gtdb_genus_counter=:gtdb_order_counter=:gtdb_phylum_counter=:gtdb_species_counter=:heptad_counter=MCP-38H--2:lbd_counter=:length_avg=93.5:length_max=95.0:length_min=92.0:length_std=2.1213203435596424:length_sum=187.0:mismatch_avg=1.0:mismatch_max=1.0:mismatch_min=1.0:mismatch_std=0.0:mismatch_sum=2.0:name=N733485:qcovhsp_avg=99.5:qcovhsp_max=100.0:qcovhsp_min=99.0:qcovhsp_std=0.7071067811865476:qcovhsp_sum=199.0:qend_avg=93.5:qend_max=95.0:qend_min=92.0:qend_std=2.1213203435596424:qend_sum=187.0:qstart_avg=1.0:qstart_max=1.0:qstart_min=1.0:qstart_std=0.0:qstart_sum=2.0:ref_name_counter=RS_GCF_000472965.1_protein.faa_NZ_AXAU01000004.1_312@PF00015_full_PFAM.503.687--2:scovhsp_avg=50.8:scovhsp_max=51.6:scovhsp_min=50.0:scovhsp_std=1.1313708498984771:scovhsp_sum=101.6:send_avg=96.0:send_max=96.0:send_min=96.0:send_std=0.0:send_sum=192.0:sstart_avg=3.5:sstart_max=5.0:sstart_min=2.0:sstart_std=2.1213203435596424:sstart_sum=7.0])0:1.8e-08[&&NHX:Sample_counter=rhiztom2--2||rhiztom3--1:Type_counter=capture--3:besthit_avg=97.86666666666667:besthit_max=98.9:besthit_min=95.8:besthit_std=1.7897858344878448:besthit_sum=293.6:bitscore_avg=174.33333333333334:bitscore_max=193.0:bitscore_min=163.0:bitscore_std=16.289055630494158:bitscore_sum=523.0:capture_class_counter=c__Alphaproteobacteria--3:capture_domain_counter=d__Bacteria--3:capture_family_counter=f__Xanthobacteraceae--3:capture_genus_counter=g__Rhodoplanes--3:capture_order_counter=o__Rhizobiales--3:capture_phylum_counter=p__Proteobacteria--3:capture_species_counter=s__Rhodoplanes elegans--3:evalue_avg=5.638000000026266e-53:evalue_max=1.61e-52:evalue_min=7.88e-64:evalue_std=9.069494583468019e-53:evalue_sum=1.6914000000078798e-52:gapopen_avg=0.3333333333333333:gapopen_max=1.0:gapopen_min=0.0:gapopen_std=0.5773502691896258:gapopen_sum=1.0:gtdb_class_counter=:gtdb_domain_counter=:gtdb_family_counter=:gtdb_genus_counter=:gtdb_order_counter=:gtdb_phylum_counter=:gtdb_species_counter=:heptad_counter=MCP-38H--3:lbd_counter=:length_avg=102.33333333333333:length_max=120.0:length_min=92.0:length_std=15.37313674346694:length_sum=307.0:mismatch_avg=1.6666666666666667:mismatch_max=3.0:mismatch_min=1.0:mismatch_std=1.1547005383792517:mismatch_sum=5.0:name=N733486:qcovhsp_avg=98.3:qcovhsp_max=100.0:qcovhsp_min=95.9:qcovhsp_std=2.1377558326431916:qcovhsp_sum=294.9:qend_avg=102.0:qend_max=119.0:qend_min=92.0:qend_std=14.798648586948742:qend_sum=306.0:qstart_avg=1.3333333333333333:qstart_max=2.0:qstart_min=1.0:qstart_std=0.5773502691896257:qstart_sum=4.0:ref_name_counter=RS_GCF_000472965.1_protein.faa_NZ_AXAU01000004.1_312@PF00015_full_PFAM.503.687--3:scovhsp_avg=55.6:scovhsp_max=65.2:scovhsp_min=50.0:scovhsp_std=8.35224520712844:scovhsp_sum=166.8:send_avg=104.0:send_max=120.0:send_min=96.0:send_std=13.856406460551018:send_sum=312.0:sstart_avg=2.6666666666666665:sstart_max=5.0:sstart_min=1.0:sstart_std=2.081665999466133:sstart_sum=8.0])0:5e-09[&&NHX:Sample_counter=rhizpot1--1||rhizpot2--1||rhiztom1--1||rhiztom2--3||rhiztom3--4:Type_counter=capture--10:besthit_avg=97.86666666666667:besthit_max=98.9:besthit_min=95.8:besthit_std=1.789785834487845:besthit_sum=293.6:bitscore_avg=174.33333333333334:bitscore_max=193.0:bitscore_min=163.0:bitscore_std=16.289055630494158:bitscore_sum=523.0:capture_class_counter=c__Alphaproteobacteria--10:capture_domain_counter=d__Bacteria--10:capture_family_counter=f__Xanthobacteraceae--10:capture_genus_counter=g__Bradyrhizobium--2||g__Rhodoplanes--8:capture_order_counter=o__Rhizobiales--10:capture_phylum_counter=p__Proteobacteria--10:capture_species_counter=s__Bradyrhizobium sp018596315--2||s__Rhodoplanes elegans--8:evalue_avg=5.638000000026267e-53:evalue_max=1.61e-52:evalue_min=7.88e-64:evalue_std=9.069494583468017e-53:evalue_sum=1.69140000000788e-52:gapopen_avg=0.3333333333333333:gapopen_max=1.0:gapopen_min=0.0:gapopen_std=0.5773502691896258:gapopen_sum=1.0:gtdb_class_counter=:gtdb_domain_counter=:gtdb_family_counter=:gtdb_genus_counter=:gtdb_order_counter=:gtdb_phylum_counter=:gtdb_species_counter=:heptad_counter=MCP-38H--10:lbd_counter=:length_avg=102.33333333333333:length_max=120.0:length_min=92.0:length_std=15.37313674346694:length_sum=307.0:mismatch_avg=1.6666666666666667:mismatch_max=3.0:mismatch_min=1.0:mismatch_std=1.1547005383792517:mismatch_sum=5.0:name=N733487:qcovhsp_avg=98.3:qcovhsp_max=100.0:qcovhsp_min=95.9:qcovhsp_std=2.1377558326431916:qcovhsp_sum=294.9:qend_avg=102.0:qend_max=119.0:qend_min=92.0:qend_std=14.798648586948742:qend_sum=306.0:qstart_avg=1.3333333333333333:qstart_max=2.0:qstart_min=1.0:qstart_std=0.5773502691896257:qstart_sum=4.0:ref_name_counter=RS_GCF_000472965.1_protein.faa_NZ_AXAU01000004.1_312@PF00015_full_PFAM.503.687--3:scovhsp_avg=55.6:scovhsp_max=65.2:scovhsp_min=50.0:scovhsp_std=8.35224520712844:scovhsp_sum=166.8:send_avg=104.0:send_max=120.0:send_min=96.0:send_std=13.856406460551018:send_sum=312.0:sstart_avg=2.6666666666666665:sstart_max=5.0:sstart_min=1.0:sstart_std=2.081665999466133:sstart_sum=8.0])0:5e-09[&&NHX:Sample_counter=rhizpot1--1||rhizpot2--1||rhiztom1--2||rhiztom2--4||rhiztom3--10:Type_counter=capture--18:besthit_avg=98.54285714285713:besthit_max=99.1:besthit_min=95.8:besthit_std=1.2136132591798527:besthit_sum=689.8:bitscore_avg=180.14285714285714:bitscore_max=193.0:bitscore_min=163.0:bitscore_std=14.87087277676926:bitscore_sum=1261.0:capture_class_counter=c__Alphaproteobacteria--18:capture_domain_counter=d__Bacteria--18:capture_family_counter=f__Sphingomonadaceae--1||f__Xanthobacteraceae--17:capture_genus_counter=g__Blastomonas--1||g__Bradyrhizobium--2||g__Rhodoplanes--15:capture_order_counter=o__Rhizobiales--17||o__Sphingomonadales--1:capture_phylum_counter=p__Proteobacteria--18:capture_species_counter=s__Blastomonas natatoria--1||s__Bradyrhizobium sp018596315--2||s__Rhodoplanes elegans--15:evalue_avg=4.916285714474614e-53:evalue_max=1.75e-52:evalue_min=7.15e-64:evalue_std=8.133608664215101e-53:evalue_sum=3.44140000013223e-52:gapopen_avg=0.14285714285714285:gapopen_max=1.0:gapopen_min=0.0:gapopen_std=0.3779644730092273:gapopen_sum=1.0:gtdb_class_counter=:gtdb_domain_counter=:gtdb_family_counter=:gtdb_genus_counter=:gtdb_order_counter=:gtdb_phylum_counter=:gtdb_species_counter=:heptad_counter=MCP-38H--18:lbd_counter=:length_avg=104.85714285714286:length_max=120.0:length_min=92.0:length_std=11.246163366952771:length_sum=734.0:mismatch_avg=1.2857142857142858:mismatch_max=3.0:mismatch_min=1.0:mismatch_std=0.7559289460184545:mismatch_sum=9.0:name=N733488:qcovhsp_avg=98.85714285714286:qcovhsp_max=100.0:qcovhsp_min=95.9:qcovhsp_std=1.4785771796529494:qcovhsp_sum=692.0:qend_avg=105.14285714285714:qend_max=119.0:qend_min=92.0:qend_std=11.066896153673373:qend_sum=736.0:qstart_avg=1.5714285714285714:qstart_max=3.0:qstart_min=1.0:qstart_std=0.7867957924694431:qstart_sum=11.0:ref_name_counter=RS_GCF_000472965.1_protein.faa_NZ_AXAU01000004.1_312@PF00015_full_PFAM.503.687--7:scovhsp_avg=56.971428571428575:scovhsp_max=65.2:scovhsp_min=50.0:scovhsp_std=6.118745591953274:scovhsp_sum=398.8:send_avg=105.57142857142857:send_max=120.0:send_min=93.0:send_std=10.406042200842466:send_sum=739.0:sstart_avg=1.7142857142857142:sstart_max=5.0:sstart_min=1.0:sstart_std=1.4960264830861911:sstart_sum=12.0])0.955:5e-09[&&NHX:Sample_counter=rhizpot1--1||rhizpot2--1||rhiztom1--2||rhiztom2--5||rhiztom3--10:Type_counter=capture--19:besthit_avg=98.54285714285713:besthit_max=99.1:besthit_min=95.8:besthit_std=1.2136132591798527:besthit_sum=689.8:bitscore_avg=180.14285714285714:bitscore_max=193.0:bitscore_min=163.0:bitscore_std=14.87087277676926:bitscore_sum=1261.0:capture_class_counter=c__Alphaproteobacteria--19:capture_domain_counter=d__Bacteria--19:capture_family_counter=f__Sphingomonadaceae--1||f__Xanthobacteraceae--18:capture_genus_counter=g__Aquabacter--1||g__Blastomonas--1||g__Bradyrhizobium--2||g__Rhodoplanes--15:capture_order_counter=o__Rhizobiales--18||o__Sphingomonadales--1:capture_phylum_counter=p__Proteobacteria--19:capture_species_counter=s__Aquabacter cavernae--1||s__Blastomonas natatoria--1||s__Bradyrhizobium sp018596315--2||s__Rhodoplanes elegans--15:evalue_avg=4.916285714474614e-53:evalue_max=1.75e-52:evalue_min=7.15e-64:evalue_std=8.133608664215101e-53:evalue_sum=3.44140000013223e-52:gapopen_avg=0.14285714285714285:gapopen_max=1.0:gapopen_min=0.0:gapopen_std=0.3779644730092273:gapopen_sum=1.0:gtdb_class_counter=:gtdb_domain_counter=:gtdb_family_counter=:gtdb_genus_counter=:gtdb_order_counter=:gtdb_phylum_counter=:gtdb_species_counter=:heptad_counter=MCP-38H--19:lbd_counter=:length_avg=104.85714285714286:length_max=120.0:length_min=92.0:length_std=11.246163366952771:length_sum=734.0:mismatch_avg=1.2857142857142858:mismatch_max=3.0:mismatch_min=1.0:mismatch_std=0.7559289460184545:mismatch_sum=9.0:name=N733489:qcovhsp_avg=98.85714285714286:qcovhsp_max=100.0:qcovhsp_min=95.9:qcovhsp_std=1.4785771796529494:qcovhsp_sum=692.0:qend_avg=105.14285714285714:qend_max=119.0:qend_min=92.0:qend_std=11.066896153673373:qend_sum=736.0:qstart_avg=1.5714285714285714:qstart_max=3.0:qstart_min=1.0:qstart_std=0.7867957924694431:qstart_sum=11.0:ref_name_counter=RS_GCF_000472965.1_protein.faa_NZ_AXAU01000004.1_312@PF00015_full_PFAM.503.687--7:scovhsp_avg=56.97142857142857:scovhsp_max=65.2:scovhsp_min=50.0:scovhsp_std=6.118745591953274:scovhsp_sum=398.79999999999995:send_avg=105.57142857142857:send_max=120.0:send_min=93.0:send_std=10.406042200842466:send_sum=739.0:sstart_avg=1.7142857142857142:sstart_max=5.0:sstart_min=1.0:sstart_std=1.4960264830861911:sstart_sum=12.0])0:5e-09[&&NHX:Sample_counter=rhizpot1--1||rhizpot2--1||rhiztom1--3||rhiztom2--5||rhiztom3--11:Type_counter=capture--21:besthit_avg=98.54285714285713:besthit_max=99.1:besthit_min=95.8:besthit_std=1.2136132591798527:besthit_sum=689.8:bitscore_avg=180.14285714285714:bitscore_max=193.0:bitscore_min=163.0:bitscore_std=14.87087277676926:bitscore_sum=1261.0:capture_class_counter=c__Alphaproteobacteria--21:capture_domain_counter=d__Bacteria--21:capture_family_counter=f__Sphingomonadaceae--1||f__Xanthobacteraceae--20:capture_genus_counter=g__Aquabacter--1||g__Blastomonas--1||g__Bradyrhizobium--2||g__Rhodoplanes--17:capture_order_counter=o__Rhizobiales--20||o__Sphingomonadales--1:capture_phylum_counter=p__Proteobacteria--21:capture_species_counter=s__Aquabacter cavernae--1||s__Blastomonas natatoria--1||s__Bradyrhizobium sp018596315--2||s__Rhodoplanes elegans--17:evalue_avg=4.916285714474614e-53:evalue_max=1.75e-52:evalue_min=7.15e-64:evalue_std=8.133608664215101e-53:evalue_sum=3.44140000013223e-52:gapopen_avg=0.14285714285714285:gapopen_max=1.0:gapopen_min=0.0:gapopen_std=0.3779644730092273:gapopen_sum=1.0:gtdb_class_counter=:gtdb_domain_counter=:gtdb_family_counter=:gtdb_genus_counter=:gtdb_order_counter=:gtdb_phylum_counter=:gtdb_species_counter=:heptad_counter=MCP-38H--21:lbd_counter=:length_avg=104.85714285714286:length_max=120.0:length_min=92.0:length_std=11.246163366952771:length_sum=734.0:mismatch_avg=1.2857142857142858:mismatch_max=3.0:mismatch_min=1.0:mismatch_std=0.7559289460184545:mismatch_sum=9.0:name=N733490:qcovhsp_avg=98.85714285714286:qcovhsp_max=100.0:qcovhsp_min=95.9:qcovhsp_std=1.4785771796529494:qcovhsp_sum=692.0:qend_avg=105.14285714285714:qend_max=119.0:qend_min=92.0:qend_std=11.066896153673373:qend_sum=736.0:qstart_avg=1.5714285714285714:qstart_max=3.0:qstart_min=1.0:qstart_std=0.7867957924694431:qstart_sum=11.0:ref_name_counter=RS_GCF_000472965.1_protein.faa_NZ_AXAU01000004.1_312@PF00015_full_PFAM.503.687--7:scovhsp_avg=56.97142857142857:scovhsp_max=65.2:scovhsp_min=50.0:scovhsp_std=6.118745591953274:scovhsp_sum=398.79999999999995:send_avg=105.57142857142857:send_max=120.0:send_min=93.0:send_std=10.406042200842466:send_sum=739.0:sstart_avg=1.7142857142857142:sstart_max=5.0:sstart_min=1.0:sstart_std=1.4960264830861911:sstart_sum=12.0],(((b706268f-a830-4721-ac03-24d919c727f5_3@MCPsignal.156.275:0.0065611[&&NHX:Sample=rhiztom2:Type=capture:besthit=97.5:bitscore=201.0:capture_class=c__Alphaproteobacteria:capture_domain=d__Bacteria:capture_family=f__Xanthobacteraceae:capture_genus=g__Rhodoplanes:capture_order=o__Rhizobiales:capture_phylum=p__Proteobacteria:capture_species=s__Rhodoplanes elegans:evalue=4.28e-67:gapopen=0.0:heptad=MCP-38H:length=119.0:mismatch=3.0:qcovhsp=100.0:qend=119.0:qstart=1.0:ref_name=RS_GCF_000472965.1_protein.faa_NZ_AXAU01000004.1_312@PF00015_full_PFAM.503.687:scovhsp=64.7:send=119.0:sstart=1.0],(((831fea1c-8e10-45bb-8f2e-125f42692fc2_6@MCPsignal.393.487:0.0156803[&&NHX:Sample=rhiztom2:Type=capture:besthit=97.8:bitscore=161.0:capture_class=c__Alphaproteobacteria:capture_domain=d__Bacteria:capture_family=f__Xanthobacteraceae:capture_genus=g__Rhodoplanes:capture_order=o__Rhizobiales:capture_phylum=p__Proteobacteria:capture_species=s__Rhodoplanes elegans:evalue=1.01e-51:gapopen=0.0:heptad=MCP-38H:length=93.0:mismatch=2.0:qcovhsp=98.9:qend=93.0:qstart=1.0:ref_name=RS_GCF_000472965.1_protein.faa_NZ_AXAU01000004.1_312@PF00015_full_PFAM.503.687:scovhsp=50.5:send=93.0:sstart=1.0],038f6b8a-7b1c-5631-9fed-0849a64ae50c_4@MCPsignal.443.539:0.0283102[&&NHX:Sample=rhiztom1:Type=capture:besthit=97.8:bitscore=160.0:capture_class=c__Alphaproteobacteria:capture_domain=d__Bacteria:capture_family=f__Xanthobacteraceae:capture_genus=g__Rhodoplanes:capture_order=o__Rhizobiales:capture_phylum=p__Proteobacteria:capture_species=s__Rhodoplanes elegans:evalue=2.2e-51:gapopen=0.0:heptad=MCP-38H:length=93.0:mismatch=2.0:qcovhsp=96.9:qend=93.0:qstart=1.0:ref_name=RS_GCF_000472965.1_protein.faa_NZ_AXAU01000004.1_312@PF00015_full_PFAM.503.687:scovhsp=50.5:send=93.0:sstart=1.0])0.819:0.0156261[&&NHX:Sample_counter=rhiztom1--1||rhiztom2--1:Type_counter=capture--2:besthit_avg=97.8:besthit_max=97.8:besthit_min=97.8:besthit_std=0.0:besthit_sum=195.6:bitscore_avg=160.5:bitscore_max=161.0:bitscore_min=160.0:bitscore_std=0.7071067811865476:bitscore_sum=321.0:capture_class_counter=c__Alphaproteobacteria--2:capture_domain_counter=d__Bacteria--2:capture_family_counter=f__Xanthobacteraceae--2:capture_genus_counter=g__Rhodoplanes--2:capture_order_counter=o__Rhizobiales--2:capture_phylum_counter=p__Proteobacteria--2:capture_species_counter=s__Rhodoplanes elegans--2:evalue_avg=1.605e-51:evalue_max=2.2e-51:evalue_min=1.01e-51:evalue_std=8.414570696119916e-52:evalue_sum=3.21e-51:gapopen_avg=0.0:gapopen_max=0.0:gapopen_min=0.0:gapopen_std=0.0:gapopen_sum=0.0:gtdb_class_counter=:gtdb_domain_counter=:gtdb_family_counter=:gtdb_genus_counter=:gtdb_order_counter=:gtdb_phylum_counter=:gtdb_species_counter=:heptad_counter=MCP-38H--2:lbd_counter=:length_avg=93.0:length_max=93.0:length_min=93.0:length_std=0.0:length_sum=186.0:mismatch_avg=2.0:mismatch_max=2.0:mismatch_min=2.0:mismatch_std=0.0:mismatch_sum=4.0:name=N733494:qcovhsp_avg=97.9:qcovhsp_max=98.9:qcovhsp_min=96.9:qcovhsp_std=1.4142135623730951:qcovhsp_sum=195.8:qend_avg=93.0:qend_max=93.0:qend_min=93.0:qend_std=0.0:qend_sum=186.0:qstart_avg=1.0:qstart_max=1.0:qstart_min=1.0:qstart_std=0.0:qstart_sum=2.0:ref_name_counter=RS_GCF_000472965.1_protein.faa_NZ_AXAU01000004.1_312@PF00015_full_PFAM.503.687--2:scovhsp_avg=50.5:scovhsp_max=50.5:scovhsp_min=50.5:scovhsp_std=0.0:scovhsp_sum=101.0:send_avg=93.0:send_max=93.0:send_min=93.0:send_std=0.0:send_sum=186.0:sstart_avg=1.0:sstart_max=1.0:sstart_min=1.0:sstart_std=0.0:sstart_sum=2.0],4675c87b-6ec0-41ba-8578-81b72e0aeab3_5@MCPsignal.179.272:0.0511795[&&NHX:Sample=rhiztom3:Type=capture:besthit=94.6:bitscore=152.0:capture_class=c__Alphaproteobacteria:capture_domain=d__Bacteria:capture_family=f__Xanthobacteraceae:capture_genus=g__Rhodoplanes:capture_order=o__Rhizobiales:capture_phylum=p__Proteobacteria:capture_species=s__Rhodoplanes elegans:evalue=6.06e-48:gapopen=1.0:heptad=MCP-38H:length=92.0:mismatch=4.0:qcovhsp=97.8:qend=91.0:qstart=1.0:ref_name=RS_GCF_000472965.1_protein.faa_NZ_AXAU01000004.1_312@PF00015_full_PFAM.503.687:scovhsp=50.0:send=96.0:sstart=5.0])0.589:0.00236816[&&NHX:Sample_counter=rhiztom1--1||rhiztom2--1||rhiztom3--1:Type_counter=capture--3:besthit_avg=96.73333333333333:besthit_max=97.8:besthit_min=94.6:besthit_std=1.8475208614068042:besthit_sum=290.2:bitscore_avg=157.66666666666666:bitscore_max=161.0:bitscore_min=152.0:bitscore_std=4.932882862316247:bitscore_sum=473.0:capture_class_counter=c__Alphaproteobacteria--3:capture_domain_counter=d__Bacteria--3:capture_family_counter=f__Xanthobacteraceae--3:capture_genus_counter=g__Rhodoplanes--3:capture_order_counter=o__Rhizobiales--3:capture_phylum_counter=p__Proteobacteria--3:capture_species_counter=s__Rhodoplanes elegans--3:evalue_avg=2.02107e-48:evalue_max=6.06e-48:evalue_min=1.01e-51:evalue_std=3.497816034713661e-48:evalue_sum=6.06321e-48:gapopen_avg=0.3333333333333333:gapopen_max=1.0:gapopen_min=0.0:gapopen_std=0.5773502691896258:gapopen_sum=1.0:gtdb_class_counter=:gtdb_domain_counter=:gtdb_family_counter=:gtdb_genus_counter=:gtdb_order_counter=:gtdb_phylum_counter=:gtdb_species_counter=:heptad_counter=MCP-38H--3:lbd_counter=:length_avg=92.66666666666667:length_max=93.0:length_min=92.0:length_std=0.5773502691896257:length_sum=278.0:mismatch_avg=2.6666666666666665:mismatch_max=4.0:mismatch_min=2.0:mismatch_std=1.1547005383792515:mismatch_sum=8.0:name=N733496:qcovhsp_avg=97.86666666666667:qcovhsp_max=98.9:qcovhsp_min=96.9:qcovhsp_std=1.0016652800877817:qcovhsp_sum=293.6:qend_avg=92.33333333333333:qend_max=93.0:qend_min=91.0:qend_std=1.1547005383792517:qend_sum=277.0:qstart_avg=1.0:qstart_max=1.0:qstart_min=1.0:qstart_std=0.0:qstart_sum=3.0:ref_name_counter=RS_GCF_000472965.1_protein.faa_NZ_AXAU01000004.1_312@PF00015_full_PFAM.503.687--3:scovhsp_avg=50.333333333333336:scovhsp_max=50.5:scovhsp_min=50.0:scovhsp_std=0.28867513459481287:scovhsp_sum=151.0:send_avg=94.0:send_max=96.0:send_min=93.0:send_std=1.7320508075688772:send_sum=282.0:sstart_avg=2.3333333333333335:sstart_max=5.0:sstart_min=1.0:sstart_std=2.3094010767585034:sstart_sum=7.0],(41b68490-2e84-4bb3-a26c-2734626e1599_1@MCPsignal.80.149:0.0144595[&&NHX:Sample=rhiztom1:Type=capture:capture_class=c__Alphaproteobacteria:capture_domain=d__Bacteria:capture_family=f__Sphingomonadaceae:capture_genus=g__Blastomonas:capture_order=o__Sphingomonadales:capture_phylum=p__Proteobacteria:capture_species=s__Blastomonas natatoria:heptad=MCP-38H],(7c5b24fe-6e1b-40b9-8453-cce42af5958a_4@MCPsignal.26.121:9e-09[&&NHX:Sample=rhiztom3:Type=capture:besthit=96.8:bitscore=161.0:capture_class=c__Alphaproteobacteria:capture_domain=d__Bacteria:capture_family=f__Xanthobacteraceae:capture_genus=g__Rhodoplanes:capture_order=o__Rhizobiales:capture_phylum=p__Proteobacteria:capture_species=s__Rhodoplanes elegans:evalue=1.05e-51:gapopen=0.0:heptad=MCP-38H:length=95.0:mismatch=3.0:qcovhsp=100.0:qend=95.0:qstart=1.0:ref_name=RS_GCF_000472965.1_protein.faa_NZ_AXAU01000004.1_312@PF00015_full_PFAM.503.687:scovhsp=51.6:send=114.0:sstart=20.0],ef9247d5-7ecb-441d-b806-633961ab4715_1@MCPsignal.145.228:5e-09[&&NHX:Sample=rhiztom3:Type=capture:capture_class=c__Alphaproteobacteria:capture_domain=d__Bacteria:capture_family=f__Xanthobacteraceae:capture_genus=g__Rhodoplanes:capture_order=o__Rhizobiales:capture_phylum=p__Proteobacteria:capture_species=s__Rhodoplanes elegans:heptad=MCP-38H])0.863:0.0212436[&&NHX:Sample_counter=rhiztom3--2:Type_counter=capture--2:besthit_avg=96.8:besthit_max=96.8:besthit_min=96.8:besthit_std=0:besthit_sum=96.8:bitscore_avg=161.0:bitscore_max=161.0:bitscore_min=161.0:bitscore_std=0:bitscore_sum=161.0:capture_class_counter=c__Alphaproteobacteria--2:capture_domain_counter=d__Bacteria--2:capture_family_counter=f__Xanthobacteraceae--2:capture_genus_counter=g__Rhodoplanes--2:capture_order_counter=o__Rhizobiales--2:capture_phylum_counter=p__Proteobacteria--2:capture_species_counter=s__Rhodoplanes elegans--2:evalue_avg=1.05e-51:evalue_max=1.05e-51:evalue_min=1.05e-51:evalue_std=0:evalue_sum=1.05e-51:gapopen_avg=0.0:gapopen_max=0.0:gapopen_min=0.0:gapopen_std=0:gapopen_sum=0.0:gtdb_class_counter=:gtdb_domain_counter=:gtdb_family_counter=:gtdb_genus_counter=:gtdb_order_counter=:gtdb_phylum_counter=:gtdb_species_counter=:heptad_counter=MCP-38H--2:lbd_counter=:length_avg=95.0:length_max=95.0:length_min=95.0:length_std=0:length_sum=95.0:mismatch_avg=3.0:mismatch_max=3.0:mismatch_min=3.0:mismatch_std=0:mismatch_sum=3.0:name=N733500:qcovhsp_avg=100.0:qcovhsp_max=100.0:qcovhsp_min=100.0:qcovhsp_std=0:qcovhsp_sum=100.0:qend_avg=95.0:qend_max=95.0:qend_min=95.0:qend_std=0:qend_sum=95.0:qstart_avg=1.0:qstart_max=1.0:qstart_min=1.0:qstart_std=0:qstart_sum=1.0:ref_name_counter=RS_GCF_000472965.1_protein.faa_NZ_AXAU01000004.1_312@PF00015_full_PFAM.503.687--1:scovhsp_avg=51.6:scovhsp_max=51.6:scovhsp_min=51.6:scovhsp_std=0:scovhsp_sum=51.6:send_avg=114.0:send_max=114.0:send_min=114.0:send_std=0:send_sum=114.0:sstart_avg=20.0:sstart_max=20.0:sstart_min=20.0:sstart_std=0:sstart_sum=20.0])0:5e-09[&&NHX:Sample_counter=rhiztom1--1||rhiztom3--2:Type_counter=capture--3:besthit_avg=96.8:besthit_max=96.8:besthit_min=96.8:besthit_std=0:besthit_sum=96.8:bitscore_avg=161.0:bitscore_max=161.0:bitscore_min=161.0:bitscore_std=0:bitscore_sum=161.0:capture_class_counter=c__Alphaproteobacteria--3:capture_domain_counter=d__Bacteria--3:capture_family_counter=f__Sphingomonadaceae--1||f__Xanthobacteraceae--2:capture_genus_counter=g__Blastomonas--1||g__Rhodoplanes--2:capture_order_counter=o__Rhizobiales--2||o__Sphingomonadales--1:capture_phylum_counter=p__Proteobacteria--3:capture_species_counter=s__Blastomonas natatoria--1||s__Rhodoplanes elegans--2:evalue_avg=1.05e-51:evalue_max=1.05e-51:evalue_min=1.05e-51:evalue_std=0:evalue_sum=1.05e-51:gapopen_avg=0.0:gapopen_max=0.0:gapopen_min=0.0:gapopen_std=0:gapopen_sum=0.0:gtdb_class_counter=:gtdb_domain_counter=:gtdb_family_counter=:gtdb_genus_counter=:gtdb_order_counter=:gtdb_phylum_counter=:gtdb_species_counter=:heptad_counter=MCP-38H--3:lbd_counter=:length_avg=95.0:length_max=95.0:length_min=95.0:length_std=0:length_sum=95.0:mismatch_avg=3.0:mismatch_max=3.0:mismatch_min=3.0:mismatch_std=0:mismatch_sum=3.0:name=N733501:qcovhsp_avg=100.0:qcovhsp_max=100.0:qcovhsp_min=100.0:qcovhsp_std=0:qcovhsp_sum=100.0:qend_avg=95.0:qend_max=95.0:qend_min=95.0:qend_std=0:qend_sum=95.0:qstart_avg=1.0:qstart_max=1.0:qstart_min=1.0:qstart_std=0:qstart_sum=1.0:ref_name_counter=RS_GCF_000472965.1_protein.faa_NZ_AXAU01000004.1_312@PF00015_full_PFAM.503.687--1:scovhsp_avg=51.6:scovhsp_max=51.6:scovhsp_min=51.6:scovhsp_std=0:scovhsp_sum=51.6:send_avg=114.0:send_max=114.0:send_min=114.0:send_std=0:send_sum=114.0:sstart_avg=20.0:sstart_max=20.0:sstart_min=20.0:sstart_std=0:sstart_sum=20.0])0:5e-09[&&NHX:Sample_counter=rhiztom1--2||rhiztom2--1||rhiztom3--3:Type_counter=capture--6:besthit_avg=96.75:besthit_max=97.8:besthit_min=94.6:besthit_std=1.5088627063675046:besthit_sum=387.0:bitscore_avg=158.5:bitscore_max=161.0:bitscore_min=152.0:bitscore_std=4.358898943540674:bitscore_sum=634.0:capture_class_counter=c__Alphaproteobacteria--6:capture_domain_counter=d__Bacteria--6:capture_family_counter=f__Sphingomonadaceae--1||f__Xanthobacteraceae--5:capture_genus_counter=g__Blastomonas--1||g__Rhodoplanes--5:capture_order_counter=o__Rhizobiales--5||o__Sphingomonadales--1:capture_phylum_counter=p__Proteobacteria--6:capture_species_counter=s__Blastomonas natatoria--1||s__Rhodoplanes elegans--5:evalue_avg=1.5160650000000002e-48:evalue_max=6.06e-48:evalue_min=1.01e-51:evalue_std=3.029290050253799e-48:evalue_sum=6.064260000000001e-48:gapopen_avg=0.25:gapopen_max=1.0:gapopen_min=0.0:gapopen_std=0.5:gapopen_sum=1.0:gtdb_class_counter=:gtdb_domain_counter=:gtdb_family_counter=:gtdb_genus_counter=:gtdb_order_counter=:gtdb_phylum_counter=:gtdb_species_counter=:heptad_counter=MCP-38H--6:lbd_counter=:length_avg=93.25:length_max=95.0:length_min=92.0:length_std=1.2583057392117916:length_sum=373.0:mismatch_avg=2.75:mismatch_max=4.0:mismatch_min=2.0:mismatch_std=0.9574271077563381:mismatch_sum=11.0:name=N733502:qcovhsp_avg=98.4:qcovhsp_max=100.0:qcovhsp_min=96.9:qcovhsp_std=1.3441230102437292:qcovhsp_sum=393.6:qend_avg=93.0:qend_max=95.0:qend_min=91.0:qend_std=1.632993161855452:qend_sum=372.0:qstart_avg=1.0:qstart_max=1.0:qstart_min=1.0:qstart_std=0.0:qstart_sum=4.0:ref_name_counter=RS_GCF_000472965.1_protein.faa_NZ_AXAU01000004.1_312@PF00015_full_PFAM.503.687--4:scovhsp_avg=50.65:scovhsp_max=51.6:scovhsp_min=50.0:scovhsp_std=0.6757711644237772:scovhsp_sum=202.6:send_avg=99.0:send_max=114.0:send_min=93.0:send_std=10.099504938362077:send_sum=396.0:sstart_avg=6.75:sstart_max=20.0:sstart_min=1.0:sstart_std=9.03234926989282:sstart_sum=27.0])0:5e-09[&&NHX:Sample_counter=rhiztom1--2||rhiztom2--2||rhiztom3--3:Type_counter=capture--7:besthit_avg=96.9:besthit_max=97.8:besthit_min=94.6:besthit_std=1.3490737563232056:besthit_sum=484.50000000000006:bitscore_avg=167.0:bitscore_max=201.0:bitscore_min=152.0:bitscore_std=19.3778223750761:bitscore_sum=835.0:capture_class_counter=c__Alphaproteobacteria--7:capture_domain_counter=d__Bacteria--7:capture_family_counter=f__Sphingomonadaceae--1||f__Xanthobacteraceae--6:capture_genus_counter=g__Blastomonas--1||g__Rhodoplanes--6:capture_order_counter=o__Rhizobiales--6||o__Sphingomonadales--1:capture_phylum_counter=p__Proteobacteria--7:capture_species_counter=s__Blastomonas natatoria--1||s__Rhodoplanes elegans--6:evalue_avg=1.212852e-48:evalue_max=6.06e-48:evalue_min=4.28e-67:evalue_std=2.70963821815201e-48:evalue_sum=6.064260000000001e-48:gapopen_avg=0.2:gapopen_max=1.0:gapopen_min=0.0:gapopen_std=0.447213595499958:gapopen_sum=1.0:gtdb_class_counter=:gtdb_domain_counter=:gtdb_family_counter=:gtdb_genus_counter=:gtdb_order_counter=:gtdb_phylum_counter=:gtdb_species_counter=:heptad_counter=MCP-38H--7:lbd_counter=:length_avg=98.4:length_max=119.0:length_min=92.0:length_std=11.567194992737004:length_sum=492.0:mismatch_avg=2.8:mismatch_max=4.0:mismatch_min=2.0:mismatch_std=0.8366600265340756:mismatch_sum=14.0:name=N733503:qcovhsp_avg=98.72:qcovhsp_max=100.0:qcovhsp_min=96.9:qcovhsp_std=1.366382084191679:qcovhsp_sum=493.6:qend_avg=98.2:qend_max=119.0:qend_min=91.0:qend_std=11.713240371477058:qend_sum=491.0:qstart_avg=1.0:qstart_max=1.0:qstart_min=1.0:qstart_std=0.0:qstart_sum=5.0:ref_name_counter=RS_GCF_000472965.1_protein.faa_NZ_AXAU01000004.1_312@PF00015_full_PFAM.503.687--5:scovhsp_avg=53.46:scovhsp_max=64.7:scovhsp_min=50.0:scovhsp_std=6.310546727503095:scovhsp_sum=267.3:send_avg=103.0:send_max=119.0:send_min=93.0:send_std=12.509996003196804:send_sum=515.0:sstart_avg=5.6:sstart_max=20.0:sstart_min=1.0:sstart_std=8.23407554009556:sstart_sum=28.0],80c974e9-9905-4b50-8557-7ab52b34a543_2@MCPsignal.268.422:0.00968676[&&NHX:Sample=rhiztom2:Type=capture:capture_class=c__Alphaproteobacteria:capture_domain=d__Bacteria:capture_family=f__Xanthobacteraceae:capture_genus=g__Rhodoplanes:capture_order=o__Rhizobiales:capture_phylum=p__Proteobacteria:capture_species=s__Rhodoplanes elegans:heptad=MCP-38H])0:1.3e-08[&&NHX:Sample_counter=rhiztom1--2||rhiztom2--3||rhiztom3--3:Type_counter=capture--8:besthit_avg=96.9:besthit_max=97.8:besthit_min=94.6:besthit_std=1.3490737563232056:besthit_sum=484.50000000000006:bitscore_avg=167.0:bitscore_max=201.0:bitscore_min=152.0:bitscore_std=19.3778223750761:bitscore_sum=835.0:capture_class_counter=c__Alphaproteobacteria--8:capture_domain_counter=d__Bacteria--8:capture_family_counter=f__Sphingomonadaceae--1||f__Xanthobacteraceae--7:capture_genus_counter=g__Blastomonas--1||g__Rhodoplanes--7:capture_order_counter=o__Rhizobiales--7||o__Sphingomonadales--1:capture_phylum_counter=p__Proteobacteria--8:capture_species_counter=s__Blastomonas natatoria--1||s__Rhodoplanes elegans--7:evalue_avg=1.212852e-48:evalue_max=6.06e-48:evalue_min=4.28e-67:evalue_std=2.70963821815201e-48:evalue_sum=6.064260000000001e-48:gapopen_avg=0.2:gapopen_max=1.0:gapopen_min=0.0:gapopen_std=0.447213595499958:gapopen_sum=1.0:gtdb_class_counter=:gtdb_domain_counter=:gtdb_family_counter=:gtdb_genus_counter=:gtdb_order_counter=:gtdb_phylum_counter=:gtdb_species_counter=:heptad_counter=MCP-38H--8:lbd_counter=:length_avg=98.4:length_max=119.0:length_min=92.0:length_std=11.567194992737004:length_sum=492.0:mismatch_avg=2.8:mismatch_max=4.0:mismatch_min=2.0:mismatch_std=0.8366600265340756:mismatch_sum=14.0:name=N733505:qcovhsp_avg=98.72:qcovhsp_max=100.0:qcovhsp_min=96.9:qcovhsp_std=1.366382084191679:qcovhsp_sum=493.6:qend_avg=98.2:qend_max=119.0:qend_min=91.0:qend_std=11.713240371477058:qend_sum=491.0:qstart_avg=1.0:qstart_max=1.0:qstart_min=1.0:qstart_std=0.0:qstart_sum=5.0:ref_name_counter=RS_GCF_000472965.1_protein.faa_NZ_AXAU01000004.1_312@PF00015_full_PFAM.503.687--5:scovhsp_avg=53.46:scovhsp_max=64.7:scovhsp_min=50.0:scovhsp_std=6.310546727503095:scovhsp_sum=267.3:send_avg=103.0:send_max=119.0:send_min=93.0:send_std=12.509996003196804:send_sum=515.0:sstart_avg=5.6:sstart_max=20.0:sstart_min=1.0:sstart_std=8.23407554009556:sstart_sum=28.0],8af8800c-0091-489f-8635-9e69abe204d2_2@MCPsignal.786.925:5e-09[&&NHX:Sample=rhiztom1:Type=capture:capture_class=c__Alphaproteobacteria:capture_domain=d__Bacteria:capture_family=f__Xanthobacteraceae:capture_genus=g__Rhodoplanes:capture_order=o__Rhizobiales:capture_phylum=p__Proteobacteria:capture_species=s__Rhodoplanes elegans:heptad=MCP-38H])0.688:1.3e-08[&&NHX:Sample_counter=rhiztom1--3||rhiztom2--3||rhiztom3--3:Type_counter=capture--9:besthit_avg=96.9:besthit_max=97.8:besthit_min=94.6:besthit_std=1.3490737563232056:besthit_sum=484.50000000000006:bitscore_avg=167.0:bitscore_max=201.0:bitscore_min=152.0:bitscore_std=19.3778223750761:bitscore_sum=835.0:capture_class_counter=c__Alphaproteobacteria--9:capture_domain_counter=d__Bacteria--9:capture_family_counter=f__Sphingomonadaceae--1||f__Xanthobacteraceae--8:capture_genus_counter=g__Blastomonas--1||g__Rhodoplanes--8:capture_order_counter=o__Rhizobiales--8||o__Sphingomonadales--1:capture_phylum_counter=p__Proteobacteria--9:capture_species_counter=s__Blastomonas natatoria--1||s__Rhodoplanes elegans--8:evalue_avg=1.212852e-48:evalue_max=6.06e-48:evalue_min=4.28e-67:evalue_std=2.70963821815201e-48:evalue_sum=6.064260000000001e-48:gapopen_avg=0.2:gapopen_max=1.0:gapopen_min=0.0:gapopen_std=0.447213595499958:gapopen_sum=1.0:gtdb_class_counter=:gtdb_domain_counter=:gtdb_family_counter=:gtdb_genus_counter=:gtdb_order_counter=:gtdb_phylum_counter=:gtdb_species_counter=:heptad_counter=MCP-38H--9:lbd_counter=:length_avg=98.4:length_max=119.0:length_min=92.0:length_std=11.567194992737004:length_sum=492.0:mismatch_avg=2.8:mismatch_max=4.0:mismatch_min=2.0:mismatch_std=0.8366600265340756:mismatch_sum=14.0:name=N733507:qcovhsp_avg=98.72:qcovhsp_max=100.0:qcovhsp_min=96.9:qcovhsp_std=1.366382084191679:qcovhsp_sum=493.6:qend_avg=98.2:qend_max=119.0:qend_min=91.0:qend_std=11.713240371477058:qend_sum=491.0:qstart_avg=1.0:qstart_max=1.0:qstart_min=1.0:qstart_std=0.0:qstart_sum=5.0:ref_name_counter=RS_GCF_000472965.1_protein.faa_NZ_AXAU01000004.1_312@PF00015_full_PFAM.503.687--5:scovhsp_avg=53.46:scovhsp_max=64.7:scovhsp_min=50.0:scovhsp_std=6.310546727503095:scovhsp_sum=267.3:send_avg=103.0:send_max=119.0:send_min=93.0:send_std=12.509996003196804:send_sum=515.0:sstart_avg=5.6:sstart_max=20.0:sstart_min=1.0:sstart_std=8.23407554009556:sstart_sum=28.0])0.536:5e-09[&&NHX:Sample_counter=rhizpot1--1||rhizpot2--1||rhiztom1--6||rhiztom2--8||rhiztom3--14:Type_counter=capture--30:besthit_avg=97.85833333333333:besthit_max=99.1:besthit_min=94.6:besthit_std=1.476764481335239:besthit_sum=1174.3:bitscore_avg=174.66666666666666:bitscore_max=201.0:bitscore_min=152.0:bitscore_std=17.406024731962695:bitscore_sum=2096.0:capture_class_counter=c__Alphaproteobacteria--30:capture_domain_counter=d__Bacteria--30:capture_family_counter=f__Sphingomonadaceae--2||f__Xanthobacteraceae--28:capture_genus_counter=g__Aquabacter--1||g__Blastomonas--2||g__Bradyrhizobium--2||g__Rhodoplanes--25:capture_order_counter=o__Rhizobiales--28||o__Sphingomonadales--2:capture_phylum_counter=p__Proteobacteria--30:capture_species_counter=s__Aquabacter cavernae--1||s__Blastomonas natatoria--2||s__Bradyrhizobium sp018596315--2||s__Rhodoplanes elegans--25:evalue_avg=5.0538367833333435e-49:evalue_max=6.06e-48:evalue_min=4.28e-67:evalue_std=1.7492506206244038e-48:evalue_sum=6.064604140000012e-48:gapopen_avg=0.16666666666666666:gapopen_max=1.0:gapopen_min=0.0:gapopen_std=0.38924947208076144:gapopen_sum=2.0:gtdb_class_counter=:gtdb_domain_counter=:gtdb_family_counter=:gtdb_genus_counter=:gtdb_order_counter=:gtdb_phylum_counter=:gtdb_species_counter=:heptad_counter=MCP-38H--30:lbd_counter=:length_avg=102.16666666666667:length_max=120.0:length_min=92.0:length_std=11.344468682885493:length_sum=1226.0:mismatch_avg=1.9166666666666667:mismatch_max=4.0:mismatch_min=1.0:mismatch_std=1.0836246694508318:mismatch_sum=23.0:name=N733508:qcovhsp_avg=98.8:qcovhsp_max=100.0:qcovhsp_min=95.9:qcovhsp_std=1.3698042328608975:qcovhsp_sum=1185.6:qend_avg=102.25:qend_max=119.0:qend_min=91.0:qend_std=11.378808053890035:qend_sum=1227.0:qstart_avg=1.3333333333333333:qstart_max=3.0:qstart_min=1.0:qstart_std=0.6513389472789296:qstart_sum=16.0:ref_name_counter=RS_GCF_000472965.1_protein.faa_NZ_AXAU01000004.1_312@PF00015_full_PFAM.503.687--12:scovhsp_avg=55.50833333333333:scovhsp_max=65.2:scovhsp_min=50.0:scovhsp_std=6.178328449042057:scovhsp_sum=666.1:send_avg=104.5:send_max=120.0:send_min=93.0:send_std=10.850219939119793:send_sum=1254.0:sstart_avg=3.3333333333333335:sstart_max=20.0:sstart_min=1.0:sstart_std=5.466149273372242:sstart_sum=40.0])0:5e-09[&&NHX:Sample_counter=rhizpot1--1||rhizpot2--1||rhiztom1--8||rhiztom2--11||rhiztom3--16:Type_counter=capture--37:besthit_avg=97.85833333333333:besthit_max=99.1:besthit_min=94.6:besthit_std=1.476764481335239:besthit_sum=1174.3:bitscore_avg=174.66666666666666:bitscore_max=201.0:bitscore_min=152.0:bitscore_std=17.40602473196269:bitscore_sum=2096.0:capture_class_counter=c__Alphaproteobacteria--36||c__Desulfuromonadia--1:capture_domain_counter=d__Bacteria--37:capture_family_counter=f__Geobacteraceae--1||f__Sphingomonadaceae--2||f__Xanthobacteraceae--34:capture_genus_counter=g__Aquabacter--1||g__Blastomonas--2||g__Bradyrhizobium--2||g__Geomonas--1||g__Rhodoplanes--31:capture_order_counter=o__Geobacterales--1||o__Rhizobiales--34||o__Sphingomonadales--2:capture_phylum_counter=p__Desulfobacterota--1||p__Proteobacteria--36:capture_species_counter=s__Aquabacter cavernae--1||s__Blastomonas natatoria--2||s__Bradyrhizobium sp018596315--2||s__Geomonas sp903925075--1||s__Rhodoplanes elegans--31:evalue_avg=5.0538367833333435e-49:evalue_max=6.06e-48:evalue_min=4.28e-67:evalue_std=1.7492506206244038e-48:evalue_sum=6.064604140000012e-48:gapopen_avg=0.16666666666666666:gapopen_max=1.0:gapopen_min=0.0:gapopen_std=0.3892494720807615:gapopen_sum=2.0:gtdb_class_counter=:gtdb_domain_counter=:gtdb_family_counter=:gtdb_genus_counter=:gtdb_order_counter=:gtdb_phylum_counter=:gtdb_species_counter=:heptad_counter=MCP-38H--37:lbd_counter=:length_avg=102.16666666666667:length_max=120.0:length_min=92.0:length_std=11.344468682885493:length_sum=1226.0:mismatch_avg=1.9166666666666667:mismatch_max=4.0:mismatch_min=1.0:mismatch_std=1.0836246694508316:mismatch_sum=23.0:name=N733509:qcovhsp_avg=98.8:qcovhsp_max=100.0:qcovhsp_min=95.9:qcovhsp_std=1.3698042328608977:qcovhsp_sum=1185.6:qend_avg=102.25:qend_max=119.0:qend_min=91.0:qend_std=11.378808053890035:qend_sum=1227.0:qstart_avg=1.3333333333333333:qstart_max=3.0:qstart_min=1.0:qstart_std=0.6513389472789296:qstart_sum=16.0:ref_name_counter=RS_GCF_000472965.1_protein.faa_NZ_AXAU01000004.1_312@PF00015_full_PFAM.503.687--12:scovhsp_avg=55.50833333333333:scovhsp_max=65.2:scovhsp_min=50.0:scovhsp_std=6.178328449042057:scovhsp_sum=666.1:send_avg=104.5:send_max=120.0:send_min=93.0:send_std=10.850219939119793:send_sum=1254.0:sstart_avg=3.3333333333333335:sstart_max=20.0:sstart_min=1.0:sstart_std=5.466149273372242:sstart_sum=40.0],(ba84ae39-b690-4ef5-8627-75a70b9522f9_5@MCPsignal.69.221:0.0147158[&&NHX:Sample=rhizpot1:Type=capture:capture_class=c__Alphaproteobacteria:capture_domain=d__Bacteria:capture_family=f__Xanthobacteraceae:capture_genus=g__Rhodoplanes:capture_order=o__Rhizobiales:capture_phylum=p__Proteobacteria:capture_species=s__Rhodoplanes elegans:heptad=MCP-38H],d8d16bb8-7baf-52ce-bedf-62ca97f73a42_4@MCPsignal.129.287:0.0046963[&&NHX:Sample=rhiztom3:Type=capture:capture_class=c__Alphaproteobacteria:capture_domain=d__Bacteria:capture_family=f__Xanthobacteraceae:capture_genus=g__Rhodoplanes:capture_order=o__Rhizobiales:capture_phylum=p__Proteobacteria:capture_species=s__Rhodoplanes elegans:heptad=MCP-38H])0:5e-09[&&NHX:Sample_counter=rhizpot1--1||rhiztom3--1:Type_counter=capture--2:capture_class_counter=c__Alphaproteobacteria--2:capture_domain_counter=d__Bacteria--2:capture_family_counter=f__Xanthobacteraceae--2:capture_genus_counter=g__Rhodoplanes--2:capture_order_counter=o__Rhizobiales--2:capture_phylum_counter=p__Proteobacteria--2:capture_species_counter=s__Rhodoplanes elegans--2:gtdb_class_counter=:gtdb_domain_counter=:gtdb_family_counter=:gtdb_genus_counter=:gtdb_order_counter=:gtdb_phylum_counter=:gtdb_species_counter=:heptad_counter=MCP-38H--2:lbd_counter=:name=N733512:ref_name_counter=])0.596:5e-09[&&NHX:Sample_counter=rhizpot1--2||rhizpot2--1||rhiztom1--8||rhiztom2--11||rhiztom3--17:Type_counter=capture--39:besthit_avg=97.85833333333333:besthit_max=99.1:besthit_min=94.6:besthit_std=1.476764481335239:besthit_sum=1174.3:bitscore_avg=174.66666666666666:bitscore_max=201.0:bitscore_min=152.0:bitscore_std=17.40602473196269:bitscore_sum=2096.0:capture_class_counter=c__Alphaproteobacteria--38||c__Desulfuromonadia--1:capture_domain_counter=d__Bacteria--39:capture_family_counter=f__Geobacteraceae--1||f__Sphingomonadaceae--2||f__Xanthobacteraceae--36:capture_genus_counter=g__Aquabacter--1||g__Blastomonas--2||g__Bradyrhizobium--2||g__Geomonas--1||g__Rhodoplanes--33:capture_order_counter=o__Geobacterales--1||o__Rhizobiales--36||o__Sphingomonadales--2:capture_phylum_counter=p__Desulfobacterota--1||p__Proteobacteria--38:capture_species_counter=s__Aquabacter cavernae--1||s__Blastomonas natatoria--2||s__Bradyrhizobium sp018596315--2||s__Geomonas sp903925075--1||s__Rhodoplanes elegans--33:evalue_avg=5.0538367833333435e-49:evalue_max=6.06e-48:evalue_min=4.28e-67:evalue_std=1.7492506206244038e-48:evalue_sum=6.064604140000012e-48:gapopen_avg=0.16666666666666666:gapopen_max=1.0:gapopen_min=0.0:gapopen_std=0.3892494720807615:gapopen_sum=2.0:gtdb_class_counter=:gtdb_domain_counter=:gtdb_family_counter=:gtdb_genus_counter=:gtdb_order_counter=:gtdb_phylum_counter=:gtdb_species_counter=:heptad_counter=MCP-38H--39:lbd_counter=:length_avg=102.16666666666667:length_max=120.0:length_min=92.0:length_std=11.344468682885493:length_sum=1226.0:mismatch_avg=1.9166666666666667:mismatch_max=4.0:mismatch_min=1.0:mismatch_std=1.0836246694508316:mismatch_sum=23.0:name=N733513:qcovhsp_avg=98.8:qcovhsp_max=100.0:qcovhsp_min=95.9:qcovhsp_std=1.3698042328608977:qcovhsp_sum=1185.6:qend_avg=102.25:qend_max=119.0:qend_min=91.0:qend_std=11.378808053890035:qend_sum=1227.0:qstart_avg=1.3333333333333333:qstart_max=3.0:qstart_min=1.0:qstart_std=0.6513389472789295:qstart_sum=16.0:ref_name_counter=RS_GCF_000472965.1_protein.faa_NZ_AXAU01000004.1_312@PF00015_full_PFAM.503.687--12:scovhsp_avg=55.50833333333333:scovhsp_max=65.2:scovhsp_min=50.0:scovhsp_std=6.178328449042057:scovhsp_sum=666.1:send_avg=104.5:send_max=120.0:send_min=93.0:send_std=10.850219939119793:send_sum=1254.0:sstart_avg=3.3333333333333335:sstart_max=20.0:sstart_min=1.0:sstart_std=5.466149273372242:sstart_sum=40.0])0:5e-09[&&NHX:Sample_counter=rhizpot1--2||rhizpot2--1||rhiztom1--9||rhiztom2--11||rhiztom3--17:Type_counter=capture--40:besthit_avg=97.85833333333333:besthit_max=99.1:besthit_min=94.6:besthit_std=1.476764481335239:besthit_sum=1174.3:bitscore_avg=174.66666666666666:bitscore_max=201.0:bitscore_min=152.0:bitscore_std=17.40602473196269:bitscore_sum=2096.0:capture_class_counter=c__Alphaproteobacteria--39||c__Desulfuromonadia--1:capture_domain_counter=d__Bacteria--40:capture_family_counter=f__Geobacteraceae--1||f__Sphingomonadaceae--2||f__Xanthobacteraceae--37:capture_genus_counter=g__Aquabacter--1||g__Blastomonas--2||g__Bradyrhizobium--2||g__Geomonas--1||g__Rhodoplanes--34:capture_order_counter=o__Geobacterales--1||o__Rhizobiales--37||o__Sphingomonadales--2:capture_phylum_counter=p__Desulfobacterota--1||p__Proteobacteria--39:capture_species_counter=s__Aquabacter cavernae--1||s__Blastomonas natatoria--2||s__Bradyrhizobium sp018596315--2||s__Geomonas sp903925075--1||s__Rhodoplanes elegans--34:evalue_avg=5.053836783333345e-49:evalue_max=6.06e-48:evalue_min=4.28e-67:evalue_std=1.7492506206244038e-48:evalue_sum=6.064604140000014e-48:gapopen_avg=0.16666666666666666:gapopen_max=1.0:gapopen_min=0.0:gapopen_std=0.38924947208076144:gapopen_sum=2.0:gtdb_class_counter=:gtdb_domain_counter=:gtdb_family_counter=:gtdb_genus_counter=:gtdb_order_counter=:gtdb_phylum_counter=:gtdb_species_counter=:heptad_counter=MCP-38H--40:lbd_counter=:length_avg=102.16666666666667:length_max=120.0:length_min=92.0:length_std=11.344468682885493:length_sum=1226.0:mismatch_avg=1.9166666666666667:mismatch_max=4.0:mismatch_min=1.0:mismatch_std=1.0836246694508318:mismatch_sum=23.0:name=N733514:qcovhsp_avg=98.8:qcovhsp_max=100.0:qcovhsp_min=95.9:qcovhsp_std=1.3698042328608977:qcovhsp_sum=1185.6:qend_avg=102.25:qend_max=119.0:qend_min=91.0:qend_std=11.378808053890035:qend_sum=1227.0:qstart_avg=1.3333333333333333:qstart_max=3.0:qstart_min=1.0:qstart_std=0.6513389472789296:qstart_sum=16.0:ref_name_counter=RS_GCF_000472965.1_protein.faa_NZ_AXAU01000004.1_312@PF00015_full_PFAM.503.687--12:scovhsp_avg=55.50833333333333:scovhsp_max=65.2:scovhsp_min=50.0:scovhsp_std=6.178328449042057:scovhsp_sum=666.1:send_avg=104.5:send_max=120.0:send_min=93.0:send_std=10.850219939119793:send_sum=1254.0:sstart_avg=3.3333333333333335:sstart_max=20.0:sstart_min=1.0:sstart_std=5.466149273372242:sstart_sum=40.0],((((((63941510-b045-4e30-afb1-d26663b0fc8b_1@MCPsignal.171.297:0.0776432[&&NHX:Sample=rhiztom3:Type=capture:besthit=69.4:bitscore=137.0:capture_class=c__UBA9160:capture_domain=d__Bacteria:capture_family=f__UBA9160:capture_genus=g__UBA9160:capture_order=o__UBA9160:capture_phylum=p__Myxococcota_A:capture_species=s__UBA9160 sp003520425:evalue=1.51e-41:gapopen=1.0:heptad=MCP-38H:length=124.0:mismatch=37.0:qcovhsp=97.6:qend=124.0:qstart=2.0:ref_name=RS_GCF_000314675.2_protein.faa_NZ_KB375282.1_2382@PF00015_full_PFAM.460.637:scovhsp=70.1:send=152.0:sstart=29.0],ebf59796-fa8f-465f-acbb-5c7e8c9b17be_4@MCPsignal.28.167:5e-09[&&NHX:Sample=rhiztom3:Type=capture:capture_class=c__Alphaproteobacteria:capture_domain=d__Bacteria:capture_family=f__Beijerinckiaceae:capture_genus=g__Methylobacterium:capture_order=o__Rhizobiales:capture_phylum=p__Proteobacteria:capture_species=s__Methylobacterium sp003217615:heptad=MCP-38H])0.884:0.00578984[&&NHX:Sample_counter=rhiztom3--2:Type_counter=capture--2:besthit_avg=69.4:besthit_max=69.4:besthit_min=69.4:besthit_std=0:besthit_sum=69.4:bitscore_avg=137.0:bitscore_max=137.0:bitscore_min=137.0:bitscore_std=0:bitscore_sum=137.0:capture_class_counter=c__Alphaproteobacteria--1||c__UBA9160--1:capture_domain_counter=d__Bacteria--2:capture_family_counter=f__Beijerinckiaceae--1||f__UBA9160--1:capture_genus_counter=g__Methylobacterium--1||g__UBA9160--1:capture_order_counter=o__Rhizobiales--1||o__UBA9160--1:capture_phylum_counter=p__Myxococcota_A--1||p__Proteobacteria--1:capture_species_counter=s__Methylobacterium sp003217615--1||s__UBA9160 sp003520425--1:evalue_avg=1.51e-41:evalue_max=1.51e-41:evalue_min=1.51e-41:evalue_std=0:evalue_sum=1.51e-41:gapopen_avg=1.0:gapopen_max=1.0:gapopen_min=1.0:gapopen_std=0:gapopen_sum=1.0:gtdb_class_counter=:gtdb_domain_counter=:gtdb_family_counter=:gtdb_genus_counter=:gtdb_order_counter=:gtdb_phylum_counter=:gtdb_species_counter=:heptad_counter=MCP-38H--2:lbd_counter=:length_avg=124.0:length_max=124.0:length_min=124.0:length_std=0:length_sum=124.0:mismatch_avg=37.0:mismatch_max=37.0:mismatch_min=37.0:mismatch_std=0:mismatch_sum=37.0:name=N733517:qcovhsp_avg=97.6:qcovhsp_max=97.6:qcovhsp_min=97.6:qcovhsp_std=0:qcovhsp_sum=97.6:qend_avg=124.0:qend_max=124.0:qend_min=124.0:qend_std=0:qend_sum=124.0:qstart_avg=2.0:qstart_max=2.0:qstart_min=2.0:qstart_std=0:qstart_sum=2.0:ref_name_counter=RS_GCF_000314675.2_protein.faa_NZ_KB375282.1_2382@PF00015_full_PFAM.460.637--1:scovhsp_avg=70.1:scovhsp_max=70.1:scovhsp_min=70.1:scovhsp_std=0:scovhsp_sum=70.1:send_avg=152.0:send_max=152.0:send_min=152.0:send_std=0:send_sum=152.0:sstart_avg=29.0:sstart_max=29.0:sstart_min=29.0:sstart_std=0:sstart_sum=29.0],(((cc700a4a-8c68-49cf-865c-1a040e86be44_4@MCPsignal.122.239:5e-09[&&NHX:Sample=rhiztom2:Type=capture:capture_class=c__Alphaproteobacteria:capture_domain=d__Bacteria:capture_family=f__Beijerinckiaceae:capture_genus=g__Methylobacterium:capture_order=o__Rhizobiales:capture_phylum=p__Proteobacteria:capture_species=s__Methylobacterium sp014191355:heptad=MCP-38H],cb572e59-04a3-4392-8e3b-2c6cddf3f85e_2@MCPsignal.429.587:0.00466067[&&NHX:Sample=rhiztom1:Type=capture:capture_class=c__Alphaproteobacteria:capture_domain=d__Bacteria:capture_family=f__Xanthobacteraceae:capture_genus=g__Rhodoplanes:capture_order=o__Rhizobiales:capture_phylum=p__Proteobacteria:capture_species=s__Rhodoplanes elegans:heptad=MCP-38H])0:1.3e-08[&&NHX:Sample_counter=rhiztom1--1||rhiztom2--1:Type_counter=capture--2:capture_class_counter=c__Alphaproteobacteria--2:capture_domain_counter=d__Bacteria--2:capture_family_counter=f__Beijerinckiaceae--1||f__Xanthobacteraceae--1:capture_genus_counter=g__Methylobacterium--1||g__Rhodoplanes--1:capture_order_counter=o__Rhizobiales--2:capture_phylum_counter=p__Proteobacteria--2:capture_species_counter=s__Methylobacterium sp014191355--1||s__Rhodoplanes elegans--1:gtdb_class_counter=:gtdb_domain_counter=:gtdb_family_counter=:gtdb_genus_counter=:gtdb_order_counter=:gtdb_phylum_counter=:gtdb_species_counter=:heptad_counter=MCP-38H--2:lbd_counter=:name=N733520:ref_name_counter=],(b45279b5-b6d8-40cb-9b35-aadbaa9f94fc_2@MCPsignal.19.124:0.0292922[&&NHX:Sample=rhiztom3:Type=capture:besthit=71.4:bitscore=125.0:capture_class=c__Alphaproteobacteria:capture_domain=d__Bacteria:capture_family=f__Rhizobiaceae:capture_genus=g__Aureimonas_A:capture_order=o__Rhizobiales:capture_phylum=p__Proteobacteria:capture_species=s__Aureimonas_A glaciei:evalue=1.79e-37:gapopen=0.0:heptad=MCP-38H:length=105.0:mismatch=30.0:qcovhsp=100.0:qend=105.0:qstart=1.0:ref_name=RS_GCF_900142985.1_protein.faa_NZ_LT670849.1_192@PF00015_full_PFAM.364.544:scovhsp=58.3:send=150.0:sstart=46.0],c0fc11aa-c010-464c-8139-8075e1b8da60_6@MCPsignal.18.133:0.0272268[&&NHX:Sample=rhiztom2:Type=capture:capture_class=c__Alphaproteobacteria:capture_domain=d__Bacteria:capture_family=f__Rhizobiaceae:capture_genus=g__Hoeflea:capture_order=o__Rhizobiales:capture_phylum=p__Proteobacteria:capture_species=s__Hoeflea marina:heptad=MCP-38H])0:5e-09[&&NHX:Sample_counter=rhiztom2--1||rhiztom3--1:Type_counter=capture--2:besthit_avg=71.4:besthit_max=71.4:besthit_min=71.4:besthit_std=0:besthit_sum=71.4:bitscore_avg=125.0:bitscore_max=125.0:bitscore_min=125.0:bitscore_std=0:bitscore_sum=125.0:capture_class_counter=c__Alphaproteobacteria--2:capture_domain_counter=d__Bacteria--2:capture_family_counter=f__Rhizobiaceae--2:capture_genus_counter=g__Aureimonas_A--1||g__Hoeflea--1:capture_order_counter=o__Rhizobiales--2:capture_phylum_counter=p__Proteobacteria--2:capture_species_counter=s__Aureimonas_A glaciei--1||s__Hoeflea marina--1:evalue_avg=1.79e-37:evalue_max=1.79e-37:evalue_min=1.79e-37:evalue_std=0:evalue_sum=1.79e-37:gapopen_avg=0.0:gapopen_max=0.0:gapopen_min=0.0:gapopen_std=0:gapopen_sum=0.0:gtdb_class_counter=:gtdb_domain_counter=:gtdb_family_counter=:gtdb_genus_counter=:gtdb_order_counter=:gtdb_phylum_counter=:gtdb_species_counter=:heptad_counter=MCP-38H--2:lbd_counter=:length_avg=105.0:length_max=105.0:length_min=105.0:length_std=0:length_sum=105.0:mismatch_avg=30.0:mismatch_max=30.0:mismatch_min=30.0:mismatch_std=0:mismatch_sum=30.0:name=N733523:qcovhsp_avg=100.0:qcovhsp_max=100.0:qcovhsp_min=100.0:qcovhsp_std=0:qcovhsp_sum=100.0:qend_avg=105.0:qend_max=105.0:qend_min=105.0:qend_std=0:qend_sum=105.0:qstart_avg=1.0:qstart_max=1.0:qstart_min=1.0:qstart_std=0:qstart_sum=1.0:ref_name_counter=RS_GCF_900142985.1_protein.faa_NZ_LT670849.1_192@PF00015_full_PFAM.364.544--1:scovhsp_avg=58.3:scovhsp_max=58.3:scovhsp_min=58.3:scovhsp_std=0:scovhsp_sum=58.3:send_avg=150.0:send_max=150.0:send_min=150.0:send_std=0:send_sum=150.0:sstart_avg=46.0:sstart_max=46.0:sstart_min=46.0:sstart_std=0:sstart_sum=46.0])0.326:1.3e-08[&&NHX:Sample_counter=rhiztom1--1||rhiztom2--2||rhiztom3--1:Type_counter=capture--4:besthit_avg=71.4:besthit_max=71.4:besthit_min=71.4:besthit_std=0:besthit_sum=71.4:bitscore_avg=125.0:bitscore_max=125.0:bitscore_min=125.0:bitscore_std=0:bitscore_sum=125.0:capture_class_counter=c__Alphaproteobacteria--4:capture_domain_counter=d__Bacteria--4:capture_family_counter=f__Beijerinckiaceae--1||f__Rhizobiaceae--2||f__Xanthobacteraceae--1:capture_genus_counter=g__Aureimonas_A--1||g__Hoeflea--1||g__Methylobacterium--1||g__Rhodoplanes--1:capture_order_counter=o__Rhizobiales--4:capture_phylum_counter=p__Proteobacteria--4:capture_species_counter=s__Aureimonas_A glaciei--1||s__Hoeflea marina--1||s__Methylobacterium sp014191355--1||s__Rhodoplanes elegans--1:evalue_avg=1.79e-37:evalue_max=1.79e-37:evalue_min=1.79e-37:evalue_std=0:evalue_sum=1.79e-37:gapopen_avg=0.0:gapopen_max=0.0:gapopen_min=0.0:gapopen_std=0:gapopen_sum=0.0:gtdb_class_counter=:gtdb_domain_counter=:gtdb_family_counter=:gtdb_genus_counter=:gtdb_order_counter=:gtdb_phylum_counter=:gtdb_species_counter=:heptad_counter=MCP-38H--4:lbd_counter=:length_avg=105.0:length_max=105.0:length_min=105.0:length_std=0:length_sum=105.0:mismatch_avg=30.0:mismatch_max=30.0:mismatch_min=30.0:mismatch_std=0:mismatch_sum=30.0:name=N733524:qcovhsp_avg=100.0:qcovhsp_max=100.0:qcovhsp_min=100.0:qcovhsp_std=0:qcovhsp_sum=100.0:qend_avg=105.0:qend_max=105.0:qend_min=105.0:qend_std=0:qend_sum=105.0:qstart_avg=1.0:qstart_max=1.0:qstart_min=1.0:qstart_std=0:qstart_sum=1.0:ref_name_counter=RS_GCF_900142985.1_protein.faa_NZ_LT670849.1_192@PF00015_full_PFAM.364.544--1:scovhsp_avg=58.3:scovhsp_max=58.3:scovhsp_min=58.3:scovhsp_std=0:scovhsp_sum=58.3:send_avg=150.0:send_max=150.0:send_min=150.0:send_std=0:send_sum=150.0:sstart_avg=46.0:sstart_max=46.0:sstart_min=46.0:sstart_std=0:sstart_sum=46.0],a7b11a27-0c1f-4cd3-8670-63f80e77363e_3@MCPsignal.23.148:5e-09[&&NHX:Sample=rhiztom2:Type=capture:capture_class=c__Alphaproteobacteria:capture_domain=d__Bacteria:capture_family=f__Magnetospirillaceae:capture_genus=g__Phaeospirillum:capture_order=o__Rhodospirillales:capture_phylum=p__Proteobacteria:capture_species=s__Phaeospirillum sp903853455:heptad=MCP-38H])0.67:1.3e-08[&&NHX:Sample_counter=rhiztom1--1||rhiztom2--3||rhiztom3--1:Type_counter=capture--5:besthit_avg=71.4:besthit_max=71.4:besthit_min=71.4:besthit_std=0:besthit_sum=71.4:bitscore_avg=125.0:bitscore_max=125.0:bitscore_min=125.0:bitscore_std=0:bitscore_sum=125.0:capture_class_counter=c__Alphaproteobacteria--5:capture_domain_counter=d__Bacteria--5:capture_family_counter=f__Beijerinckiaceae--1||f__Magnetospirillaceae--1||f__Rhizobiaceae--2||f__Xanthobacteraceae--1:capture_genus_counter=g__Aureimonas_A--1||g__Hoeflea--1||g__Methylobacterium--1||g__Phaeospirillum--1||g__Rhodoplanes--1:capture_order_counter=o__Rhizobiales--4||o__Rhodospirillales--1:capture_phylum_counter=p__Proteobacteria--5:capture_species_counter=s__Aureimonas_A glaciei--1||s__Hoeflea marina--1||s__Methylobacterium sp014191355--1||s__Phaeospirillum sp903853455--1||s__Rhodoplanes elegans--1:evalue_avg=1.79e-37:evalue_max=1.79e-37:evalue_min=1.79e-37:evalue_std=0:evalue_sum=1.79e-37:gapopen_avg=0.0:gapopen_max=0.0:gapopen_min=0.0:gapopen_std=0:gapopen_sum=0.0:gtdb_class_counter=:gtdb_domain_counter=:gtdb_family_counter=:gtdb_genus_counter=:gtdb_order_counter=:gtdb_phylum_counter=:gtdb_species_counter=:heptad_counter=MCP-38H--5:lbd_counter=:length_avg=105.0:length_max=105.0:length_min=105.0:length_std=0:length_sum=105.0:mismatch_avg=30.0:mismatch_max=30.0:mismatch_min=30.0:mismatch_std=0:mismatch_sum=30.0:name=N733526:qcovhsp_avg=100.0:qcovhsp_max=100.0:qcovhsp_min=100.0:qcovhsp_std=0:qcovhsp_sum=100.0:qend_avg=105.0:qend_max=105.0:qend_min=105.0:qend_std=0:qend_sum=105.0:qstart_avg=1.0:qstart_max=1.0:qstart_min=1.0:qstart_std=0:qstart_sum=1.0:ref_name_counter=RS_GCF_900142985.1_protein.faa_NZ_LT670849.1_192@PF00015_full_PFAM.364.544--1:scovhsp_avg=58.3:scovhsp_max=58.3:scovhsp_min=58.3:scovhsp_std=0:scovhsp_sum=58.3:send_avg=150.0:send_max=150.0:send_min=150.0:send_std=0:send_sum=150.0:sstart_avg=46.0:sstart_max=46.0:sstart_min=46.0:sstart_std=0:sstart_sum=46.0])0:1.3e-08[&&NHX:Sample_counter=rhiztom1--1||rhiztom2--3||rhiztom3--3:Type_counter=capture--7:besthit_avg=70.4:besthit_max=71.4:besthit_min=69.4:besthit_std=1.4142135623730951:besthit_sum=140.8:bitscore_avg=131.0:bitscore_max=137.0:bitscore_min=125.0:bitscore_std=8.48528137423857:bitscore_sum=262.0:capture_class_counter=c__Alphaproteobacteria--6||c__UBA9160--1:capture_domain_counter=d__Bacteria--7:capture_family_counter=f__Beijerinckiaceae--2||f__Magnetospirillaceae--1||f__Rhizobiaceae--2||f__UBA9160--1||f__Xanthobacteraceae--1:capture_genus_counter=g__Aureimonas_A--1||g__Hoeflea--1||g__Methylobacterium--2||g__Phaeospirillum--1||g__Rhodoplanes--1||g__UBA9160--1:capture_order_counter=o__Rhizobiales--5||o__Rhodospirillales--1||o__UBA9160--1:capture_phylum_counter=p__Myxococcota_A--1||p__Proteobacteria--6:capture_species_counter=s__Aureimonas_A glaciei--1||s__Hoeflea marina--1||s__Methylobacterium sp003217615--1||s__Methylobacterium sp014191355--1||s__Phaeospirillum sp903853455--1||s__Rhodoplanes elegans--1||s__UBA9160 sp003520425--1:evalue_avg=8.950755e-38:evalue_max=1.79e-37:evalue_min=1.51e-41:evalue_std=1.2656143651999609e-37:evalue_sum=1.790151e-37:gapopen_avg=0.5:gapopen_max=1.0:gapopen_min=0.0:gapopen_std=0.7071067811865476:gapopen_sum=1.0:gtdb_class_counter=:gtdb_domain_counter=:gtdb_family_counter=:gtdb_genus_counter=:gtdb_order_counter=:gtdb_phylum_counter=:gtdb_species_counter=:heptad_counter=MCP-38H--7:lbd_counter=:length_avg=114.5:length_max=124.0:length_min=105.0:length_std=13.435028842544403:length_sum=229.0:mismatch_avg=33.5:mismatch_max=37.0:mismatch_min=30.0:mismatch_std=4.949747468305833:mismatch_sum=67.0:name=N733527:qcovhsp_avg=98.8:qcovhsp_max=100.0:qcovhsp_min=97.6:qcovhsp_std=1.697056274847718:qcovhsp_sum=197.6:qend_avg=114.5:qend_max=124.0:qend_min=105.0:qend_std=13.435028842544403:qend_sum=229.0:qstart_avg=1.5:qstart_max=2.0:qstart_min=1.0:qstart_std=0.7071067811865476:qstart_sum=3.0:ref_name_counter=RS_GCF_000314675.2_protein.faa_NZ_KB375282.1_2382@PF00015_full_PFAM.460.637--1||RS_GCF_900142985.1_protein.faa_NZ_LT670849.1_192@PF00015_full_PFAM.364.544--1:scovhsp_avg=64.19999999999999:scovhsp_max=70.1:scovhsp_min=58.3:scovhsp_std=8.343860018001259:scovhsp_sum=128.39999999999998:send_avg=151.0:send_max=152.0:send_min=150.0:send_std=1.4142135623730951:send_sum=302.0:sstart_avg=37.5:sstart_max=46.0:sstart_min=29.0:sstart_std=12.020815280171307:sstart_sum=75.0],ecbddc82-4424-407f-a510-bca5bcb12adc_1@MCPsignal.89.217:5e-09[&&NHX:Sample=rhiztom1:Type=capture:capture_class=c__Alphaproteobacteria:capture_domain=d__Bacteria:capture_family=f__Beijerinckiaceae:capture_genus=g__Methylobacterium:capture_order=o__Rhizobiales:capture_phylum=p__Proteobacteria:capture_species=s__Methylobacterium sp003217615:heptad=MCP-38H])0.482:1.3e-08[&&NHX:Sample_counter=rhiztom1--2||rhiztom2--3||rhiztom3--3:Type_counter=capture--8:besthit_avg=70.4:besthit_max=71.4:besthit_min=69.4:besthit_std=1.4142135623730951:besthit_sum=140.8:bitscore_avg=131.0:bitscore_max=137.0:bitscore_min=125.0:bitscore_std=8.48528137423857:bitscore_sum=262.0:capture_class_counter=c__Alphaproteobacteria--7||c__UBA9160--1:capture_domain_counter=d__Bacteria--8:capture_family_counter=f__Beijerinckiaceae--3||f__Magnetospirillaceae--1||f__Rhizobiaceae--2||f__UBA9160--1||f__Xanthobacteraceae--1:capture_genus_counter=g__Aureimonas_A--1||g__Hoeflea--1||g__Methylobacterium--3||g__Phaeospirillum--1||g__Rhodoplanes--1||g__UBA9160--1:capture_order_counter=o__Rhizobiales--6||o__Rhodospirillales--1||o__UBA9160--1:capture_phylum_counter=p__Myxococcota_A--1||p__Proteobacteria--7:capture_species_counter=s__Aureimonas_A glaciei--1||s__Hoeflea marina--1||s__Methylobacterium sp003217615--2||s__Methylobacterium sp014191355--1||s__Phaeospirillum sp903853455--1||s__Rhodoplanes elegans--1||s__UBA9160 sp003520425--1:evalue_avg=8.950755e-38:evalue_max=1.79e-37:evalue_min=1.51e-41:evalue_std=1.2656143651999609e-37:evalue_sum=1.790151e-37:gapopen_avg=0.5:gapopen_max=1.0:gapopen_min=0.0:gapopen_std=0.7071067811865476:gapopen_sum=1.0:gtdb_class_counter=:gtdb_domain_counter=:gtdb_family_counter=:gtdb_genus_counter=:gtdb_order_counter=:gtdb_phylum_counter=:gtdb_species_counter=:heptad_counter=MCP-38H--8:lbd_counter=:length_avg=114.5:length_max=124.0:length_min=105.0:length_std=13.435028842544403:length_sum=229.0:mismatch_avg=33.5:mismatch_max=37.0:mismatch_min=30.0:mismatch_std=4.949747468305833:mismatch_sum=67.0:name=N733529:qcovhsp_avg=98.8:qcovhsp_max=100.0:qcovhsp_min=97.6:qcovhsp_std=1.697056274847718:qcovhsp_sum=197.6:qend_avg=114.5:qend_max=124.0:qend_min=105.0:qend_std=13.435028842544403:qend_sum=229.0:qstart_avg=1.5:qstart_max=2.0:qstart_min=1.0:qstart_std=0.7071067811865476:qstart_sum=3.0:ref_name_counter=RS_GCF_000314675.2_protein.faa_NZ_KB375282.1_2382@PF00015_full_PFAM.460.637--1||RS_GCF_900142985.1_protein.faa_NZ_LT670849.1_192@PF00015_full_PFAM.364.544--1:scovhsp_avg=64.19999999999999:scovhsp_max=70.1:scovhsp_min=58.3:scovhsp_std=8.343860018001259:scovhsp_sum=128.39999999999998:send_avg=151.0:send_max=152.0:send_min=150.0:send_std=1.4142135623730951:send_sum=302.0:sstart_avg=37.5:sstart_max=46.0:sstart_min=29.0:sstart_std=12.020815280171307:sstart_sum=75.0],9625f6ec-c9fd-40cc-bdef-32cd1775aff5_6@MCPsignal.102.235:5e-09[&&NHX:Sample=rhiztom1:Type=capture:capture_class=c__Alphaproteobacteria:capture_domain=d__Bacteria:capture_family=f__Xanthobacteraceae:capture_genus=g__Rhodoplanes:capture_order=o__Rhizobiales:capture_phylum=p__Proteobacteria:capture_species=s__Rhodoplanes elegans:heptad=MCP-38H])0.479:1.3e-08[&&NHX:Sample_counter=rhiztom1--3||rhiztom2--3||rhiztom3--3:Type_counter=capture--9:besthit_avg=70.4:besthit_max=71.4:besthit_min=69.4:besthit_std=1.4142135623730951:besthit_sum=140.8:bitscore_avg=131.0:bitscore_max=137.0:bitscore_min=125.0:bitscore_std=8.48528137423857:bitscore_sum=262.0:capture_class_counter=c__Alphaproteobacteria--8||c__UBA9160--1:capture_domain_counter=d__Bacteria--9:capture_family_counter=f__Beijerinckiaceae--3||f__Magnetospirillaceae--1||f__Rhizobiaceae--2||f__UBA9160--1||f__Xanthobacteraceae--2:capture_genus_counter=g__Aureimonas_A--1||g__Hoeflea--1||g__Methylobacterium--3||g__Phaeospirillum--1||g__Rhodoplanes--2||g__UBA9160--1:capture_order_counter=o__Rhizobiales--7||o__Rhodospirillales--1||o__UBA9160--1:capture_phylum_counter=p__Myxococcota_A--1||p__Proteobacteria--8:capture_species_counter=s__Aureimonas_A glaciei--1||s__Hoeflea marina--1||s__Methylobacterium sp003217615--2||s__Methylobacterium sp014191355--1||s__Phaeospirillum sp903853455--1||s__Rhodoplanes elegans--2||s__UBA9160 sp003520425--1:evalue_avg=8.950755e-38:evalue_max=1.79e-37:evalue_min=1.51e-41:evalue_std=1.2656143651999609e-37:evalue_sum=1.790151e-37:gapopen_avg=0.5:gapopen_max=1.0:gapopen_min=0.0:gapopen_std=0.7071067811865476:gapopen_sum=1.0:gtdb_class_counter=:gtdb_domain_counter=:gtdb_family_counter=:gtdb_genus_counter=:gtdb_order_counter=:gtdb_phylum_counter=:gtdb_species_counter=:heptad_counter=MCP-38H--9:lbd_counter=:length_avg=114.5:length_max=124.0:length_min=105.0:length_std=13.435028842544403:length_sum=229.0:mismatch_avg=33.5:mismatch_max=37.0:mismatch_min=30.0:mismatch_std=4.949747468305833:mismatch_sum=67.0:name=N733531:qcovhsp_avg=98.8:qcovhsp_max=100.0:qcovhsp_min=97.6:qcovhsp_std=1.697056274847718:qcovhsp_sum=197.6:qend_avg=114.5:qend_max=124.0:qend_min=105.0:qend_std=13.435028842544403:qend_sum=229.0:qstart_avg=1.5:qstart_max=2.0:qstart_min=1.0:qstart_std=0.7071067811865476:qstart_sum=3.0:ref_name_counter=RS_GCF_000314675.2_protein.faa_NZ_KB375282.1_2382@PF00015_full_PFAM.460.637--1||RS_GCF_900142985.1_protein.faa_NZ_LT670849.1_192@PF00015_full_PFAM.364.544--1:scovhsp_avg=64.19999999999999:scovhsp_max=70.1:scovhsp_min=58.3:scovhsp_std=8.343860018001259:scovhsp_sum=128.39999999999998:send_avg=151.0:send_max=152.0:send_min=150.0:send_std=1.4142135623730951:send_sum=302.0:sstart_avg=37.5:sstart_max=46.0:sstart_min=29.0:sstart_std=12.020815280171307:sstart_sum=75.0],9363c5c1-c20b-4c3f-bce5-1e63dda22b73_6@MCPsignal.592.731:5e-09[&&NHX:Sample=rhiztom3:Type=capture:capture_class=c__Alphaproteobacteria:capture_domain=d__Bacteria:capture_family=f__Xanthobacteraceae:capture_genus=g__Rhodoplanes:capture_order=o__Rhizobiales:capture_phylum=p__Proteobacteria:capture_species=s__Rhodoplanes elegans:heptad=MCP-38H])0.473:1.3e-08[&&NHX:Sample_counter=rhiztom1--3||rhiztom2--3||rhiztom3--4:Type_counter=capture--10:besthit_avg=70.4:besthit_max=71.4:besthit_min=69.4:besthit_std=1.4142135623730951:besthit_sum=140.8:bitscore_avg=131.0:bitscore_max=137.0:bitscore_min=125.0:bitscore_std=8.48528137423857:bitscore_sum=262.0:capture_class_counter=c__Alphaproteobacteria--9||c__UBA9160--1:capture_domain_counter=d__Bacteria--10:capture_family_counter=f__Beijerinckiaceae--3||f__Magnetospirillaceae--1||f__Rhizobiaceae--2||f__UBA9160--1||f__Xanthobacteraceae--3:capture_genus_counter=g__Aureimonas_A--1||g__Hoeflea--1||g__Methylobacterium--3||g__Phaeospirillum--1||g__Rhodoplanes--3||g__UBA9160--1:capture_order_counter=o__Rhizobiales--8||o__Rhodospirillales--1||o__UBA9160--1:capture_phylum_counter=p__Myxococcota_A--1||p__Proteobacteria--9:capture_species_counter=s__Aureimonas_A glaciei--1||s__Hoeflea marina--1||s__Methylobacterium sp003217615--2||s__Methylobacterium sp014191355--1||s__Phaeospirillum sp903853455--1||s__Rhodoplanes elegans--3||s__UBA9160 sp003520425--1:evalue_avg=8.950755e-38:evalue_max=1.79e-37:evalue_min=1.51e-41:evalue_std=1.2656143651999609e-37:evalue_sum=1.790151e-37:gapopen_avg=0.5:gapopen_max=1.0:gapopen_min=0.0:gapopen_std=0.7071067811865476:gapopen_sum=1.0:gtdb_class_counter=:gtdb_domain_counter=:gtdb_family_counter=:gtdb_genus_counter=:gtdb_order_counter=:gtdb_phylum_counter=:gtdb_species_counter=:heptad_counter=MCP-38H--10:lbd_counter=:length_avg=114.5:length_max=124.0:length_min=105.0:length_std=13.435028842544403:length_sum=229.0:mismatch_avg=33.5:mismatch_max=37.0:mismatch_min=30.0:mismatch_std=4.949747468305833:mismatch_sum=67.0:name=N733533:qcovhsp_avg=98.8:qcovhsp_max=100.0:qcovhsp_min=97.6:qcovhsp_std=1.697056274847718:qcovhsp_sum=197.6:qend_avg=114.5:qend_max=124.0:qend_min=105.0:qend_std=13.435028842544403:qend_sum=229.0:qstart_avg=1.5:qstart_max=2.0:qstart_min=1.0:qstart_std=0.7071067811865476:qstart_sum=3.0:ref_name_counter=RS_GCF_000314675.2_protein.faa_NZ_KB375282.1_2382@PF00015_full_PFAM.460.637--1||RS_GCF_900142985.1_protein.faa_NZ_LT670849.1_192@PF00015_full_PFAM.364.544--1:scovhsp_avg=64.19999999999999:scovhsp_max=70.1:scovhsp_min=58.3:scovhsp_std=8.343860018001259:scovhsp_sum=128.39999999999998:send_avg=151.0:send_max=152.0:send_min=150.0:send_std=1.4142135623730951:send_sum=302.0:sstart_avg=37.5:sstart_max=46.0:sstart_min=29.0:sstart_std=12.020815280171307:sstart_sum=75.0],eeadc659-98d6-415a-b6e2-688cbe4570f7_2@MCPsignal.659.799:5e-09[&&NHX:Sample=rhizpot1:Type=capture:besthit=75.4:bitscore=177.0:capture_class=c__Alphaproteobacteria:capture_domain=d__Bacteria:capture_family=f__Xanthobacteraceae:capture_genus=g__Rhodoplanes:capture_order=o__Rhizobiales:capture_phylum=p__Proteobacteria:capture_species=s__Rhodoplanes elegans:evalue=2.33e-57:gapopen=0.0:heptad=MCP-38H:length=138.0:mismatch=34.0:qcovhsp=98.6:qend=138.0:qstart=1.0:ref_name=RS_GCF_900142985.1_protein.faa_NZ_LT670849.1_192@PF00015_full_PFAM.364.544:scovhsp=76.7:send=154.0:sstart=17.0])0.732:1.3e-08[&&NHX:Sample_counter=rhizpot1--1||rhiztom1--3||rhiztom2--3||rhiztom3--4:Type_counter=capture--11:besthit_avg=72.06666666666668:besthit_max=75.4:besthit_min=69.4:besthit_std=3.055050463303893:besthit_sum=216.20000000000002:bitscore_avg=146.33333333333334:bitscore_max=177.0:bitscore_min=125.0:bitscore_std=27.227437142216182:bitscore_sum=439.0:capture_class_counter=c__Alphaproteobacteria--10||c__UBA9160--1:capture_domain_counter=d__Bacteria--11:capture_family_counter=f__Beijerinckiaceae--3||f__Magnetospirillaceae--1||f__Rhizobiaceae--2||f__UBA9160--1||f__Xanthobacteraceae--4:capture_genus_counter=g__Aureimonas_A--1||g__Hoeflea--1||g__Methylobacterium--3||g__Phaeospirillum--1||g__Rhodoplanes--4||g__UBA9160--1:capture_order_counter=o__Rhizobiales--9||o__Rhodospirillales--1||o__UBA9160--1:capture_phylum_counter=p__Myxococcota_A--1||p__Proteobacteria--10:capture_species_counter=s__Aureimonas_A glaciei--1||s__Hoeflea marina--1||s__Methylobacterium sp003217615--2||s__Methylobacterium sp014191355--1||s__Phaeospirillum sp903853455--1||s__Rhodoplanes elegans--4||s__UBA9160 sp003520425--1:evalue_avg=5.96717e-38:evalue_max=1.79e-37:evalue_min=2.33e-57:evalue_std=1.0334133946620782e-37:evalue_sum=1.790151e-37:gapopen_avg=0.3333333333333333:gapopen_max=1.0:gapopen_min=0.0:gapopen_std=0.5773502691896258:gapopen_sum=1.0:gtdb_class_counter=:gtdb_domain_counter=:gtdb_family_counter=:gtdb_genus_counter=:gtdb_order_counter=:gtdb_phylum_counter=:gtdb_species_counter=:heptad_counter=MCP-38H--11:lbd_counter=:length_avg=122.33333333333333:length_max=138.0:length_min=105.0:length_std=16.56301099840646:length_sum=367.0:mismatch_avg=33.666666666666664:mismatch_max=37.0:mismatch_min=30.0:mismatch_std=3.511884584284246:mismatch_sum=101.0:name=N733535:qcovhsp_avg=98.73333333333333:qcovhsp_max=100.0:qcovhsp_min=97.6:qcovhsp_std=1.2055427546683446:qcovhsp_sum=296.2:qend_avg=122.33333333333333:qend_max=138.0:qend_min=105.0:qend_std=16.56301099840646:qend_sum=367.0:qstart_avg=1.3333333333333333:qstart_max=2.0:qstart_min=1.0:qstart_std=0.5773502691896257:qstart_sum=4.0:ref_name_counter=RS_GCF_000314675.2_protein.faa_NZ_KB375282.1_2382@PF00015_full_PFAM.460.637--1||RS_GCF_900142985.1_protein.faa_NZ_LT670849.1_192@PF00015_full_PFAM.364.544--2:scovhsp_avg=68.36666666666666:scovhsp_max=76.7:scovhsp_min=58.3:scovhsp_std=9.321659365871152:scovhsp_sum=205.1:send_avg=152.0:send_max=154.0:send_min=150.0:send_std=2.0:send_sum=456.0:sstart_avg=30.666666666666668:sstart_max=46.0:sstart_min=17.0:sstart_std=14.571661996262929:sstart_sum=92.0])0.518:5e-09[&&NHX:Sample_counter=rhizpot1--3||rhizpot2--1||rhiztom1--12||rhiztom2--14||rhiztom3--21:Type_counter=capture--51:besthit_avg=92.70000000000002:besthit_max=99.1:besthit_min=69.4:besthit_std=10.820483221319513:besthit_sum=1390.5000000000002:bitscore_avg=169.0:bitscore_max=201.0:bitscore_min=125.0:bitscore_std=21.944735782675274:bitscore_sum=2535.0:capture_class_counter=c__Alphaproteobacteria--49||c__Desulfuromonadia--1||c__UBA9160--1:capture_domain_counter=d__Bacteria--51:capture_family_counter=f__Beijerinckiaceae--3||f__Geobacteraceae--1||f__Magnetospirillaceae--1||f__Rhizobiaceae--2||f__Sphingomonadaceae--2||f__UBA9160--1||f__Xanthobacteraceae--41:capture_genus_counter=g__Aquabacter--1||g__Aureimonas_A--1||g__Blastomonas--2||g__Bradyrhizobium--2||g__Geomonas--1||g__Hoeflea--1||g__Methylobacterium--3||g__Phaeospirillum--1||g__Rhodoplanes--38||g__UBA9160--1:capture_order_counter=o__Geobacterales--1||o__Rhizobiales--46||o__Rhodospirillales--1||o__Sphingomonadales--2||o__UBA9160--1:capture_phylum_counter=p__Desulfobacterota--1||p__Myxococcota_A--1||p__Proteobacteria--49:capture_species_counter=s__Aquabacter cavernae--1||s__Aureimonas_A glaciei--1||s__Blastomonas natatoria--2||s__Bradyrhizobium sp018596315--2||s__Geomonas sp903925075--1||s__Hoeflea marina--1||s__Methylobacterium sp003217615--2||s__Methylobacterium sp014191355--1||s__Phaeospirillum sp903853455--1||s__Rhodoplanes elegans--38||s__UBA9160 sp003520425--1:evalue_avg=1.1934340000404305e-38:evalue_max=1.79e-37:evalue_min=4.28e-67:evalue_std=4.6217322942293315e-38:evalue_sum=1.7901510000606459e-37:gapopen_avg=0.2:gapopen_max=1.0:gapopen_min=0.0:gapopen_std=0.41403933560541256:gapopen_sum=3.0:gtdb_class_counter=:gtdb_domain_counter=:gtdb_family_counter=:gtdb_genus_counter=:gtdb_order_counter=:gtdb_phylum_counter=:gtdb_species_counter=:heptad_counter=MCP-38H--51:lbd_counter=:length_avg=106.2:length_max=138.0:length_min=92.0:length_std=14.492362520602756:length_sum=1593.0:mismatch_avg=8.266666666666667:mismatch_max=37.0:mismatch_min=1.0:mismatch_std=13.247461571759253:mismatch_sum=124.0:name=N733536:qcovhsp_avg=98.78666666666668:qcovhsp_max=100.0:qcovhsp_min=95.9:qcovhsp_std=1.297176420795053:qcovhsp_sum=1481.8000000000002:qend_avg=106.26666666666667:qend_max=138.0:qend_min=91.0:qend_std=14.493676782192525:qend_sum=1594.0:qstart_avg=1.3333333333333333:qstart_max=3.0:qstart_min=1.0:qstart_std=0.6172133998483675:qstart_sum=20.0:ref_name_counter=RS_GCF_000314675.2_protein.faa_NZ_KB375282.1_2382@PF00015_full_PFAM.460.637--1||RS_GCF_000472965.1_protein.faa_NZ_AXAU01000004.1_312@PF00015_full_PFAM.503.687--12||RS_GCF_900142985.1_protein.faa_NZ_LT670849.1_192@PF00015_full_PFAM.364.544--2:scovhsp_avg=58.080000000000005:scovhsp_max=76.7:scovhsp_min=50.0:scovhsp_std=8.411233984550492:scovhsp_sum=871.2:send_avg=114.0:send_max=154.0:send_min=93.0:send_std=21.905641804273685:send_sum=1710.0:sstart_avg=8.8:sstart_max=46.0:sstart_min=1.0:sstart_std=13.48650118769558:sstart_sum=132.0],316b1eeb-1283-4787-b9bf-b4c3c8b683a6_3@MCPsignal.46.207:5e-09[&&NHX:Sample=rhiztom1:Type=capture:capture_class=c__Alphaproteobacteria:capture_domain=d__Bacteria:capture_family=f__Xanthobacteraceae:capture_genus=g__Rhodoplanes:capture_order=o__Rhizobiales:capture_phylum=p__Proteobacteria:capture_species=s__Rhodoplanes elegans:heptad=MCP-38H])0.787:5e-09[&&NHX:Sample_counter=rhizpot1--3||rhizpot2--1||rhiztom1--13||rhiztom2--14||rhiztom3--21:Type_counter=capture--52:besthit_avg=92.70000000000002:besthit_max=99.1:besthit_min=69.4:besthit_std=10.820483221319513:besthit_sum=1390.5000000000002:bitscore_avg=169.0:bitscore_max=201.0:bitscore_min=125.0:bitscore_std=21.944735782675274:bitscore_sum=2535.0:capture_class_counter=c__Alphaproteobacteria--50||c__Desulfuromonadia--1||c__UBA9160--1:capture_domain_counter=d__Bacteria--52:capture_family_counter=f__Beijerinckiaceae--3||f__Geobacteraceae--1||f__Magnetospirillaceae--1||f__Rhizobiaceae--2||f__Sphingomonadaceae--2||f__UBA9160--1||f__Xanthobacteraceae--42:capture_genus_counter=g__Aquabacter--1||g__Aureimonas_A--1||g__Blastomonas--2||g__Bradyrhizobium--2||g__Geomonas--1||g__Hoeflea--1||g__Methylobacterium--3||g__Phaeospirillum--1||g__Rhodoplanes--39||g__UBA9160--1:capture_order_counter=o__Geobacterales--1||o__Rhizobiales--47||o__Rhodospirillales--1||o__Sphingomonadales--2||o__UBA9160--1:capture_phylum_counter=p__Desulfobacterota--1||p__Myxococcota_A--1||p__Proteobacteria--50:capture_species_counter=s__Aquabacter cavernae--1||s__Aureimonas_A glaciei--1||s__Blastomonas natatoria--2||s__Bradyrhizobium sp018596315--2||s__Geomonas sp903925075--1||s__Hoeflea marina--1||s__Methylobacterium sp003217615--2||s__Methylobacterium sp014191355--1||s__Phaeospirillum sp903853455--1||s__Rhodoplanes elegans--39||s__UBA9160 sp003520425--1:evalue_avg=1.1934340000404305e-38:evalue_max=1.79e-37:evalue_min=4.28e-67:evalue_std=4.6217322942293315e-38:evalue_sum=1.7901510000606459e-37:gapopen_avg=0.2:gapopen_max=1.0:gapopen_min=0.0:gapopen_std=0.41403933560541256:gapopen_sum=3.0:gtdb_class_counter=:gtdb_domain_counter=:gtdb_family_counter=:gtdb_genus_counter=:gtdb_order_counter=:gtdb_phylum_counter=:gtdb_species_counter=:heptad_counter=MCP-38H--52:lbd_counter=:length_avg=106.2:length_max=138.0:length_min=92.0:length_std=14.492362520602756:length_sum=1593.0:mismatch_avg=8.266666666666667:mismatch_max=37.0:mismatch_min=1.0:mismatch_std=13.247461571759253:mismatch_sum=124.0:name=N733538:qcovhsp_avg=98.78666666666668:qcovhsp_max=100.0:qcovhsp_min=95.9:qcovhsp_std=1.297176420795053:qcovhsp_sum=1481.8000000000002:qend_avg=106.26666666666667:qend_max=138.0:qend_min=91.0:qend_std=14.493676782192525:qend_sum=1594.0:qstart_avg=1.3333333333333333:qstart_max=3.0:qstart_min=1.0:qstart_std=0.6172133998483675:qstart_sum=20.0:ref_name_counter=RS_GCF_000314675.2_protein.faa_NZ_KB375282.1_2382@PF00015_full_PFAM.460.637--1||RS_GCF_000472965.1_protein.faa_NZ_AXAU01000004.1_312@PF00015_full_PFAM.503.687--12||RS_GCF_900142985.1_protein.faa_NZ_LT670849.1_192@PF00015_full_PFAM.364.544--2:scovhsp_avg=58.080000000000005:scovhsp_max=76.7:scovhsp_min=50.0:scovhsp_std=8.411233984550492:scovhsp_sum=871.2:send_avg=114.0:send_max=154.0:send_min=93.0:send_std=21.905641804273685:send_sum=1710.0:sstart_avg=8.8:sstart_max=46.0:sstart_min=1.0:sstart_std=13.48650118769558:sstart_sum=132.0])0:5e-09[&&NHX:Sample_counter=rhizpot1--3||rhizpot2--1||rhiztom1--13||rhiztom2--15||rhiztom3--21:Type_counter=capture--53:besthit_avg=92.70000000000002:besthit_max=99.1:besthit_min=69.4:besthit_std=10.820483221319511:besthit_sum=1390.5000000000002:bitscore_avg=169.0:bitscore_max=201.0:bitscore_min=125.0:bitscore_std=21.944735782675274:bitscore_sum=2535.0:capture_class_counter=c__Alphaproteobacteria--51||c__Desulfuromonadia--1||c__UBA9160--1:capture_domain_counter=d__Bacteria--53:capture_family_counter=f__Beijerinckiaceae--3||f__Geobacteraceae--1||f__Magnetospirillaceae--1||f__Rhizobiaceae--2||f__Sphingomonadaceae--2||f__UBA9160--1||f__Xanthobacteraceae--43:capture_genus_counter=g__Aquabacter--1||g__Aureimonas_A--1||g__Blastomonas--2||g__Bradyrhizobium--2||g__Geomonas--1||g__Hoeflea--1||g__Methylobacterium--3||g__Phaeospirillum--1||g__Rhodoplanes--40||g__UBA9160--1:capture_order_counter=o__Geobacterales--1||o__Rhizobiales--48||o__Rhodospirillales--1||o__Sphingomonadales--2||o__UBA9160--1:capture_phylum_counter=p__Desulfobacterota--1||p__Myxococcota_A--1||p__Proteobacteria--51:capture_species_counter=s__Aquabacter cavernae--1||s__Aureimonas_A glaciei--1||s__Blastomonas natatoria--2||s__Bradyrhizobium sp018596315--2||s__Geomonas sp903925075--1||s__Hoeflea marina--1||s__Methylobacterium sp003217615--2||s__Methylobacterium sp014191355--1||s__Phaeospirillum sp903853455--1||s__Rhodoplanes elegans--40||s__UBA9160 sp003520425--1:evalue_avg=1.1934340000404305e-38:evalue_max=1.79e-37:evalue_min=4.28e-67:evalue_std=4.6217322942293315e-38:evalue_sum=1.7901510000606459e-37:gapopen_avg=0.2:gapopen_max=1.0:gapopen_min=0.0:gapopen_std=0.41403933560541256:gapopen_sum=3.0:gtdb_class_counter=:gtdb_domain_counter=:gtdb_family_counter=:gtdb_genus_counter=:gtdb_order_counter=:gtdb_phylum_counter=:gtdb_species_counter=:heptad_counter=MCP-38H--53:lbd_counter=:length_avg=106.2:length_max=138.0:length_min=92.0:length_std=14.492362520602754:length_sum=1593.0:mismatch_avg=8.266666666666667:mismatch_max=37.0:mismatch_min=1.0:mismatch_std=13.247461571759253:mismatch_sum=124.0:name=N733539:qcovhsp_avg=98.78666666666666:qcovhsp_max=100.0:qcovhsp_min=95.9:qcovhsp_std=1.2971764207950531:qcovhsp_sum=1481.8:qend_avg=106.26666666666667:qend_max=138.0:qend_min=91.0:qend_std=14.493676782192525:qend_sum=1594.0:qstart_avg=1.3333333333333333:qstart_max=3.0:qstart_min=1.0:qstart_std=0.6172133998483675:qstart_sum=20.0:ref_name_counter=RS_GCF_000314675.2_protein.faa_NZ_KB375282.1_2382@PF00015_full_PFAM.460.637--1||RS_GCF_000472965.1_protein.faa_NZ_AXAU01000004.1_312@PF00015_full_PFAM.503.687--12||RS_GCF_900142985.1_protein.faa_NZ_LT670849.1_192@PF00015_full_PFAM.364.544--2:scovhsp_avg=58.080000000000005:scovhsp_max=76.7:scovhsp_min=50.0:scovhsp_std=8.411233984550492:scovhsp_sum=871.2:send_avg=114.0:send_max=154.0:send_min=93.0:send_std=21.905641804273685:send_sum=1710.0:sstart_avg=8.8:sstart_max=46.0:sstart_min=1.0:sstart_std=13.48650118769558:sstart_sum=132.0],74aec830-8769-48b4-bc16-d67cf9a6ed24_6@MCPsignal.136.257:0.0103414[&&NHX:Sample=rhiztom2:Type=capture:capture_class=c__Alphaproteobacteria:capture_domain=d__Bacteria:capture_family=f__Xanthobacteraceae:capture_genus=g__Rhodoplanes:capture_order=o__Rhizobiales:capture_phylum=p__Proteobacteria:capture_species=s__Rhodoplanes elegans:heptad=MCP-38H])0.655:0.00255188[&&NHX:Sample_counter=rhizpot1--3||rhizpot2--1||rhiztom1--13||rhiztom2--16||rhiztom3--21:Type_counter=capture--54:besthit_avg=92.70000000000002:besthit_max=99.1:besthit_min=69.4:besthit_std=10.820483221319511:besthit_sum=1390.5000000000002:bitscore_avg=169.0:bitscore_max=201.0:bitscore_min=125.0:bitscore_std=21.944735782675274:bitscore_sum=2535.0:capture_class_counter=c__Alphaproteobacteria--52||c__Desulfuromonadia--1||c__UBA9160--1:capture_domain_counter=d__Bacteria--54:capture_family_counter=f__Beijerinckiaceae--3||f__Geobacteraceae--1||f__Magnetospirillaceae--1||f__Rhizobiaceae--2||f__Sphingomonadaceae--2||f__UBA9160--1||f__Xanthobacteraceae--44:capture_genus_counter=g__Aquabacter--1||g__Aureimonas_A--1||g__Blastomonas--2||g__Bradyrhizobium--2||g__Geomonas--1||g__Hoeflea--1||g__Methylobacterium--3||g__Phaeospirillum--1||g__Rhodoplanes--41||g__UBA9160--1:capture_order_counter=o__Geobacterales--1||o__Rhizobiales--49||o__Rhodospirillales--1||o__Sphingomonadales--2||o__UBA9160--1:capture_phylum_counter=p__Desulfobacterota--1||p__Myxococcota_A--1||p__Proteobacteria--52:capture_species_counter=s__Aquabacter cavernae--1||s__Aureimonas_A glaciei--1||s__Blastomonas natatoria--2||s__Bradyrhizobium sp018596315--2||s__Geomonas sp903925075--1||s__Hoeflea marina--1||s__Methylobacterium sp003217615--2||s__Methylobacterium sp014191355--1||s__Phaeospirillum sp903853455--1||s__Rhodoplanes elegans--41||s__UBA9160 sp003520425--1:evalue_avg=1.1934340000404305e-38:evalue_max=1.79e-37:evalue_min=4.28e-67:evalue_std=4.6217322942293315e-38:evalue_sum=1.7901510000606459e-37:gapopen_avg=0.2:gapopen_max=1.0:gapopen_min=0.0:gapopen_std=0.41403933560541256:gapopen_sum=3.0:gtdb_class_counter=:gtdb_domain_counter=:gtdb_family_counter=:gtdb_genus_counter=:gtdb_order_counter=:gtdb_phylum_counter=:gtdb_species_counter=:heptad_counter=MCP-38H--54:lbd_counter=:length_avg=106.2:length_max=138.0:length_min=92.0:length_std=14.492362520602754:length_sum=1593.0:mismatch_avg=8.266666666666667:mismatch_max=37.0:mismatch_min=1.0:mismatch_std=13.247461571759253:mismatch_sum=124.0:name=N733541:qcovhsp_avg=98.78666666666666:qcovhsp_max=100.0:qcovhsp_min=95.9:qcovhsp_std=1.2971764207950531:qcovhsp_sum=1481.8:qend_avg=106.26666666666667:qend_max=138.0:qend_min=91.0:qend_std=14.493676782192525:qend_sum=1594.0:qstart_avg=1.3333333333333333:qstart_max=3.0:qstart_min=1.0:qstart_std=0.6172133998483675:qstart_sum=20.0:ref_name_counter=RS_GCF_000314675.2_protein.faa_NZ_KB375282.1_2382@PF00015_full_PFAM.460.637--1||RS_GCF_000472965.1_protein.faa_NZ_AXAU01000004.1_312@PF00015_full_PFAM.503.687--12||RS_GCF_900142985.1_protein.faa_NZ_LT670849.1_192@PF00015_full_PFAM.364.544--2:scovhsp_avg=58.080000000000005:scovhsp_max=76.7:scovhsp_min=50.0:scovhsp_std=8.411233984550492:scovhsp_sum=871.2:send_avg=114.0:send_max=154.0:send_min=93.0:send_std=21.905641804273685:send_sum=1710.0:sstart_avg=8.8:sstart_max=46.0:sstart_min=1.0:sstart_std=13.48650118769558:sstart_sum=132.0])0.841:0.014777[&&NHX:Sample_counter=rhizpot1--3||rhizpot2--1||rhiztom1--13||rhiztom2--18||rhiztom3--21:Type_counter=capture--56:besthit_avg=93.0375:besthit_max=99.1:besthit_min=69.4:besthit_std=10.540390568348654:besthit_sum=1488.6:bitscore_avg=169.75:bitscore_max=201.0:bitscore_min=125.0:bitscore_std=21.411834733779042:bitscore_sum=2716.0:capture_class_counter=c__Alphaproteobacteria--54||c__Desulfuromonadia--1||c__UBA9160--1:capture_domain_counter=d__Bacteria--56:capture_family_counter=f__Beijerinckiaceae--3||f__Geobacteraceae--1||f__Magnetospirillaceae--1||f__Rhizobiaceae--2||f__Sphingomonadaceae--2||f__UBA9160--1||f__Xanthobacteraceae--46:capture_genus_counter=g__Aquabacter--1||g__Aureimonas_A--1||g__Blastomonas--2||g__Bradyrhizobium--2||g__Geomonas--1||g__Hoeflea--1||g__Methylobacterium--3||g__Phaeospirillum--1||g__Rhodoplanes--43||g__UBA9160--1:capture_order_counter=o__Geobacterales--1||o__Rhizobiales--51||o__Rhodospirillales--1||o__Sphingomonadales--2||o__UBA9160--1:capture_phylum_counter=p__Desulfobacterota--1||p__Myxococcota_A--1||p__Proteobacteria--54:capture_species_counter=s__Aquabacter cavernae--1||s__Aureimonas_A glaciei--1||s__Blastomonas natatoria--2||s__Bradyrhizobium sp018596315--2||s__Geomonas sp903925075--1||s__Hoeflea marina--1||s__Methylobacterium sp003217615--2||s__Methylobacterium sp014191355--1||s__Phaeospirillum sp903853455--1||s__Rhodoplanes elegans--43||s__UBA9160 sp003520425--1:collapse=93.0375:evalue_avg=1.1188443750379038e-38:evalue_max=1.79e-37:evalue_min=4.28e-67:evalue_std=4.4749748491750335e-38:evalue_sum=1.790151000060646e-37:gapopen_avg=0.1875:gapopen_max=1.0:gapopen_min=0.0:gapopen_std=0.4031128874149275:gapopen_sum=3.0:gtdb_class_counter=:gtdb_domain_counter=:gtdb_family_counter=:gtdb_genus_counter=:gtdb_order_counter=:gtdb_phylum_counter=:gtdb_species_counter=:heptad_counter=MCP-38H--56:lbd_counter=:lca_besthit=o__Rhizobiales:length_avg=106.1875:length_max=138.0:length_min=92.0:length_std=14.00104162791707:length_sum=1699.0:mismatch_avg=7.875:mismatch_max=37.0:mismatch_min=1.0:mismatch_std=12.893796958227627:mismatch_sum=126.0:name=N733542:nleaves_collapse=56:qcovhsp_avg=98.80625:qcovhsp_max=100.0:qcovhsp_min=95.9:qcovhsp_std=1.2556372883918339:qcovhsp_sum=1580.9:qend_avg=106.25:qend_max=138.0:qend_min=91.0:qend_std=14.00238074995344:qend_sum=1700.0:qstart_avg=1.3125:qstart_max=3.0:qstart_min=1.0:qstart_std=0.6020797289396148:qstart_sum=21.0:ref_name_counter=RS_GCF_000314675.2_protein.faa_NZ_KB375282.1_2382@PF00015_full_PFAM.460.637--1||RS_GCF_000472965.1_protein.faa_NZ_AXAU01000004.1_312@PF00015_full_PFAM.503.687--13||RS_GCF_900142985.1_protein.faa_NZ_LT670849.1_192@PF00015_full_PFAM.364.544--2:scovhsp_avg=58.05:scovhsp_max=76.7:scovhsp_min=50.0:scovhsp_std=8.126910031904295:scovhsp_sum=928.8:send_avg=113.5:send_max=154.0:send_min=93.0:send_std=21.257155657958254:send_sum=1816.0:sstart_avg=8.3125:sstart_max=46.0:sstart_min=1.0:sstart_std=13.174312126255398:sstart_sum=133.0],((((((a30e19d0-47d2-5ae5-8a3d-30d74183b16c_3@MCPsignal.432.540:0.0675971[&&NHX:Sample=rhizpot1:Type=capture:capture_class=c__Alphaproteobacteria:capture_domain=d__Bacteria:capture_family=f__Xanthobacteraceae:capture_genus=g__Bradyrhizobium:capture_order=o__Rhizobiales:capture_phylum=p__Proteobacteria:capture_species=s__Bradyrhizobium sp018596315:heptad=MCP-38H],(f318592f-a711-4ad8-8ee2-2bdf88de6516_4@MCPsignal.192.253:5e-09[&&NHX:Sample=rhizpot3:Type=capture:capture_class=c__Actinomycetia:capture_domain=d__Bacteria:capture_family=f__Nitriliruptoraceae:capture_genus=g__SKJO01:capture_order=o__Nitriliruptorales:capture_phylum=p__Actinobacteriota:capture_species=s__SKJO01 sp007134165:heptad=MCP-38H],885e6b63-3de5-445a-91be-6ae0484a0431_1@MCPsignal.236.304:0.042952[&&NHX:Sample=rhizpot2:Type=capture:capture_class=c__Planctomycetia:capture_domain=d__Bacteria:capture_family=f__Planctomycetaceae:capture_genus=g__SXKJ01:capture_order=o__Planctomycetales:capture_phylum=p__Planctomycetota:capture_species=s__SXKJ01 sp005798445:heptad=MCP-38H])0:5e-09[&&NHX:Sample_counter=rhizpot2--1||rhizpot3--1:Type_counter=capture--2:capture_class_counter=c__Actinomycetia--1||c__Planctomycetia--1:capture_domain_counter=d__Bacteria--2:capture_family_counter=f__Nitriliruptoraceae--1||f__Planctomycetaceae--1:capture_genus_counter=g__SKJO01--1||g__SXKJ01--1:capture_order_counter=o__Nitriliruptorales--1||o__Planctomycetales--1:capture_phylum_counter=p__Actinobacteriota--1||p__Planctomycetota--1:capture_species_counter=s__SKJO01 sp007134165--1||s__SXKJ01 sp005798445--1:gtdb_class_counter=:gtdb_domain_counter=:gtdb_family_counter=:gtdb_genus_counter=:gtdb_order_counter=:gtdb_phylum_counter=:gtdb_species_counter=:heptad_counter=MCP-38H--2:lbd_counter=:name=N733546:ref_name_counter=])0:5e-09[&&NHX:Sample_counter=rhizpot1--1||rhizpot2--1||rhizpot3--1:Type_counter=capture--3:capture_class_counter=c__Actinomycetia--1||c__Alphaproteobacteria--1||c__Planctomycetia--1:capture_domain_counter=d__Bacteria--3:capture_family_counter=f__Nitriliruptoraceae--1||f__Planctomycetaceae--1||f__Xanthobacteraceae--1:capture_genus_counter=g__Bradyrhizobium--1||g__SKJO01--1||g__SXKJ01--1:capture_order_counter=o__Nitriliruptorales--1||o__Planctomycetales--1||o__Rhizobiales--1:capture_phylum_counter=p__Actinobacteriota--1||p__Planctomycetota--1||p__Proteobacteria--1:capture_species_counter=s__Bradyrhizobium sp018596315--1||s__SKJO01 sp007134165--1||s__SXKJ01 sp005798445--1:gtdb_class_counter=:gtdb_domain_counter=:gtdb_family_counter=:gtdb_genus_counter=:gtdb_order_counter=:gtdb_phylum_counter=:gtdb_species_counter=:heptad_counter=MCP-38H--3:lbd_counter=:name=N733547:ref_name_counter=],(a8d72b13-8003-4538-b379-563df8326230_4@MCPsignal.261.369:0.00772405[&&NHX:Sample=rhizpot1:Type=capture:besthit=99.1:bitscore=186.0:capture_class=c__Alphaproteobacteria:capture_domain=d__Bacteria:capture_family=f__Xanthobacteraceae:capture_genus=g__Bradyrhizobium:capture_order=o__Rhizobiales:capture_phylum=p__Proteobacteria:capture_species=s__Bradyrhizobium sp018596315:evalue=3.33e-61:gapopen=0.0:heptad=MCP-38H:length=107.0:mismatch=1.0:qcovhsp=99.1:qend=108.0:qstart=2.0:ref_name=RS_GCF_000472965.1_protein.faa_NZ_AXAU01000004.1_312@PF00015_full_PFAM.503.687:scovhsp=58.2:send=120.0:sstart=14.0],8aa5936d-c559-441e-b9f6-d30193892782_6@MCPsignal.163.229:5e-09[&&NHX:Sample=rhiztom3:Type=capture:capture_class=c__Actinomycetia:capture_domain=d__Bacteria:capture_family=f__Nitriliruptoraceae:capture_genus=g__SKJO01:capture_order=o__Nitriliruptorales:capture_phylum=p__Actinobacteriota:capture_species=s__SKJO01 sp007134165:heptad=MCP-38H])0:5e-09[&&NHX:Sample_counter=rhizpot1--1||rhiztom3--1:Type_counter=capture--2:besthit_avg=99.1:besthit_max=99.1:besthit_min=99.1:besthit_std=0:besthit_sum=99.1:bitscore_avg=186.0:bitscore_max=186.0:bitscore_min=186.0:bitscore_std=0:bitscore_sum=186.0:capture_class_counter=c__Actinomycetia--1||c__Alphaproteobacteria--1:capture_domain_counter=d__Bacteria--2:capture_family_counter=f__Nitriliruptoraceae--1||f__Xanthobacteraceae--1:capture_genus_counter=g__Bradyrhizobium--1||g__SKJO01--1:capture_order_counter=o__Nitriliruptorales--1||o__Rhizobiales--1:capture_phylum_counter=p__Actinobacteriota--1||p__Proteobacteria--1:capture_species_counter=s__Bradyrhizobium sp018596315--1||s__SKJO01 sp007134165--1:evalue_avg=3.33e-61:evalue_max=3.33e-61:evalue_min=3.33e-61:evalue_std=0:evalue_sum=3.33e-61:gapopen_avg=0.0:gapopen_max=0.0:gapopen_min=0.0:gapopen_std=0:gapopen_sum=0.0:gtdb_class_counter=:gtdb_domain_counter=:gtdb_family_counter=:gtdb_genus_counter=:gtdb_order_counter=:gtdb_phylum_counter=:gtdb_species_counter=:heptad_counter=MCP-38H--2:lbd_counter=:length_avg=107.0:length_max=107.0:length_min=107.0:length_std=0:length_sum=107.0:mismatch_avg=1.0:mismatch_max=1.0:mismatch_min=1.0:mismatch_std=0:mismatch_sum=1.0:name=N733550:qcovhsp_avg=99.1:qcovhsp_max=99.1:qcovhsp_min=99.1:qcovhsp_std=0:qcovhsp_sum=99.1:qend_avg=108.0:qend_max=108.0:qend_min=108.0:qend_std=0:qend_sum=108.0:qstart_avg=2.0:qstart_max=2.0:qstart_min=2.0:qstart_std=0:qstart_sum=2.0:ref_name_counter=RS_GCF_000472965.1_protein.faa_NZ_AXAU01000004.1_312@PF00015_full_PFAM.503.687--1:scovhsp_avg=58.2:scovhsp_max=58.2:scovhsp_min=58.2:scovhsp_std=0:scovhsp_sum=58.2:send_avg=120.0:send_max=120.0:send_min=120.0:send_std=0:send_sum=120.0:sstart_avg=14.0:sstart_max=14.0:sstart_min=14.0:sstart_std=0:sstart_sum=14.0])1:5e-09[&&NHX:Sample_counter=rhizpot1--2||rhizpot2--1||rhizpot3--1||rhiztom3--1:Type_counter=capture--5:besthit_avg=99.1:besthit_max=99.1:besthit_min=99.1:besthit_std=0:besthit_sum=99.1:bitscore_avg=186.0:bitscore_max=186.0:bitscore_min=186.0:bitscore_std=0:bitscore_sum=186.0:capture_class_counter=c__Actinomycetia--2||c__Alphaproteobacteria--2||c__Planctomycetia--1:capture_domain_counter=d__Bacteria--5:capture_family_counter=f__Nitriliruptoraceae--2||f__Planctomycetaceae--1||f__Xanthobacteraceae--2:capture_genus_counter=g__Bradyrhizobium--2||g__SKJO01--2||g__SXKJ01--1:capture_order_counter=o__Nitriliruptorales--2||o__Planctomycetales--1||o__Rhizobiales--2:capture_phylum_counter=p__Actinobacteriota--2||p__Planctomycetota--1||p__Proteobacteria--2:capture_species_counter=s__Bradyrhizobium sp018596315--2||s__SKJO01 sp007134165--2||s__SXKJ01 sp005798445--1:evalue_avg=3.33e-61:evalue_max=3.33e-61:evalue_min=3.33e-61:evalue_std=0:evalue_sum=3.33e-61:gapopen_avg=0.0:gapopen_max=0.0:gapopen_min=0.0:gapopen_std=0:gapopen_sum=0.0:gtdb_class_counter=:gtdb_domain_counter=:gtdb_family_counter=:gtdb_genus_counter=:gtdb_order_counter=:gtdb_phylum_counter=:gtdb_species_counter=:heptad_counter=MCP-38H--5:lbd_counter=:length_avg=107.0:length_max=107.0:length_min=107.0:length_std=0:length_sum=107.0:mismatch_avg=1.0:mismatch_max=1.0:mismatch_min=1.0:mismatch_std=0:mismatch_sum=1.0:name=N733551:qcovhsp_avg=99.1:qcovhsp_max=99.1:qcovhsp_min=99.1:qcovhsp_std=0:qcovhsp_sum=99.1:qend_avg=108.0:qend_max=108.0:qend_min=108.0:qend_std=0:qend_sum=108.0:qstart_avg=2.0:qstart_max=2.0:qstart_min=2.0:qstart_std=0:qstart_sum=2.0:ref_name_counter=RS_GCF_000472965.1_protein.faa_NZ_AXAU01000004.1_312@PF00015_full_PFAM.503.687--1:scovhsp_avg=58.2:scovhsp_max=58.2:scovhsp_min=58.2:scovhsp_std=0:scovhsp_sum=58.2:send_avg=120.0:send_max=120.0:send_min=120.0:send_std=0:send_sum=120.0:sstart_avg=14.0:sstart_max=14.0:sstart_min=14.0:sstart_std=0:sstart_sum=14.0],(7fdeddd8-7515-4c56-a16c-afbeeb2dc8ba_1@MCPsignal.707.868:0.0341726[&&NHX:Sample=rhizpot3:Type=capture:capture_class=c__Alphaproteobacteria:capture_domain=d__Bacteria:capture_family=f__Beijerinckiaceae:capture_genus=g__Rhodoblastus:capture_order=o__Rhizobiales:capture_phylum=p__Proteobacteria:capture_species=s__Rhodoblastus acidophilus_B:heptad=MCP-38H],((db1ee98c-6843-4ff3-8016-7ac34d2a381b_3@MCPsignal.19.152:0.0442994[&&NHX:Sample=rhizpot1:Type=capture:capture_class=c__Alphaproteobacteria:capture_domain=d__Bacteria:capture_family=f__Xanthobacteraceae:capture_genus=g__Bradyrhizobium:capture_order=o__Rhizobiales:capture_phylum=p__Proteobacteria:capture_species=s__Bradyrhizobium sp018596315:heptad=MCP-38H],87fcd98b-1a67-497a-b625-eb0bea2b79fa_1@MCPsignal.23.128:0.015894[&&NHX:Sample=rhiztom1:Type=capture:capture_class=c__Alphaproteobacteria:capture_domain=d__Bacteria:capture_family=f__Beijerinckiaceae:capture_genus=g__Methylobacterium:capture_order=o__Rhizobiales:capture_phylum=p__Proteobacteria:capture_species=s__Methylobacterium sp900112625:heptad=MCP-38H])0.756:0.0137532[&&NHX:Sample_counter=rhizpot1--1||rhiztom1--1:Type_counter=capture--2:capture_class_counter=c__Alphaproteobacteria--2:capture_domain_counter=d__Bacteria--2:capture_family_counter=f__Beijerinckiaceae--1||f__Xanthobacteraceae--1:capture_genus_counter=g__Bradyrhizobium--1||g__Methylobacterium--1:capture_order_counter=o__Rhizobiales--2:capture_phylum_counter=p__Proteobacteria--2:capture_species_counter=s__Bradyrhizobium sp018596315--1||s__Methylobacterium sp900112625--1:gtdb_class_counter=:gtdb_domain_counter=:gtdb_family_counter=:gtdb_genus_counter=:gtdb_order_counter=:gtdb_phylum_counter=:gtdb_species_counter=:heptad_counter=MCP-38H--2:lbd_counter=:name=N733555:ref_name_counter=],(1a3fc7c6-23cf-4b1e-a82a-18a1e93c6546_4@MCPsignal.17.128:0.014119[&&NHX:Sample=rhiztom1:Type=capture:capture_class=c__Gammaproteobacteria:capture_domain=d__Bacteria:capture_family=f__Rhodocyclaceae:capture_genus=g__Zoogloea:capture_order=o__Burkholderiales:capture_phylum=p__Proteobacteria:capture_species=s__Zoogloea sp018241665:heptad=MCP-38H],RS_GCF_004114975.1_protein.faa_NZ_CP030051.1_6860@PF00015_full_PFAM.503.691:0.0515194[&&NHX:Type=GTDB:gtdb_class=c__Alphaproteobacteria:gtdb_domain=d__Bacteria:gtdb_family=f__Xanthobacteraceae:gtdb_genus=g__Bradyrhizobium:gtdb_order=o__Rhizobiales:gtdb_phylum=p__Proteobacteria:gtdb_species=s__Bradyrhizobium guangdongense:heptad=MCP-38H:species=d__Bacteria_p__Proteobacteria_c__Alphaproteobacteria_o__Rhizobiales_f__Xanthobacteraceae_g__Bradyrhizobium_s__Bradyrhizobium guangdongense])0.75:0.00527588[&&NHX:Sample_counter=rhiztom1--1:Type_counter=GTDB--1||capture--1:capture_class_counter=c__Gammaproteobacteria--1:capture_domain_counter=d__Bacteria--1:capture_family_counter=f__Rhodocyclaceae--1:capture_genus_counter=g__Zoogloea--1:capture_order_counter=o__Burkholderiales--1:capture_phylum_counter=p__Proteobacteria--1:capture_species_counter=s__Zoogloea sp018241665--1:gtdb_class_counter=c__Alphaproteobacteria--1:gtdb_domain_counter=d__Bacteria--1:gtdb_family_counter=f__Xanthobacteraceae--1:gtdb_genus_counter=g__Bradyrhizobium--1:gtdb_order_counter=o__Rhizobiales--1:gtdb_phylum_counter=p__Proteobacteria--1:gtdb_species_counter=s__Bradyrhizobium guangdongense--1:heptad_counter=MCP-38H--2:lbd_counter=:lca_tree=s__Bradyrhizobium guangdongense:name=N733558:ref_name_counter=])0.746:0.00575203[&&NHX:Sample_counter=rhizpot1--1||rhiztom1--2:Type_counter=GTDB--1||capture--3:capture_class_counter=c__Alphaproteobacteria--2||c__Gammaproteobacteria--1:capture_domain_counter=d__Bacteria--3:capture_family_counter=f__Beijerinckiaceae--1||f__Rhodocyclaceae--1||f__Xanthobacteraceae--1:capture_genus_counter=g__Bradyrhizobium--1||g__Methylobacterium--1||g__Zoogloea--1:capture_order_counter=o__Burkholderiales--1||o__Rhizobiales--2:capture_phylum_counter=p__Proteobacteria--3:capture_species_counter=s__Bradyrhizobium sp018596315--1||s__Methylobacterium sp900112625--1||s__Zoogloea sp018241665--1:gtdb_class_counter=c__Alphaproteobacteria--1:gtdb_domain_counter=d__Bacteria--1:gtdb_family_counter=f__Xanthobacteraceae--1:gtdb_genus_counter=g__Bradyrhizobium--1:gtdb_order_counter=o__Rhizobiales--1:gtdb_phylum_counter=p__Proteobacteria--1:gtdb_species_counter=s__Bradyrhizobium guangdongense--1:heptad_counter=MCP-38H--4:lbd_counter=:lca_tree=s__Bradyrhizobium guangdongense:name=N733559:ref_name_counter=])0.757:0.00352191[&&NHX:Sample_counter=rhizpot1--1||rhizpot3--1||rhiztom1--2:Type_counter=GTDB--1||capture--4:capture_class_counter=c__Alphaproteobacteria--3||c__Gammaproteobacteria--1:capture_domain_counter=d__Bacteria--4:capture_family_counter=f__Beijerinckiaceae--2||f__Rhodocyclaceae--1||f__Xanthobacteraceae--1:capture_genus_counter=g__Bradyrhizobium--1||g__Methylobacterium--1||g__Rhodoblastus--1||g__Zoogloea--1:capture_order_counter=o__Burkholderiales--1||o__Rhizobiales--3:capture_phylum_counter=p__Proteobacteria--4:capture_species_counter=s__Bradyrhizobium sp018596315--1||s__Methylobacterium sp900112625--1||s__Rhodoblastus acidophilus_B--1||s__Zoogloea sp018241665--1:gtdb_class_counter=c__Alphaproteobacteria--1:gtdb_domain_counter=d__Bacteria--1:gtdb_family_counter=f__Xanthobacteraceae--1:gtdb_genus_counter=g__Bradyrhizobium--1:gtdb_order_counter=o__Rhizobiales--1:gtdb_phylum_counter=p__Proteobacteria--1:gtdb_species_counter=s__Bradyrhizobium guangdongense--1:heptad_counter=MCP-38H--5:lbd_counter=:lca_tree=s__Bradyrhizobium guangdongense:name=N733560:ref_name_counter=])0:5e-09[&&NHX:Sample_counter=rhizpot1--3||rhizpot2--1||rhizpot3--2||rhiztom1--2||rhiztom3--1:Type_counter=GTDB--1||capture--9:besthit_avg=99.1:besthit_max=99.1:besthit_min=99.1:besthit_std=0:besthit_sum=99.1:bitscore_avg=186.0:bitscore_max=186.0:bitscore_min=186.0:bitscore_std=0:bitscore_sum=186.0:capture_class_counter=c__Actinomycetia--2||c__Alphaproteobacteria--5||c__Gammaproteobacteria--1||c__Planctomycetia--1:capture_domain_counter=d__Bacteria--9:capture_family_counter=f__Beijerinckiaceae--2||f__Nitriliruptoraceae--2||f__Planctomycetaceae--1||f__Rhodocyclaceae--1||f__Xanthobacteraceae--3:capture_genus_counter=g__Bradyrhizobium--3||g__Methylobacterium--1||g__Rhodoblastus--1||g__SKJO01--2||g__SXKJ01--1||g__Zoogloea--1:capture_order_counter=o__Burkholderiales--1||o__Nitriliruptorales--2||o__Planctomycetales--1||o__Rhizobiales--5:capture_phylum_counter=p__Actinobacteriota--2||p__Planctomycetota--1||p__Proteobacteria--6:capture_species_counter=s__Bradyrhizobium sp018596315--3||s__Methylobacterium sp900112625--1||s__Rhodoblastus acidophilus_B--1||s__SKJO01 sp007134165--2||s__SXKJ01 sp005798445--1||s__Zoogloea sp018241665--1:evalue_avg=3.33e-61:evalue_max=3.33e-61:evalue_min=3.33e-61:evalue_std=0:evalue_sum=3.33e-61:gapopen_avg=0.0:gapopen_max=0.0:gapopen_min=0.0:gapopen_std=0:gapopen_sum=0.0:gtdb_class_counter=c__Alphaproteobacteria--1:gtdb_domain_counter=d__Bacteria--1:gtdb_family_counter=f__Xanthobacteraceae--1:gtdb_genus_counter=g__Bradyrhizobium--1:gtdb_order_counter=o__Rhizobiales--1:gtdb_phylum_counter=p__Proteobacteria--1:gtdb_species_counter=s__Bradyrhizobium guangdongense--1:heptad_counter=MCP-38H--10:lbd_counter=:lca_tree=s__Bradyrhizobium guangdongense:length_avg=107.0:length_max=107.0:length_min=107.0:length_std=0:length_sum=107.0:mismatch_avg=1.0:mismatch_max=1.0:mismatch_min=1.0:mismatch_std=0:mismatch_sum=1.0:name=N733561:qcovhsp_avg=99.1:qcovhsp_max=99.1:qcovhsp_min=99.1:qcovhsp_std=0:qcovhsp_sum=99.1:qend_avg=108.0:qend_max=108.0:qend_min=108.0:qend_std=0:qend_sum=108.0:qstart_avg=2.0:qstart_max=2.0:qstart_min=2.0:qstart_std=0:qstart_sum=2.0:ref_name_counter=RS_GCF_000472965.1_protein.faa_NZ_AXAU01000004.1_312@PF00015_full_PFAM.503.687--1:scovhsp_avg=58.2:scovhsp_max=58.2:scovhsp_min=58.2:scovhsp_std=0:scovhsp_sum=58.2:send_avg=120.0:send_max=120.0:send_min=120.0:send_std=0:send_sum=120.0:sstart_avg=14.0:sstart_max=14.0:sstart_min=14.0:sstart_std=0:sstart_sum=14.0],((RS_GCF_000472965.1_protein.faa_NZ_AXAU01000004.1_312@PF00015_full_PFAM.503.687:5e-09[&&NHX:Type=GTDB:gtdb_class=c__Alphaproteobacteria:gtdb_domain=d__Bacteria:gtdb_family=f__Xanthobacteraceae:gtdb_genus=g__Bradyrhizobium:gtdb_order=o__Rhizobiales:gtdb_phylum=p__Proteobacteria:gtdb_species=s__Bradyrhizobium murdochi:heptad=MCP-38H:species=d__Bacteria_p__Proteobacteria_c__Alphaproteobacteria_o__Rhizobiales_f__Xanthobacteraceae_g__Bradyrhizobium_s__Bradyrhizobium murdochi],RS_GCF_001440415.1_protein.faa_NZ_LLYA01000159.1_194@PF00015_full_PFAM.503.687:0.00395837[&&NHX:Type=GTDB:gtdb_class=c__Alphaproteobacteria:gtdb_domain=d__Bacteria:gtdb_family=f__Xanthobacteraceae:gtdb_genus=g__Bradyrhizobium:gtdb_order=o__Rhizobiales:gtdb_phylum=p__Proteobacteria:gtdb_species=s__Bradyrhizobium retamae:heptad=MCP-38H:species=d__Bacteria_p__Proteobacteria_c__Alphaproteobacteria_o__Rhizobiales_f__Xanthobacteraceae_g__Bradyrhizobium_s__Bradyrhizobium retamae])0.841:0.00396115[&&NHX:Sample_counter=:Type_counter=GTDB--2:capture_class_counter=:capture_domain_counter=:capture_family_counter=:capture_genus_counter=:capture_order_counter=:capture_phylum_counter=:capture_species_counter=:evoltype=D:gtdb_class_counter=c__Alphaproteobacteria--2:gtdb_domain_counter=d__Bacteria--2:gtdb_family_counter=f__Xanthobacteraceae--2:gtdb_genus_counter=g__Bradyrhizobium--2:gtdb_order_counter=o__Rhizobiales--2:gtdb_phylum_counter=p__Proteobacteria--2:gtdb_species_counter=s__Bradyrhizobium murdochi--1||s__Bradyrhizobium retamae--1:heptad_counter=MCP-38H--2:lbd_counter=:lca=d__Bacteria:lca_tree=g__Bradyrhizobium:name=N733564:ref_name_counter=],378401f6-c1eb-4aa9-8047-2a6b570eea04_5@MCPsignal.115.273:5e-09[&&NHX:Sample=rhizpot3:Type=capture:capture_class=c__Alphaproteobacteria:capture_domain=d__Bacteria:capture_family=f__Sphingomonadaceae:capture_genus=g__Sphingomonas:capture_order=o__Sphingomonadales:capture_phylum=p__Proteobacteria:capture_species=s__Sphingomonas sp003688625:heptad=MCP-38H])0:5e-09[&&NHX:Sample_counter=rhizpot3--1:Type_counter=GTDB--2||capture--1:capture_class_counter=c__Alphaproteobacteria--1:capture_domain_counter=d__Bacteria--1:capture_family_counter=f__Sphingomonadaceae--1:capture_genus_counter=g__Sphingomonas--1:capture_order_counter=o__Sphingomonadales--1:capture_phylum_counter=p__Proteobacteria--1:capture_species_counter=s__Sphingomonas sp003688625--1:gtdb_class_counter=c__Alphaproteobacteria--2:gtdb_domain_counter=d__Bacteria--2:gtdb_family_counter=f__Xanthobacteraceae--2:gtdb_genus_counter=g__Bradyrhizobium--2:gtdb_order_counter=o__Rhizobiales--2:gtdb_phylum_counter=p__Proteobacteria--2:gtdb_species_counter=s__Bradyrhizobium murdochi--1||s__Bradyrhizobium retamae--1:heptad_counter=MCP-38H--3:lbd_counter=:lca_tree=g__Bradyrhizobium:name=N733566:ref_name_counter=])0:6e-09[&&NHX:Sample_counter=rhizpot1--3||rhizpot2--1||rhizpot3--3||rhiztom1--2||rhiztom3--1:Type_counter=GTDB--3||capture--10:besthit_avg=99.1:besthit_max=99.1:besthit_min=99.1:besthit_std=0:besthit_sum=99.1:bitscore_avg=186.0:bitscore_max=186.0:bitscore_min=186.0:bitscore_std=0:bitscore_sum=186.0:capture_class_counter=c__Actinomycetia--2||c__Alphaproteobacteria--6||c__Gammaproteobacteria--1||c__Planctomycetia--1:capture_domain_counter=d__Bacteria--10:capture_family_counter=f__Beijerinckiaceae--2||f__Nitriliruptoraceae--2||f__Planctomycetaceae--1||f__Rhodocyclaceae--1||f__Sphingomonadaceae--1||f__Xanthobacteraceae--3:capture_genus_counter=g__Bradyrhizobium--3||g__Methylobacterium--1||g__Rhodoblastus--1||g__SKJO01--2||g__SXKJ01--1||g__Sphingomonas--1||g__Zoogloea--1:capture_order_counter=o__Burkholderiales--1||o__Nitriliruptorales--2||o__Planctomycetales--1||o__Rhizobiales--5||o__Sphingomonadales--1:capture_phylum_counter=p__Actinobacteriota--2||p__Planctomycetota--1||p__Proteobacteria--7:capture_species_counter=s__Bradyrhizobium sp018596315--3||s__Methylobacterium sp900112625--1||s__Rhodoblastus acidophilus_B--1||s__SKJO01 sp007134165--2||s__SXKJ01 sp005798445--1||s__Sphingomonas sp003688625--1||s__Zoogloea sp018241665--1:evalue_avg=3.33e-61:evalue_max=3.33e-61:evalue_min=3.33e-61:evalue_std=0:evalue_sum=3.33e-61:gapopen_avg=0.0:gapopen_max=0.0:gapopen_min=0.0:gapopen_std=0:gapopen_sum=0.0:gtdb_class_counter=c__Alphaproteobacteria--3:gtdb_domain_counter=d__Bacteria--3:gtdb_family_counter=f__Xanthobacteraceae--3:gtdb_genus_counter=g__Bradyrhizobium--3:gtdb_order_counter=o__Rhizobiales--3:gtdb_phylum_counter=p__Proteobacteria--3:gtdb_species_counter=s__Bradyrhizobium guangdongense--1||s__Bradyrhizobium murdochi--1||s__Bradyrhizobium retamae--1:heptad_counter=MCP-38H--13:lbd_counter=:lca_tree=g__Bradyrhizobium:length_avg=107.0:length_max=107.0:length_min=107.0:length_std=0:length_sum=107.0:mismatch_avg=1.0:mismatch_max=1.0:mismatch_min=1.0:mismatch_std=0:mismatch_sum=1.0:name=N733567:qcovhsp_avg=99.1:qcovhsp_max=99.1:qcovhsp_min=99.1:qcovhsp_std=0:qcovhsp_sum=99.1:qend_avg=108.0:qend_max=108.0:qend_min=108.0:qend_std=0:qend_sum=108.0:qstart_avg=2.0:qstart_max=2.0:qstart_min=2.0:qstart_std=0:qstart_sum=2.0:ref_name_counter=RS_GCF_000472965.1_protein.faa_NZ_AXAU01000004.1_312@PF00015_full_PFAM.503.687--1:scovhsp_avg=58.2:scovhsp_max=58.2:scovhsp_min=58.2:scovhsp_std=0:scovhsp_sum=58.2:send_avg=120.0:send_max=120.0:send_min=120.0:send_std=0:send_sum=120.0:sstart_avg=14.0:sstart_max=14.0:sstart_min=14.0:sstart_std=0:sstart_sum=14.0],(((RS_GCF_018596315.1_protein.faa_NZ_JAHEAG010000004.1_52@PF00015_full_PFAM.504.687:0.00399447[&&NHX:Type=GTDB:gtdb_class=c__Alphaproteobacteria:gtdb_domain=d__Bacteria:gtdb_family=f__Xanthobacteraceae:gtdb_genus=g__Bradyrhizobium:gtdb_order=o__Rhizobiales:gtdb_phylum=p__Proteobacteria:gtdb_species=s__Bradyrhizobium sp018596315:heptad=MCP-38H:species=d__Bacteria_p__Proteobacteria_c__Alphaproteobacteria_o__Rhizobiales_f__Xanthobacteraceae_g__Bradyrhizobium_s__Bradyrhizobium sp018596315],(e13f9319-0948-47fb-9354-92675625a6dc_5@MCPsignal.436.589:0.00495601[&&NHX:Sample=rhizpot1:Type=capture:capture_class=c__Gammaproteobacteria:capture_domain=d__Bacteria:capture_family=f__Burkholderiaceae:capture_genus=g__Cupriavidus:capture_order=o__Burkholderiales:capture_phylum=p__Proteobacteria:capture_species=s__Cupriavidus plantarum:heptad=MCP-38H],55e377a8-78de-4e03-91ae-5d68fedd7e54_6@MCPsignal.160.319:5e-09[&&NHX:Sample=rhizpot3:Type=capture:capture_class=c__Gammaproteobacteria:capture_domain=d__Bacteria:capture_family=f__Burkholderiaceae:capture_genus=g__Cupriavidus:capture_order=o__Burkholderiales:capture_phylum=p__Proteobacteria:capture_species=s__Cupriavidus plantarum:heptad=MCP-38H])0:5e-09[&&NHX:Sample_counter=rhizpot1--1||rhizpot3--1:Type_counter=capture--2:capture_class_counter=c__Gammaproteobacteria--2:capture_domain_counter=d__Bacteria--2:capture_family_counter=f__Burkholderiaceae--2:capture_genus_counter=g__Cupriavidus--2:capture_order_counter=o__Burkholderiales--2:capture_phylum_counter=p__Proteobacteria--2:capture_species_counter=s__Cupriavidus plantarum--2:gtdb_class_counter=:gtdb_domain_counter=:gtdb_family_counter=:gtdb_genus_counter=:gtdb_order_counter=:gtdb_phylum_counter=:gtdb_species_counter=:heptad_counter=MCP-38H--2:lbd_counter=:name=N733571:ref_name_counter=])0:5e-09[&&NHX:Sample_counter=rhizpot1--1||rhizpot3--1:Type_counter=GTDB--1||capture--2:capture_class_counter=c__Gammaproteobacteria--2:capture_domain_counter=d__Bacteria--2:capture_family_counter=f__Burkholderiaceae--2:capture_genus_counter=g__Cupriavidus--2:capture_order_counter=o__Burkholderiales--2:capture_phylum_counter=p__Proteobacteria--2:capture_species_counter=s__Cupriavidus plantarum--2:gtdb_class_counter=c__Alphaproteobacteria--1:gtdb_domain_counter=d__Bacteria--1:gtdb_family_counter=f__Xanthobacteraceae--1:gtdb_genus_counter=g__Bradyrhizobium--1:gtdb_order_counter=o__Rhizobiales--1:gtdb_phylum_counter=p__Proteobacteria--1:gtdb_species_counter=s__Bradyrhizobium sp018596315--1:heptad_counter=MCP-38H--3:lbd_counter=:lca_tree=s__Bradyrhizobium sp018596315:name=N733572:ref_name_counter=],((((((5a405da3-9a53-4b4d-a2d6-9c7f05907c3a_1@MCPsignal.400.519:5e-09[&&NHX:Sample=rhizpot1:Type=capture:besthit=96.6:bitscore=201.0:capture_class=c__Gammaproteobacteria:capture_domain=d__Bacteria:capture_family=f__Burkholderiaceae:capture_genus=g__Janthinobacterium:capture_order=o__Burkholderiales:capture_phylum=p__Proteobacteria:capture_species=s__Janthinobacterium lividum_D:evalue=6.07e-67:gapopen=0.0:heptad=MCP-38H:length=119.0:mismatch=4.0:qcovhsp=100.0:qend=119.0:qstart=1.0:ref_name=RS_GCF_000472965.1_protein.faa_NZ_AXAU01000004.1_312@PF00015_full_PFAM.503.687:scovhsp=64.7:send=119.0:sstart=1.0],2a7c064d-8b15-4229-a357-0c1177b4fb3f_3@MCPsignal.265.424:0.00931013[&&NHX:Sample=rhizpot3:Type=capture:capture_class=c__Alphaproteobacteria:capture_domain=d__Bacteria:capture_family=f__Beijerinckiaceae:capture_genus=g__Rhodoblastus:capture_order=o__Rhizobiales:capture_phylum=p__Proteobacteria:capture_species=s__Rhodoblastus acidophilus_B:heptad=MCP-38H])0:1.8e-08[&&NHX:Sample_counter=rhizpot1--1||rhizpot3--1:Type_counter=capture--2:besthit_avg=96.6:besthit_max=96.6:besthit_min=96.6:besthit_std=0:besthit_sum=96.6:bitscore_avg=201.0:bitscore_max=201.0:bitscore_min=201.0:bitscore_std=0:bitscore_sum=201.0:capture_class_counter=c__Alphaproteobacteria--1||c__Gammaproteobacteria--1:capture_domain_counter=d__Bacteria--2:capture_family_counter=f__Beijerinckiaceae--1||f__Burkholderiaceae--1:capture_genus_counter=g__Janthinobacterium--1||g__Rhodoblastus--1:capture_order_counter=o__Burkholderiales--1||o__Rhizobiales--1:capture_phylum_counter=p__Proteobacteria--2:capture_species_counter=s__Janthinobacterium lividum_D--1||s__Rhodoblastus acidophilus_B--1:evalue_avg=6.07e-67:evalue_max=6.07e-67:evalue_min=6.07e-67:evalue_std=0:evalue_sum=6.07e-67:gapopen_avg=0.0:gapopen_max=0.0:gapopen_min=0.0:gapopen_std=0:gapopen_sum=0.0:gtdb_class_counter=:gtdb_domain_counter=:gtdb_family_counter=:gtdb_genus_counter=:gtdb_order_counter=:gtdb_phylum_counter=:gtdb_species_counter=:heptad_counter=MCP-38H--2:lbd_counter=:length_avg=119.0:length_max=119.0:length_min=119.0:length_std=0:length_sum=119.0:mismatch_avg=4.0:mismatch_max=4.0:mismatch_min=4.0:mismatch_std=0:mismatch_sum=4.0:name=N733575:qcovhsp_avg=100.0:qcovhsp_max=100.0:qcovhsp_min=100.0:qcovhsp_std=0:qcovhsp_sum=100.0:qend_avg=119.0:qend_max=119.0:qend_min=119.0:qend_std=0:qend_sum=119.0:qstart_avg=1.0:qstart_max=1.0:qstart_min=1.0:qstart_std=0:qstart_sum=1.0:ref_name_counter=RS_GCF_000472965.1_protein.faa_NZ_AXAU01000004.1_312@PF00015_full_PFAM.503.687--1:scovhsp_avg=64.7:scovhsp_max=64.7:scovhsp_min=64.7:scovhsp_std=0:scovhsp_sum=64.7:send_avg=119.0:send_max=119.0:send_min=119.0:send_std=0:send_sum=119.0:sstart_avg=1.0:sstart_max=1.0:sstart_min=1.0:sstart_std=0:sstart_sum=1.0],(9c0d057f-c48e-4c29-96f8-9aa7d9fd5a28_5@MCPsignal.293.433:0.0537993[&&NHX:Sample=rhizpot1:Type=capture:capture_class=c__Gammaproteobacteria:capture_domain=d__Bacteria:capture_family=f__Burkholderiaceae:capture_genus=g__Janthinobacterium:capture_order=o__Burkholderiales:capture_phylum=p__Proteobacteria:capture_species=s__Janthinobacterium lividum_D:heptad=MCP-38H],bf1d0d51-1b7a-41aa-a57f-9f8949acea19_3@MCPsignal.265.377:0.0364166[&&NHX:Sample=rhizpot3:Type=capture:besthit=92.9:bitscore=174.0:capture_class=c__Gammaproteobacteria:capture_domain=d__Bacteria:capture_family=f__Pseudomonadaceae:capture_genus=g__Pseudomonas_E:capture_order=o__Pseudomonadales:capture_phylum=p__Proteobacteria:capture_species=s__Pseudomonas_E sp002438125:evalue=2.03e-56:gapopen=0.0:heptad=MCP-38H:length=112.0:mismatch=8.0:qcovhsp=100.0:qend=112.0:qstart=1.0:ref_name=RS_GCF_000472965.1_protein.faa_NZ_AXAU01000004.1_312@PF00015_full_PFAM.503.687:scovhsp=60.9:send=112.0:sstart=1.0])0:5e-09[&&NHX:Sample_counter=rhizpot1--1||rhizpot3--1:Type_counter=capture--2:besthit_avg=92.9:besthit_max=92.9:besthit_min=92.9:besthit_std=0:besthit_sum=92.9:bitscore_avg=174.0:bitscore_max=174.0:bitscore_min=174.0:bitscore_std=0:bitscore_sum=174.0:capture_class_counter=c__Gammaproteobacteria--2:capture_domain_counter=d__Bacteria--2:capture_family_counter=f__Burkholderiaceae--1||f__Pseudomonadaceae--1:capture_genus_counter=g__Janthinobacterium--1||g__Pseudomonas_E--1:capture_order_counter=o__Burkholderiales--1||o__Pseudomonadales--1:capture_phylum_counter=p__Proteobacteria--2:capture_species_counter=s__Janthinobacterium lividum_D--1||s__Pseudomonas_E sp002438125--1:evalue_avg=2.03e-56:evalue_max=2.03e-56:evalue_min=2.03e-56:evalue_std=0:evalue_sum=2.03e-56:gapopen_avg=0.0:gapopen_max=0.0:gapopen_min=0.0:gapopen_std=0:gapopen_sum=0.0:gtdb_class_counter=:gtdb_domain_counter=:gtdb_family_counter=:gtdb_genus_counter=:gtdb_order_counter=:gtdb_phylum_counter=:gtdb_species_counter=:heptad_counter=MCP-38H--2:lbd_counter=:length_avg=112.0:length_max=112.0:length_min=112.0:length_std=0:length_sum=112.0:mismatch_avg=8.0:mismatch_max=8.0:mismatch_min=8.0:mismatch_std=0:mismatch_sum=8.0:name=N733578:qcovhsp_avg=100.0:qcovhsp_max=100.0:qcovhsp_min=100.0:qcovhsp_std=0:qcovhsp_sum=100.0:qend_avg=112.0:qend_max=112.0:qend_min=112.0:qend_std=0:qend_sum=112.0:qstart_avg=1.0:qstart_max=1.0:qstart_min=1.0:qstart_std=0:qstart_sum=1.0:ref_name_counter=RS_GCF_000472965.1_protein.faa_NZ_AXAU01000004.1_312@PF00015_full_PFAM.503.687--1:scovhsp_avg=60.9:scovhsp_max=60.9:scovhsp_min=60.9:scovhsp_std=0:scovhsp_sum=60.9:send_avg=112.0:send_max=112.0:send_min=112.0:send_std=0:send_sum=112.0:sstart_avg=1.0:sstart_max=1.0:sstart_min=1.0:sstart_std=0:sstart_sum=1.0])0.667:1.8e-08[&&NHX:Sample_counter=rhizpot1--2||rhizpot3--2:Type_counter=capture--4:besthit_avg=94.75:besthit_max=96.6:besthit_min=92.9:besthit_std=2.616295090390218:besthit_sum=189.5:bitscore_avg=187.5:bitscore_max=201.0:bitscore_min=174.0:bitscore_std=19.091883092036785:bitscore_sum=375.0:capture_class_counter=c__Alphaproteobacteria--1||c__Gammaproteobacteria--3:capture_domain_counter=d__Bacteria--4:capture_family_counter=f__Beijerinckiaceae--1||f__Burkholderiaceae--2||f__Pseudomonadaceae--1:capture_genus_counter=g__Janthinobacterium--2||g__Pseudomonas_E--1||g__Rhodoblastus--1:capture_order_counter=o__Burkholderiales--2||o__Pseudomonadales--1||o__Rhizobiales--1:capture_phylum_counter=p__Proteobacteria--4:capture_species_counter=s__Janthinobacterium lividum_D--2||s__Pseudomonas_E sp002438125--1||s__Rhodoblastus acidophilus_B--1:evalue_avg=1.0150000000303499e-56:evalue_max=2.03e-56:evalue_min=6.07e-67:evalue_std=1.4354267657657701e-56:evalue_sum=2.0300000000606999e-56:gapopen_avg=0.0:gapopen_max=0.0:gapopen_min=0.0:gapopen_std=0.0:gapopen_sum=0.0:gtdb_class_counter=:gtdb_domain_counter=:gtdb_family_counter=:gtdb_genus_counter=:gtdb_order_counter=:gtdb_phylum_counter=:gtdb_species_counter=:heptad_counter=MCP-38H--4:lbd_counter=:length_avg=115.5:length_max=119.0:length_min=112.0:length_std=4.949747468305833:length_sum=231.0:mismatch_avg=6.0:mismatch_max=8.0:mismatch_min=4.0:mismatch_std=2.8284271247461903:mismatch_sum=12.0:name=N733579:qcovhsp_avg=100.0:qcovhsp_max=100.0:qcovhsp_min=100.0:qcovhsp_std=0.0:qcovhsp_sum=200.0:qend_avg=115.5:qend_max=119.0:qend_min=112.0:qend_std=4.949747468305833:qend_sum=231.0:qstart_avg=1.0:qstart_max=1.0:qstart_min=1.0:qstart_std=0.0:qstart_sum=2.0:ref_name_counter=RS_GCF_000472965.1_protein.faa_NZ_AXAU01000004.1_312@PF00015_full_PFAM.503.687--2:scovhsp_avg=62.8:scovhsp_max=64.7:scovhsp_min=60.9:scovhsp_std=2.6870057685088837:scovhsp_sum=125.6:send_avg=115.5:send_max=119.0:send_min=112.0:send_std=4.949747468305833:send_sum=231.0:sstart_avg=1.0:sstart_max=1.0:sstart_min=1.0:sstart_std=0.0:sstart_sum=2.0],((76982daa-5c70-4ccc-abb0-f3e8f0afabba_1@MCPsignal.201.359:5e-09[&&NHX:Sample=rhizpot1:Type=capture:capture_class=c__Alphaproteobacteria:capture_domain=d__Bacteria:capture_family=f__Xanthobacteraceae:capture_genus=g__Bradyrhizobium:capture_order=o__Rhizobiales:capture_phylum=p__Proteobacteria:capture_species=s__Bradyrhizobium sp018596315:heptad=MCP-38H],ee08c514-a000-4272-a25f-d48bc29e8033_3@MCPsignal.267.425:0.00468087[&&NHX:Sample=rhizpot1:Type=capture:capture_class=c__Alphaproteobacteria:capture_domain=d__Bacteria:capture_family=f__Xanthobacteraceae:capture_genus=g__Bradyrhizobium:capture_order=o__Rhizobiales:capture_phylum=p__Proteobacteria:capture_species=s__Bradyrhizobium sp018596315:heptad=MCP-38H])0.866:0.00468823[&&NHX:Sample_counter=rhizpot1--2:Type_counter=capture--2:capture_class_counter=c__Alphaproteobacteria--2:capture_domain_counter=d__Bacteria--2:capture_family_counter=f__Xanthobacteraceae--2:capture_genus_counter=g__Bradyrhizobium--2:capture_order_counter=o__Rhizobiales--2:capture_phylum_counter=p__Proteobacteria--2:capture_species_counter=s__Bradyrhizobium sp018596315--2:gtdb_class_counter=:gtdb_domain_counter=:gtdb_family_counter=:gtdb_genus_counter=:gtdb_order_counter=:gtdb_phylum_counter=:gtdb_species_counter=:heptad_counter=MCP-38H--2:lbd_counter=:name=N733582:ref_name_counter=],(62643b5e-97dd-4738-b533-984b9b2d9e4d_2@MCPsignal.460.617:5e-09[&&NHX:Sample=rhizpot3:Type=capture:capture_class=c__Alphaproteobacteria:capture_domain=d__Bacteria:capture_family=f__Beijerinckiaceae:capture_genus=g__Rhodoblastus:capture_order=o__Rhizobiales:capture_phylum=p__Proteobacteria:capture_species=s__Rhodoblastus acidophilus_B:heptad=MCP-38H],((11c3cf1b-238b-4b78-98fd-6836e590dc63_3@MCPsignal.261.419:0[&&NHX:Sample=rhizpot1:Type=capture:capture_class=c__Alphaproteobacteria:capture_domain=d__Bacteria:capture_family=f__Xanthobacteraceae:capture_genus=g__Bradyrhizobium:capture_order=o__Rhizobiales:capture_phylum=p__Proteobacteria:capture_species=s__Bradyrhizobium sp018596315:heptad=MCP-38H],3eba3db6-c522-4e9d-80e2-b35133d5013c_2@MCPsignal.268.426:0[&&NHX:Sample=rhizpot1:Type=capture:capture_class=c__Alphaproteobacteria:capture_domain=d__Bacteria:capture_family=f__Xanthobacteraceae:capture_genus=g__Bradyrhizobium:capture_order=o__Rhizobiales:capture_phylum=p__Proteobacteria:capture_species=s__Bradyrhizobium sp018596315:heptad=MCP-38H])0:0[&&NHX:Sample_counter=rhizpot1--2:Type_counter=capture--2:capture_class_counter=c__Alphaproteobacteria--2:capture_domain_counter=d__Bacteria--2:capture_family_counter=f__Xanthobacteraceae--2:capture_genus_counter=g__Bradyrhizobium--2:capture_order_counter=o__Rhizobiales--2:capture_phylum_counter=p__Proteobacteria--2:capture_species_counter=s__Bradyrhizobium sp018596315--2:gtdb_class_counter=:gtdb_domain_counter=:gtdb_family_counter=:gtdb_genus_counter=:gtdb_order_counter=:gtdb_phylum_counter=:gtdb_species_counter=:heptad_counter=MCP-38H--2:lbd_counter=:name=N733586:ref_name_counter=],ac4512b8-333d-445b-87b3-a9f5ffa8656e_4@MCPsignal.47.205:0[&&NHX:Sample=rhizpot2:Type=capture:capture_class=c__Alphaproteobacteria:capture_domain=d__Bacteria:capture_family=f__Xanthobacteraceae:capture_genus=g__Bradyrhizobium:capture_order=o__Rhizobiales:capture_phylum=p__Proteobacteria:capture_species=s__Bradyrhizobium sp018596315:heptad=MCP-38H]):5e-09[&&NHX:Sample_counter=rhizpot1--2||rhizpot2--1:Type_counter=capture--3:capture_class_counter=c__Alphaproteobacteria--3:capture_domain_counter=d__Bacteria--3:capture_family_counter=f__Xanthobacteraceae--3:capture_genus_counter=g__Bradyrhizobium--3:capture_order_counter=o__Rhizobiales--3:capture_phylum_counter=p__Proteobacteria--3:capture_species_counter=s__Bradyrhizobium sp018596315--3:gtdb_class_counter=:gtdb_domain_counter=:gtdb_family_counter=:gtdb_genus_counter=:gtdb_order_counter=:gtdb_phylum_counter=:gtdb_species_counter=:heptad_counter=MCP-38H--3:lbd_counter=:name=N733588:ref_name_counter=])0:5e-09[&&NHX:Sample_counter=rhizpot1--2||rhizpot2--1||rhizpot3--1:Type_counter=capture--4:capture_class_counter=c__Alphaproteobacteria--4:capture_domain_counter=d__Bacteria--4:capture_family_counter=f__Beijerinckiaceae--1||f__Xanthobacteraceae--3:capture_genus_counter=g__Bradyrhizobium--3||g__Rhodoblastus--1:capture_order_counter=o__Rhizobiales--4:capture_phylum_counter=p__Proteobacteria--4:capture_species_counter=s__Bradyrhizobium sp018596315--3||s__Rhodoblastus acidophilus_B--1:gtdb_class_counter=:gtdb_domain_counter=:gtdb_family_counter=:gtdb_genus_counter=:gtdb_order_counter=:gtdb_phylum_counter=:gtdb_species_counter=:heptad_counter=MCP-38H--4:lbd_counter=:name=N733589:ref_name_counter=])0:5e-09[&&NHX:Sample_counter=rhizpot1--4||rhizpot2--1||rhizpot3--1:Type_counter=capture--6:capture_class_counter=c__Alphaproteobacteria--6:capture_domain_counter=d__Bacteria--6:capture_family_counter=f__Beijerinckiaceae--1||f__Xanthobacteraceae--5:capture_genus_counter=g__Bradyrhizobium--5||g__Rhodoblastus--1:capture_order_counter=o__Rhizobiales--6:capture_phylum_counter=p__Proteobacteria--6:capture_species_counter=s__Bradyrhizobium sp018596315--5||s__Rhodoblastus acidophilus_B--1:gtdb_class_counter=:gtdb_domain_counter=:gtdb_family_counter=:gtdb_genus_counter=:gtdb_order_counter=:gtdb_phylum_counter=:gtdb_species_counter=:heptad_counter=MCP-38H--6:lbd_counter=:name=N733590:ref_name_counter=])0:5e-09[&&NHX:Sample_counter=rhizpot1--6||rhizpot2--1||rhizpot3--3:Type_counter=capture--10:besthit_avg=94.75:besthit_max=96.6:besthit_min=92.9:besthit_std=2.616295090390218:besthit_sum=189.5:bitscore_avg=187.5:bitscore_max=201.0:bitscore_min=174.0:bitscore_std=19.091883092036785:bitscore_sum=375.0:capture_class_counter=c__Alphaproteobacteria--7||c__Gammaproteobacteria--3:capture_domain_counter=d__Bacteria--10:capture_family_counter=f__Beijerinckiaceae--2||f__Burkholderiaceae--2||f__Pseudomonadaceae--1||f__Xanthobacteraceae--5:capture_genus_counter=g__Bradyrhizobium--5||g__Janthinobacterium--2||g__Pseudomonas_E--1||g__Rhodoblastus--2:capture_order_counter=o__Burkholderiales--2||o__Pseudomonadales--1||o__Rhizobiales--7:capture_phylum_counter=p__Proteobacteria--10:capture_species_counter=s__Bradyrhizobium sp018596315--5||s__Janthinobacterium lividum_D--2||s__Pseudomonas_E sp002438125--1||s__Rhodoblastus acidophilus_B--2:evalue_avg=1.0150000000303499e-56:evalue_max=2.03e-56:evalue_min=6.07e-67:evalue_std=1.4354267657657701e-56:evalue_sum=2.0300000000606999e-56:gapopen_avg=0.0:gapopen_max=0.0:gapopen_min=0.0:gapopen_std=0.0:gapopen_sum=0.0:gtdb_class_counter=:gtdb_domain_counter=:gtdb_family_counter=:gtdb_genus_counter=:gtdb_order_counter=:gtdb_phylum_counter=:gtdb_species_counter=:heptad_counter=MCP-38H--10:lbd_counter=:length_avg=115.5:length_max=119.0:length_min=112.0:length_std=4.949747468305833:length_sum=231.0:mismatch_avg=6.0:mismatch_max=8.0:mismatch_min=4.0:mismatch_std=2.8284271247461903:mismatch_sum=12.0:name=N733591:qcovhsp_avg=100.0:qcovhsp_max=100.0:qcovhsp_min=100.0:qcovhsp_std=0.0:qcovhsp_sum=200.0:qend_avg=115.5:qend_max=119.0:qend_min=112.0:qend_std=4.949747468305833:qend_sum=231.0:qstart_avg=1.0:qstart_max=1.0:qstart_min=1.0:qstart_std=0.0:qstart_sum=2.0:ref_name_counter=RS_GCF_000472965.1_protein.faa_NZ_AXAU01000004.1_312@PF00015_full_PFAM.503.687--2:scovhsp_avg=62.8:scovhsp_max=64.7:scovhsp_min=60.9:scovhsp_std=2.6870057685088837:scovhsp_sum=125.6:send_avg=115.5:send_max=119.0:send_min=112.0:send_std=4.949747468305833:send_sum=231.0:sstart_avg=1.0:sstart_max=1.0:sstart_min=1.0:sstart_std=0.0:sstart_sum=2.0],3f2ba2c0-9c21-44ec-a679-446e2d7b3729_4@MCPsignal.27.185:0.00468283[&&NHX:Sample=rhizpot1:Type=capture:capture_class=c__Gammaproteobacteria:capture_domain=d__Bacteria:capture_family=f__Burkholderiaceae:capture_genus=g__Janthinobacterium:capture_order=o__Burkholderiales:capture_phylum=p__Proteobacteria:capture_species=s__Janthinobacterium lividum_D:heptad=MCP-38H])0.929:0.0140857[&&NHX:Sample_counter=rhizpot1--7||rhizpot2--1||rhizpot3--3:Type_counter=capture--11:besthit_avg=94.75:besthit_max=96.6:besthit_min=92.9:besthit_std=2.616295090390218:besthit_sum=189.5:bitscore_avg=187.5:bitscore_max=201.0:bitscore_min=174.0:bitscore_std=19.091883092036785:bitscore_sum=375.0:capture_class_counter=c__Alphaproteobacteria--7||c__Gammaproteobacteria--4:capture_domain_counter=d__Bacteria--11:capture_family_counter=f__Beijerinckiaceae--2||f__Burkholderiaceae--3||f__Pseudomonadaceae--1||f__Xanthobacteraceae--5:capture_genus_counter=g__Bradyrhizobium--5||g__Janthinobacterium--3||g__Pseudomonas_E--1||g__Rhodoblastus--2:capture_order_counter=o__Burkholderiales--3||o__Pseudomonadales--1||o__Rhizobiales--7:capture_phylum_counter=p__Proteobacteria--11:capture_species_counter=s__Bradyrhizobium sp018596315--5||s__Janthinobacterium lividum_D--3||s__Pseudomonas_E sp002438125--1||s__Rhodoblastus acidophilus_B--2:evalue_avg=1.0150000000303499e-56:evalue_max=2.03e-56:evalue_min=6.07e-67:evalue_std=1.4354267657657701e-56:evalue_sum=2.0300000000606999e-56:gapopen_avg=0.0:gapopen_max=0.0:gapopen_min=0.0:gapopen_std=0.0:gapopen_sum=0.0:gtdb_class_counter=:gtdb_domain_counter=:gtdb_family_counter=:gtdb_genus_counter=:gtdb_order_counter=:gtdb_phylum_counter=:gtdb_species_counter=:heptad_counter=MCP-38H--11:lbd_counter=:length_avg=115.5:length_max=119.0:length_min=112.0:length_std=4.949747468305833:length_sum=231.0:mismatch_avg=6.0:mismatch_max=8.0:mismatch_min=4.0:mismatch_std=2.8284271247461903:mismatch_sum=12.0:name=N733593:qcovhsp_avg=100.0:qcovhsp_max=100.0:qcovhsp_min=100.0:qcovhsp_std=0.0:qcovhsp_sum=200.0:qend_avg=115.5:qend_max=119.0:qend_min=112.0:qend_std=4.949747468305833:qend_sum=231.0:qstart_avg=1.0:qstart_max=1.0:qstart_min=1.0:qstart_std=0.0:qstart_sum=2.0:ref_name_counter=RS_GCF_000472965.1_protein.faa_NZ_AXAU01000004.1_312@PF00015_full_PFAM.503.687--2:scovhsp_avg=62.8:scovhsp_max=64.7:scovhsp_min=60.9:scovhsp_std=2.6870057685088837:scovhsp_sum=125.6:send_avg=115.5:send_max=119.0:send_min=112.0:send_std=4.949747468305833:send_sum=231.0:sstart_avg=1.0:sstart_max=1.0:sstart_min=1.0:sstart_std=0.0:sstart_sum=2.0],7f5f0b35-29dc-4a02-964f-e92cfce1ca03_4@MCPsignal.314.375:0.0138218[&&NHX:Sample=rhizpot1:Type=capture:capture_class=c__Alphaproteobacteria:capture_domain=d__Bacteria:capture_family=f__Xanthobacteraceae:capture_genus=g__Bradyrhizobium:capture_order=o__Rhizobiales:capture_phylum=p__Proteobacteria:capture_species=s__Bradyrhizobium sp018596315:heptad=MCP-38H])0:5e-09[&&NHX:Sample_counter=rhizpot1--8||rhizpot2--1||rhizpot3--3:Type_counter=capture--12:besthit_avg=94.75:besthit_max=96.6:besthit_min=92.9:besthit_std=2.616295090390218:besthit_sum=189.5:bitscore_avg=187.5:bitscore_max=201.0:bitscore_min=174.0:bitscore_std=19.091883092036785:bitscore_sum=375.0:capture_class_counter=c__Alphaproteobacteria--8||c__Gammaproteobacteria--4:capture_domain_counter=d__Bacteria--12:capture_family_counter=f__Beijerinckiaceae--2||f__Burkholderiaceae--3||f__Pseudomonadaceae--1||f__Xanthobacteraceae--6:capture_genus_counter=g__Bradyrhizobium--6||g__Janthinobacterium--3||g__Pseudomonas_E--1||g__Rhodoblastus--2:capture_order_counter=o__Burkholderiales--3||o__Pseudomonadales--1||o__Rhizobiales--8:capture_phylum_counter=p__Proteobacteria--12:capture_species_counter=s__Bradyrhizobium sp018596315--6||s__Janthinobacterium lividum_D--3||s__Pseudomonas_E sp002438125--1||s__Rhodoblastus acidophilus_B--2:evalue_avg=1.0150000000303499e-56:evalue_max=2.03e-56:evalue_min=6.07e-67:evalue_std=1.4354267657657701e-56:evalue_sum=2.0300000000606999e-56:gapopen_avg=0.0:gapopen_max=0.0:gapopen_min=0.0:gapopen_std=0.0:gapopen_sum=0.0:gtdb_class_counter=:gtdb_domain_counter=:gtdb_family_counter=:gtdb_genus_counter=:gtdb_order_counter=:gtdb_phylum_counter=:gtdb_species_counter=:heptad_counter=MCP-38H--12:lbd_counter=:length_avg=115.5:length_max=119.0:length_min=112.0:length_std=4.949747468305833:length_sum=231.0:mismatch_avg=6.0:mismatch_max=8.0:mismatch_min=4.0:mismatch_std=2.8284271247461903:mismatch_sum=12.0:name=N733595:qcovhsp_avg=100.0:qcovhsp_max=100.0:qcovhsp_min=100.0:qcovhsp_std=0.0:qcovhsp_sum=200.0:qend_avg=115.5:qend_max=119.0:qend_min=112.0:qend_std=4.949747468305833:qend_sum=231.0:qstart_avg=1.0:qstart_max=1.0:qstart_min=1.0:qstart_std=0.0:qstart_sum=2.0:ref_name_counter=RS_GCF_000472965.1_protein.faa_NZ_AXAU01000004.1_312@PF00015_full_PFAM.503.687--2:scovhsp_avg=62.8:scovhsp_max=64.7:scovhsp_min=60.9:scovhsp_std=2.6870057685088837:scovhsp_sum=125.6:send_avg=115.5:send_max=119.0:send_min=112.0:send_std=4.949747468305833:send_sum=231.0:sstart_avg=1.0:sstart_max=1.0:sstart_min=1.0:sstart_std=0.0:sstart_sum=2.0],a29ba8ab-252c-5ccf-9688-c125e1104312_3@MCPsignal.192.307:0.00702753[&&NHX:Sample=rhizpot3:Type=capture:besthit=97.4:bitscore=195.0:capture_class=c__Alphaproteobacteria:capture_domain=d__Bacteria:capture_family=f__Xanthobacteraceae:capture_genus=g__Bradyrhizobium:capture_order=o__Rhizobiales:capture_phylum=p__Proteobacteria:capture_species=s__Bradyrhizobium sp018596315:evalue=1.4e-64:gapopen=0.0:heptad=MCP-38H:length=115.0:mismatch=3.0:qcovhsp=100.0:qend=115.0:qstart=1.0:ref_name=RS_GCF_000472965.1_protein.faa_NZ_AXAU01000004.1_312@PF00015_full_PFAM.503.687:scovhsp=62.5:send=116.0:sstart=2.0])0.781:0.0046272[&&NHX:Sample_counter=rhizpot1--8||rhizpot2--1||rhizpot3--4:Type_counter=capture--13:besthit_avg=95.63333333333333:besthit_max=97.4:besthit_min=92.9:besthit_std=2.4006943440041097:besthit_sum=286.9:bitscore_avg=190.0:bitscore_max=201.0:bitscore_min=174.0:bitscore_std=14.177446878757825:bitscore_sum=570.0:capture_class_counter=c__Alphaproteobacteria--9||c__Gammaproteobacteria--4:capture_domain_counter=d__Bacteria--13:capture_family_counter=f__Beijerinckiaceae--2||f__Burkholderiaceae--3||f__Pseudomonadaceae--1||f__Xanthobacteraceae--7:capture_genus_counter=g__Bradyrhizobium--7||g__Janthinobacterium--3||g__Pseudomonas_E--1||g__Rhodoblastus--2:capture_order_counter=o__Burkholderiales--3||o__Pseudomonadales--1||o__Rhizobiales--9:capture_phylum_counter=p__Proteobacteria--13:capture_species_counter=s__Bradyrhizobium sp018596315--7||s__Janthinobacterium lividum_D--3||s__Pseudomonas_E sp002438125--1||s__Rhodoblastus acidophilus_B--2:evalue_avg=6.766666713535666e-57:evalue_max=2.03e-56:evalue_min=6.07e-67:evalue_std=1.1720210423959657e-56:evalue_sum=2.0300000140606998e-56:gapopen_avg=0.0:gapopen_max=0.0:gapopen_min=0.0:gapopen_std=0.0:gapopen_sum=0.0:gtdb_class_counter=:gtdb_domain_counter=:gtdb_family_counter=:gtdb_genus_counter=:gtdb_order_counter=:gtdb_phylum_counter=:gtdb_species_counter=:heptad_counter=MCP-38H--13:lbd_counter=:length_avg=115.33333333333333:length_max=119.0:length_min=112.0:length_std=3.511884584284246:length_sum=346.0:mismatch_avg=5.0:mismatch_max=8.0:mismatch_min=3.0:mismatch_std=2.6457513110645907:mismatch_sum=15.0:name=N733597:qcovhsp_avg=100.0:qcovhsp_max=100.0:qcovhsp_min=100.0:qcovhsp_std=0.0:qcovhsp_sum=300.0:qend_avg=115.33333333333333:qend_max=119.0:qend_min=112.0:qend_std=3.511884584284246:qend_sum=346.0:qstart_avg=1.0:qstart_max=1.0:qstart_min=1.0:qstart_std=0.0:qstart_sum=3.0:ref_name_counter=RS_GCF_000472965.1_protein.faa_NZ_AXAU01000004.1_312@PF00015_full_PFAM.503.687--3:scovhsp_avg=62.699999999999996:scovhsp_max=64.7:scovhsp_min=60.9:scovhsp_std=1.9078784028338933:scovhsp_sum=188.1:send_avg=115.66666666666667:send_max=119.0:send_min=112.0:send_std=3.511884584284246:send_sum=347.0:sstart_avg=1.3333333333333333:sstart_max=2.0:sstart_min=1.0:sstart_std=0.5773502691896257:sstart_sum=4.0])0:5e-09[&&NHX:Sample_counter=rhizpot1--9||rhizpot2--1||rhizpot3--5:Type_counter=GTDB--1||capture--15:besthit_avg=95.63333333333333:besthit_max=97.4:besthit_min=92.9:besthit_std=2.4006943440041097:besthit_sum=286.9:bitscore_avg=190.0:bitscore_max=201.0:bitscore_min=174.0:bitscore_std=14.177446878757825:bitscore_sum=570.0:capture_class_counter=c__Alphaproteobacteria--9||c__Gammaproteobacteria--6:capture_domain_counter=d__Bacteria--15:capture_family_counter=f__Beijerinckiaceae--2||f__Burkholderiaceae--5||f__Pseudomonadaceae--1||f__Xanthobacteraceae--7:capture_genus_counter=g__Bradyrhizobium--7||g__Cupriavidus--2||g__Janthinobacterium--3||g__Pseudomonas_E--1||g__Rhodoblastus--2:capture_order_counter=o__Burkholderiales--5||o__Pseudomonadales--1||o__Rhizobiales--9:capture_phylum_counter=p__Proteobacteria--15:capture_species_counter=s__Bradyrhizobium sp018596315--7||s__Cupriavidus plantarum--2||s__Janthinobacterium lividum_D--3||s__Pseudomonas_E sp002438125--1||s__Rhodoblastus acidophilus_B--2:evalue_avg=6.766666713535666e-57:evalue_max=2.03e-56:evalue_min=6.07e-67:evalue_std=1.1720210423959657e-56:evalue_sum=2.0300000140606998e-56:gapopen_avg=0.0:gapopen_max=0.0:gapopen_min=0.0:gapopen_std=0.0:gapopen_sum=0.0:gtdb_class_counter=c__Alphaproteobacteria--1:gtdb_domain_counter=d__Bacteria--1:gtdb_family_counter=f__Xanthobacteraceae--1:gtdb_genus_counter=g__Bradyrhizobium--1:gtdb_order_counter=o__Rhizobiales--1:gtdb_phylum_counter=p__Proteobacteria--1:gtdb_species_counter=s__Bradyrhizobium sp018596315--1:heptad_counter=MCP-38H--16:lbd_counter=:lca_tree=s__Bradyrhizobium sp018596315:length_avg=115.33333333333333:length_max=119.0:length_min=112.0:length_std=3.511884584284246:length_sum=346.0:mismatch_avg=5.0:mismatch_max=8.0:mismatch_min=3.0:mismatch_std=2.6457513110645907:mismatch_sum=15.0:name=N733598:qcovhsp_avg=100.0:qcovhsp_max=100.0:qcovhsp_min=100.0:qcovhsp_std=0.0:qcovhsp_sum=300.0:qend_avg=115.33333333333333:qend_max=119.0:qend_min=112.0:qend_std=3.511884584284246:qend_sum=346.0:qstart_avg=1.0:qstart_max=1.0:qstart_min=1.0:qstart_std=0.0:qstart_sum=3.0:ref_name_counter=RS_GCF_000472965.1_protein.faa_NZ_AXAU01000004.1_312@PF00015_full_PFAM.503.687--3:scovhsp_avg=62.699999999999996:scovhsp_max=64.7:scovhsp_min=60.9:scovhsp_std=1.9078784028338933:scovhsp_sum=188.1:send_avg=115.66666666666667:send_max=119.0:send_min=112.0:send_std=3.511884584284246:send_sum=347.0:sstart_avg=1.3333333333333333:sstart_max=2.0:sstart_min=1.0:sstart_std=0.5773502691896257:sstart_sum=4.0],(5dd6c345-a031-4934-9120-2cb7c6d7d306_5@MCPsignal.66.217:5e-09[&&NHX:Sample=rhizpot3:Type=capture:capture_class=c__Alphaproteobacteria:capture_domain=d__Bacteria:capture_family=f__Xanthobacteraceae:capture_genus=g__Bradyrhizobium:capture_order=o__Rhizobiales:capture_phylum=p__Proteobacteria:capture_species=s__Bradyrhizobium sp018596315:heptad=MCP-38H],d899cbd9-75a6-4872-845e-f415bcd816e4_2@MCPsignal.535.694:5e-09[&&NHX:Sample=rhiztom3:Type=capture:capture_class=c__Alphaproteobacteria:capture_domain=d__Bacteria:capture_family=f__Xanthobacteraceae:capture_genus=g__Bradyrhizobium:capture_order=o__Rhizobiales:capture_phylum=p__Proteobacteria:capture_species=s__Bradyrhizobium sp018596315:heptad=MCP-38H])0.938:0.00933257[&&NHX:Sample_counter=rhizpot3--1||rhiztom3--1:Type_counter=capture--2:capture_class_counter=c__Alphaproteobacteria--2:capture_domain_counter=d__Bacteria--2:capture_family_counter=f__Xanthobacteraceae--2:capture_genus_counter=g__Bradyrhizobium--2:capture_order_counter=o__Rhizobiales--2:capture_phylum_counter=p__Proteobacteria--2:capture_species_counter=s__Bradyrhizobium sp018596315--2:gtdb_class_counter=:gtdb_domain_counter=:gtdb_family_counter=:gtdb_genus_counter=:gtdb_order_counter=:gtdb_phylum_counter=:gtdb_species_counter=:heptad_counter=MCP-38H--2:lbd_counter=:name=N733601:ref_name_counter=])0.843:0.00388935[&&NHX:Sample_counter=rhizpot1--9||rhizpot2--1||rhizpot3--6||rhiztom3--1:Type_counter=GTDB--1||capture--17:besthit_avg=95.63333333333333:besthit_max=97.4:besthit_min=92.9:besthit_std=2.4006943440041097:besthit_sum=286.9:bitscore_avg=190.0:bitscore_max=201.0:bitscore_min=174.0:bitscore_std=14.177446878757825:bitscore_sum=570.0:capture_class_counter=c__Alphaproteobacteria--11||c__Gammaproteobacteria--6:capture_domain_counter=d__Bacteria--17:capture_family_counter=f__Beijerinckiaceae--2||f__Burkholderiaceae--5||f__Pseudomonadaceae--1||f__Xanthobacteraceae--9:capture_genus_counter=g__Bradyrhizobium--9||g__Cupriavidus--2||g__Janthinobacterium--3||g__Pseudomonas_E--1||g__Rhodoblastus--2:capture_order_counter=o__Burkholderiales--5||o__Pseudomonadales--1||o__Rhizobiales--11:capture_phylum_counter=p__Proteobacteria--17:capture_species_counter=s__Bradyrhizobium sp018596315--9||s__Cupriavidus plantarum--2||s__Janthinobacterium lividum_D--3||s__Pseudomonas_E sp002438125--1||s__Rhodoblastus acidophilus_B--2:evalue_avg=6.766666713535666e-57:evalue_max=2.03e-56:evalue_min=6.07e-67:evalue_std=1.1720210423959657e-56:evalue_sum=2.0300000140606998e-56:gapopen_avg=0.0:gapopen_max=0.0:gapopen_min=0.0:gapopen_std=0.0:gapopen_sum=0.0:gtdb_class_counter=c__Alphaproteobacteria--1:gtdb_domain_counter=d__Bacteria--1:gtdb_family_counter=f__Xanthobacteraceae--1:gtdb_genus_counter=g__Bradyrhizobium--1:gtdb_order_counter=o__Rhizobiales--1:gtdb_phylum_counter=p__Proteobacteria--1:gtdb_species_counter=s__Bradyrhizobium sp018596315--1:heptad_counter=MCP-38H--18:lbd_counter=:lca_tree=s__Bradyrhizobium sp018596315:length_avg=115.33333333333333:length_max=119.0:length_min=112.0:length_std=3.511884584284246:length_sum=346.0:mismatch_avg=5.0:mismatch_max=8.0:mismatch_min=3.0:mismatch_std=2.6457513110645907:mismatch_sum=15.0:name=N733602:qcovhsp_avg=100.0:qcovhsp_max=100.0:qcovhsp_min=100.0:qcovhsp_std=0.0:qcovhsp_sum=300.0:qend_avg=115.33333333333333:qend_max=119.0:qend_min=112.0:qend_std=3.511884584284246:qend_sum=346.0:qstart_avg=1.0:qstart_max=1.0:qstart_min=1.0:qstart_std=0.0:qstart_sum=3.0:ref_name_counter=RS_GCF_000472965.1_protein.faa_NZ_AXAU01000004.1_312@PF00015_full_PFAM.503.687--3:scovhsp_avg=62.699999999999996:scovhsp_max=64.7:scovhsp_min=60.9:scovhsp_std=1.9078784028338933:scovhsp_sum=188.1:send_avg=115.66666666666667:send_max=119.0:send_min=112.0:send_std=3.511884584284246:send_sum=347.0:sstart_avg=1.3333333333333333:sstart_max=2.0:sstart_min=1.0:sstart_std=0.5773502691896257:sstart_sum=4.0])0:5e-09[&&NHX:Sample_counter=rhizpot1--12||rhizpot2--2||rhizpot3--9||rhiztom1--2||rhiztom3--2:Type_counter=GTDB--4||capture--27:besthit_avg=96.5:besthit_max=99.1:besthit_min=92.9:besthit_std=2.6166135875720444:besthit_sum=386.0:bitscore_avg=189.0:bitscore_max=201.0:bitscore_min=174.0:bitscore_std=11.74734012447073:bitscore_sum=756.0:capture_class_counter=c__Actinomycetia--2||c__Alphaproteobacteria--17||c__Gammaproteobacteria--7||c__Planctomycetia--1:capture_domain_counter=d__Bacteria--27:capture_family_counter=f__Beijerinckiaceae--4||f__Burkholderiaceae--5||f__Nitriliruptoraceae--2||f__Planctomycetaceae--1||f__Pseudomonadaceae--1||f__Rhodocyclaceae--1||f__Sphingomonadaceae--1||f__Xanthobacteraceae--12:capture_genus_counter=g__Bradyrhizobium--12||g__Cupriavidus--2||g__Janthinobacterium--3||g__Methylobacterium--1||g__Pseudomonas_E--1||g__Rhodoblastus--3||g__SKJO01--2||g__SXKJ01--1||g__Sphingomonas--1||g__Zoogloea--1:capture_order_counter=o__Burkholderiales--6||o__Nitriliruptorales--2||o__Planctomycetales--1||o__Pseudomonadales--1||o__Rhizobiales--16||o__Sphingomonadales--1:capture_phylum_counter=p__Actinobacteriota--2||p__Planctomycetota--1||p__Proteobacteria--24:capture_species_counter=s__Bradyrhizobium sp018596315--12||s__Cupriavidus plantarum--2||s__Janthinobacterium lividum_D--3||s__Methylobacterium sp900112625--1||s__Pseudomonas_E sp002438125--1||s__Rhodoblastus acidophilus_B--3||s__SKJO01 sp007134165--2||s__SXKJ01 sp005798445--1||s__Sphingomonas sp003688625--1||s__Zoogloea sp018241665--1:evalue_avg=5.0750832851517497e-57:evalue_max=2.03e-56:evalue_min=6.07e-67:evalue_std=1.0149944477778885e-56:evalue_sum=2.0300333140606999e-56:gapopen_avg=0.0:gapopen_max=0.0:gapopen_min=0.0:gapopen_std=0.0:gapopen_sum=0.0:gtdb_class_counter=c__Alphaproteobacteria--4:gtdb_domain_counter=d__Bacteria--4:gtdb_family_counter=f__Xanthobacteraceae--4:gtdb_genus_counter=g__Bradyrhizobium--4:gtdb_order_counter=o__Rhizobiales--4:gtdb_phylum_counter=p__Proteobacteria--4:gtdb_species_counter=s__Bradyrhizobium guangdongense--1||s__Bradyrhizobium murdochi--1||s__Bradyrhizobium retamae--1||s__Bradyrhizobium sp018596315--1:heptad_counter=MCP-38H--31:lbd_counter=:lca_tree=g__Bradyrhizobium:length_avg=113.25:length_max=119.0:length_min=107.0:length_std=5.057996968497839:length_sum=453.0:mismatch_avg=4.0:mismatch_max=8.0:mismatch_min=1.0:mismatch_std=2.943920288775949:mismatch_sum=16.0:name=N733603:qcovhsp_avg=99.775:qcovhsp_max=100.0:qcovhsp_min=99.1:qcovhsp_std=0.45000000000000284:qcovhsp_sum=399.1:qend_avg=113.5:qend_max=119.0:qend_min=108.0:qend_std=4.654746681256314:qend_sum=454.0:qstart_avg=1.25:qstart_max=2.0:qstart_min=1.0:qstart_std=0.5:qstart_sum=5.0:ref_name_counter=RS_GCF_000472965.1_protein.faa_NZ_AXAU01000004.1_312@PF00015_full_PFAM.503.687--4:scovhsp_avg=61.575:scovhsp_max=64.7:scovhsp_min=58.2:scovhsp_std=2.7366341857593364:scovhsp_sum=246.3:send_avg=116.75:send_max=120.0:send_min=112.0:send_std=3.593976442141304:send_sum=467.0:sstart_avg=4.5:sstart_max=14.0:sstart_min=1.0:sstart_std=6.3508529610858835:sstart_sum=18.0],((92e4d81e-ca19-421e-a775-c5a0768cb2af_4@MCPsignal.163.283:0.0135418[&&NHX:Sample=rhiztom1:Type=capture:besthit=97.5:bitscore=202.0:capture_class=c__UBA9160:capture_domain=d__Bacteria:capture_family=f__UBA9160:capture_genus=g__UBA9160:capture_order=o__UBA9160:capture_phylum=p__Myxococcota_A:capture_species=s__UBA9160 sp003520425:evalue=2.21e-67:gapopen=0.0:heptad=MCP-38H:length=120.0:mismatch=3.0:qcovhsp=100.0:qend=120.0:qstart=1.0:ref_name=RS_GCF_000472965.1_protein.faa_NZ_AXAU01000004.1_312@PF00015_full_PFAM.503.687:scovhsp=65.2:send=120.0:sstart=1.0],((bdf16ffd-a302-42d7-b744-d78e146d1d5c_1@MCPsignal.343.457:5e-09[&&NHX:Sample=rhizpot3:Type=capture:capture_class=c__Alphaproteobacteria:capture_domain=d__Bacteria:capture_family=f__Xanthobacteraceae:capture_genus=g__Bradyrhizobium:capture_order=o__Rhizobiales:capture_phylum=p__Proteobacteria:capture_species=s__Bradyrhizobium sp018596315:heptad=MCP-38H],5b85462c-d561-46ab-91d0-f9f6d2875119_4@MCPsignal.350.498:0.0104151[&&NHX:Sample=rhizpot3:Type=capture:capture_class=c__Alphaproteobacteria:capture_domain=d__Bacteria:capture_family=f__Sphingomonadaceae:capture_genus=g__Sphingomonas:capture_order=o__Sphingomonadales:capture_phylum=p__Proteobacteria:capture_species=s__Sphingomonas sp003688625:heptad=MCP-38H])0.863:0.00495874[&&NHX:Sample_counter=rhizpot3--2:Type_counter=capture--2:capture_class_counter=c__Alphaproteobacteria--2:capture_domain_counter=d__Bacteria--2:capture_family_counter=f__Sphingomonadaceae--1||f__Xanthobacteraceae--1:capture_genus_counter=g__Bradyrhizobium--1||g__Sphingomonas--1:capture_order_counter=o__Rhizobiales--1||o__Sphingomonadales--1:capture_phylum_counter=p__Proteobacteria--2:capture_species_counter=s__Bradyrhizobium sp018596315--1||s__Sphingomonas sp003688625--1:gtdb_class_counter=:gtdb_domain_counter=:gtdb_family_counter=:gtdb_genus_counter=:gtdb_order_counter=:gtdb_phylum_counter=:gtdb_species_counter=:heptad_counter=MCP-38H--2:lbd_counter=:name=N733607:ref_name_counter=],(7b8ac9fc-81d9-5e32-841e-67c5f8f75c39_1@MCPsignal.254.413:0.00463433[&&NHX:Sample=rhizpot1:Type=capture:capture_class=c__Alphaproteobacteria:capture_domain=d__Bacteria:capture_family=f__Xanthobacteraceae:capture_genus=g__Bradyrhizobium:capture_order=o__Rhizobiales:capture_phylum=p__Proteobacteria:capture_species=s__Bradyrhizobium sp018596315:heptad=MCP-38H],(651d4769-8d7a-41c7-b120-205a2e2703cd_2@MCPsignal.73.232:5e-09[&&NHX:Sample=rhizpot1:Type=capture:capture_class=c__Alphaproteobacteria:capture_domain=d__Bacteria:capture_family=f__Xanthobacteraceae:capture_genus=g__Bradyrhizobium:capture_order=o__Rhizobiales:capture_phylum=p__Proteobacteria:capture_species=s__Bradyrhizobium sp018596315:heptad=MCP-38H],06b5342c-b459-4484-83d1-90a91f59944b_5@MCPsignal.801.933:0.0124017[&&NHX:Sample=rhizpot3:Type=capture:capture_class=c__Alphaproteobacteria:capture_domain=d__Bacteria:capture_family=f__Beijerinckiaceae:capture_genus=g__Rhodoblastus:capture_order=o__Rhizobiales:capture_phylum=p__Proteobacteria:capture_species=s__Rhodoblastus acidophilus_B:heptad=MCP-38H])0:5e-09[&&NHX:Sample_counter=rhizpot1--1||rhizpot3--1:Type_counter=capture--2:capture_class_counter=c__Alphaproteobacteria--2:capture_domain_counter=d__Bacteria--2:capture_family_counter=f__Beijerinckiaceae--1||f__Xanthobacteraceae--1:capture_genus_counter=g__Bradyrhizobium--1||g__Rhodoblastus--1:capture_order_counter=o__Rhizobiales--2:capture_phylum_counter=p__Proteobacteria--2:capture_species_counter=s__Bradyrhizobium sp018596315--1||s__Rhodoblastus acidophilus_B--1:gtdb_class_counter=:gtdb_domain_counter=:gtdb_family_counter=:gtdb_genus_counter=:gtdb_order_counter=:gtdb_phylum_counter=:gtdb_species_counter=:heptad_counter=MCP-38H--2:lbd_counter=:name=N733611:ref_name_counter=])0.851:0.00464526[&&NHX:Sample_counter=rhizpot1--2||rhizpot3--1:Type_counter=capture--3:capture_class_counter=c__Alphaproteobacteria--3:capture_domain_counter=d__Bacteria--3:capture_family_counter=f__Beijerinckiaceae--1||f__Xanthobacteraceae--2:capture_genus_counter=g__Bradyrhizobium--2||g__Rhodoblastus--1:capture_order_counter=o__Rhizobiales--3:capture_phylum_counter=p__Proteobacteria--3:capture_species_counter=s__Bradyrhizobium sp018596315--2||s__Rhodoblastus acidophilus_B--1:gtdb_class_counter=:gtdb_domain_counter=:gtdb_family_counter=:gtdb_genus_counter=:gtdb_order_counter=:gtdb_phylum_counter=:gtdb_species_counter=:heptad_counter=MCP-38H--3:lbd_counter=:name=N733612:ref_name_counter=])0:5e-09[&&NHX:Sample_counter=rhizpot1--2||rhizpot3--3:Type_counter=capture--5:capture_class_counter=c__Alphaproteobacteria--5:capture_domain_counter=d__Bacteria--5:capture_family_counter=f__Beijerinckiaceae--1||f__Sphingomonadaceae--1||f__Xanthobacteraceae--3:capture_genus_counter=g__Bradyrhizobium--3||g__Rhodoblastus--1||g__Sphingomonas--1:capture_order_counter=o__Rhizobiales--4||o__Sphingomonadales--1:capture_phylum_counter=p__Proteobacteria--5:capture_species_counter=s__Bradyrhizobium sp018596315--3||s__Rhodoblastus acidophilus_B--1||s__Sphingomonas sp003688625--1:gtdb_class_counter=:gtdb_domain_counter=:gtdb_family_counter=:gtdb_genus_counter=:gtdb_order_counter=:gtdb_phylum_counter=:gtdb_species_counter=:heptad_counter=MCP-38H--5:lbd_counter=:name=N733613:ref_name_counter=])0:5e-09[&&NHX:Sample_counter=rhizpot1--2||rhizpot3--3||rhiztom1--1:Type_counter=capture--6:besthit_avg=97.5:besthit_max=97.5:besthit_min=97.5:besthit_std=0:besthit_sum=97.5:bitscore_avg=202.0:bitscore_max=202.0:bitscore_min=202.0:bitscore_std=0:bitscore_sum=202.0:capture_class_counter=c__Alphaproteobacteria--5||c__UBA9160--1:capture_domain_counter=d__Bacteria--6:capture_family_counter=f__Beijerinckiaceae--1||f__Sphingomonadaceae--1||f__UBA9160--1||f__Xanthobacteraceae--3:capture_genus_counter=g__Bradyrhizobium--3||g__Rhodoblastus--1||g__Sphingomonas--1||g__UBA9160--1:capture_order_counter=o__Rhizobiales--4||o__Sphingomonadales--1||o__UBA9160--1:capture_phylum_counter=p__Myxococcota_A--1||p__Proteobacteria--5:capture_species_counter=s__Bradyrhizobium sp018596315--3||s__Rhodoblastus acidophilus_B--1||s__Sphingomonas sp003688625--1||s__UBA9160 sp003520425--1:evalue_avg=2.21e-67:evalue_max=2.21e-67:evalue_min=2.21e-67:evalue_std=0:evalue_sum=2.21e-67:gapopen_avg=0.0:gapopen_max=0.0:gapopen_min=0.0:gapopen_std=0:gapopen_sum=0.0:gtdb_class_counter=:gtdb_domain_counter=:gtdb_family_counter=:gtdb_genus_counter=:gtdb_order_counter=:gtdb_phylum_counter=:gtdb_species_counter=:heptad_counter=MCP-38H--6:lbd_counter=:length_avg=120.0:length_max=120.0:length_min=120.0:length_std=0:length_sum=120.0:mismatch_avg=3.0:mismatch_max=3.0:mismatch_min=3.0:mismatch_std=0:mismatch_sum=3.0:name=N733614:qcovhsp_avg=100.0:qcovhsp_max=100.0:qcovhsp_min=100.0:qcovhsp_std=0:qcovhsp_sum=100.0:qend_avg=120.0:qend_max=120.0:qend_min=120.0:qend_std=0:qend_sum=120.0:qstart_avg=1.0:qstart_max=1.0:qstart_min=1.0:qstart_std=0:qstart_sum=1.0:ref_name_counter=RS_GCF_000472965.1_protein.faa_NZ_AXAU01000004.1_312@PF00015_full_PFAM.503.687--1:scovhsp_avg=65.2:scovhsp_max=65.2:scovhsp_min=65.2:scovhsp_std=0:scovhsp_sum=65.2:send_avg=120.0:send_max=120.0:send_min=120.0:send_std=0:send_sum=120.0:sstart_avg=1.0:sstart_max=1.0:sstart_min=1.0:sstart_std=0:sstart_sum=1.0],((55f9fe42-89f7-4dd3-b1f0-f2249c971f38_1@MCPsignal.186.248:0.013093[&&NHX:Sample=rhizpot1:Type=capture:capture_class=c__Actinomycetia:capture_domain=d__Bacteria:capture_family=f__Geodermatophilaceae:capture_genus=g__Modestobacter:capture_order=o__Mycobacteriales:capture_phylum=p__Actinobacteriota:capture_species=s__Modestobacter caceresii:heptad=MCP-38H],(((2550af51-16e2-486e-abd3-61288258fcf0_1@MCPsignal.201.329:0.00643818[&&NHX:Sample=rhizpot1:Type=capture:capture_class=c__Alphaproteobacteria:capture_domain=d__Bacteria:capture_family=f__Xanthobacteraceae:capture_genus=g__Bradyrhizobium:capture_order=o__Rhizobiales:capture_phylum=p__Proteobacteria:capture_species=s__Bradyrhizobium sp018596315:heptad=MCP-38H],69c2dc0c-a280-43ba-9695-19ba270d68a4_2@MCPsignal.187.345:0.00467551[&&NHX:Sample=rhizpot1:Type=capture:capture_class=c__Alphaproteobacteria:capture_domain=d__Bacteria:capture_family=f__Xanthobacteraceae:capture_genus=g__Bradyrhizobium:capture_order=o__Rhizobiales:capture_phylum=p__Proteobacteria:capture_species=s__Bradyrhizobium sp018596315:heptad=MCP-38H])0:5e-09[&&NHX:Sample_counter=rhizpot1--2:Type_counter=capture--2:capture_class_counter=c__Alphaproteobacteria--2:capture_domain_counter=d__Bacteria--2:capture_family_counter=f__Xanthobacteraceae--2:capture_genus_counter=g__Bradyrhizobium--2:capture_order_counter=o__Rhizobiales--2:capture_phylum_counter=p__Proteobacteria--2:capture_species_counter=s__Bradyrhizobium sp018596315--2:gtdb_class_counter=:gtdb_domain_counter=:gtdb_family_counter=:gtdb_genus_counter=:gtdb_order_counter=:gtdb_phylum_counter=:gtdb_species_counter=:heptad_counter=MCP-38H--2:lbd_counter=:name=N733618:ref_name_counter=],ff9abdf4-610d-5bd8-9390-6eb9ec8c6134_3@MCPsignal.299.379:5e-09[&&NHX:Sample=rhizpot3:Type=capture:capture_class=c__UBA9160:capture_domain=d__Bacteria:capture_family=f__UBA9160:capture_genus=g__UBA9160:capture_order=o__UBA9160:capture_phylum=p__Myxococcota_A:capture_species=s__UBA9160 sp003520425:heptad=MCP-38H])0:5e-09[&&NHX:Sample_counter=rhizpot1--2||rhizpot3--1:Type_counter=capture--3:capture_class_counter=c__Alphaproteobacteria--2||c__UBA9160--1:capture_domain_counter=d__Bacteria--3:capture_family_counter=f__UBA9160--1||f__Xanthobacteraceae--2:capture_genus_counter=g__Bradyrhizobium--2||g__UBA9160--1:capture_order_counter=o__Rhizobiales--2||o__UBA9160--1:capture_phylum_counter=p__Myxococcota_A--1||p__Proteobacteria--2:capture_species_counter=s__Bradyrhizobium sp018596315--2||s__UBA9160 sp003520425--1:gtdb_class_counter=:gtdb_domain_counter=:gtdb_family_counter=:gtdb_genus_counter=:gtdb_order_counter=:gtdb_phylum_counter=:gtdb_species_counter=:heptad_counter=MCP-38H--3:lbd_counter=:name=N733620:ref_name_counter=],29aaf1b7-e6e6-4f22-add6-ec03aa1deea6_1@MCPsignal.167.252:5e-09[&&NHX:Sample=rhizpot3:Type=capture:capture_class=c__Alphaproteobacteria:capture_domain=d__Bacteria:capture_family=f__Xanthobacteraceae:capture_genus=g__Bradyrhizobium:capture_order=o__Rhizobiales:capture_phylum=p__Proteobacteria:capture_species=s__Bradyrhizobium sp018596315:heptad=MCP-38H])0:5e-09[&&NHX:Sample_counter=rhizpot1--2||rhizpot3--2:Type_counter=capture--4:capture_class_counter=c__Alphaproteobacteria--3||c__UBA9160--1:capture_domain_counter=d__Bacteria--4:capture_family_counter=f__UBA9160--1||f__Xanthobacteraceae--3:capture_genus_counter=g__Bradyrhizobium--3||g__UBA9160--1:capture_order_counter=o__Rhizobiales--3||o__UBA9160--1:capture_phylum_counter=p__Myxococcota_A--1||p__Proteobacteria--3:capture_species_counter=s__Bradyrhizobium sp018596315--3||s__UBA9160 sp003520425--1:gtdb_class_counter=:gtdb_domain_counter=:gtdb_family_counter=:gtdb_genus_counter=:gtdb_order_counter=:gtdb_phylum_counter=:gtdb_species_counter=:heptad_counter=MCP-38H--4:lbd_counter=:name=N733622:ref_name_counter=])0:5e-09[&&NHX:Sample_counter=rhizpot1--3||rhizpot3--2:Type_counter=capture--5:capture_class_counter=c__Actinomycetia--1||c__Alphaproteobacteria--3||c__UBA9160--1:capture_domain_counter=d__Bacteria--5:capture_family_counter=f__Geodermatophilaceae--1||f__UBA9160--1||f__Xanthobacteraceae--3:capture_genus_counter=g__Bradyrhizobium--3||g__Modestobacter--1||g__UBA9160--1:capture_order_counter=o__Mycobacteriales--1||o__Rhizobiales--3||o__UBA9160--1:capture_phylum_counter=p__Actinobacteriota--1||p__Myxococcota_A--1||p__Proteobacteria--3:capture_species_counter=s__Bradyrhizobium sp018596315--3||s__Modestobacter caceresii--1||s__UBA9160 sp003520425--1:gtdb_class_counter=:gtdb_domain_counter=:gtdb_family_counter=:gtdb_genus_counter=:gtdb_order_counter=:gtdb_phylum_counter=:gtdb_species_counter=:heptad_counter=MCP-38H--5:lbd_counter=:name=N733623:ref_name_counter=],(13b25d2e-8f5f-4283-9a38-712776e45bae_2@MCPsignal.267.387:0.0128603[&&NHX:Sample=rhizpot1:Type=capture:besthit=97.5:bitscore=201.0:capture_class=c__Alphaproteobacteria:capture_domain=d__Bacteria:capture_family=f__Xanthobacteraceae:capture_genus=g__Bradyrhizobium:capture_order=o__Rhizobiales:capture_phylum=p__Proteobacteria:capture_species=s__Bradyrhizobium sp018596315:evalue=4.45e-67:gapopen=0.0:heptad=MCP-38H:length=120.0:mismatch=3.0:qcovhsp=100.0:qend=120.0:qstart=1.0:ref_name=RS_GCF_000472965.1_protein.faa_NZ_AXAU01000004.1_312@PF00015_full_PFAM.503.687:scovhsp=65.2:send=120.0:sstart=1.0],c93c9cfa-ef5b-4e78-aa8c-05f56830f554_4@MCPsignal.54.213:5e-09[&&NHX:Sample=rhizpot1:Type=capture:capture_class=c__Alphaproteobacteria:capture_domain=d__Bacteria:capture_family=f__Xanthobacteraceae:capture_genus=g__Bradyrhizobium:capture_order=o__Rhizobiales:capture_phylum=p__Proteobacteria:capture_species=s__Bradyrhizobium sp018596315:heptad=MCP-38H])0:5e-09[&&NHX:Sample_counter=rhizpot1--2:Type_counter=capture--2:besthit_avg=97.5:besthit_max=97.5:besthit_min=97.5:besthit_std=0:besthit_sum=97.5:bitscore_avg=201.0:bitscore_max=201.0:bitscore_min=201.0:bitscore_std=0:bitscore_sum=201.0:capture_class_counter=c__Alphaproteobacteria--2:capture_domain_counter=d__Bacteria--2:capture_family_counter=f__Xanthobacteraceae--2:capture_genus_counter=g__Bradyrhizobium--2:capture_order_counter=o__Rhizobiales--2:capture_phylum_counter=p__Proteobacteria--2:capture_species_counter=s__Bradyrhizobium sp018596315--2:evalue_avg=4.45e-67:evalue_max=4.45e-67:evalue_min=4.45e-67:evalue_std=0:evalue_sum=4.45e-67:gapopen_avg=0.0:gapopen_max=0.0:gapopen_min=0.0:gapopen_std=0:gapopen_sum=0.0:gtdb_class_counter=:gtdb_domain_counter=:gtdb_family_counter=:gtdb_genus_counter=:gtdb_order_counter=:gtdb_phylum_counter=:gtdb_species_counter=:heptad_counter=MCP-38H--2:lbd_counter=:length_avg=120.0:length_max=120.0:length_min=120.0:length_std=0:length_sum=120.0:mismatch_avg=3.0:mismatch_max=3.0:mismatch_min=3.0:mismatch_std=0:mismatch_sum=3.0:name=N733626:qcovhsp_avg=100.0:qcovhsp_max=100.0:qcovhsp_min=100.0:qcovhsp_std=0:qcovhsp_sum=100.0:qend_avg=120.0:qend_max=120.0:qend_min=120.0:qend_std=0:qend_sum=120.0:qstart_avg=1.0:qstart_max=1.0:qstart_min=1.0:qstart_std=0:qstart_sum=1.0:ref_name_counter=RS_GCF_000472965.1_protein.faa_NZ_AXAU01000004.1_312@PF00015_full_PFAM.503.687--1:scovhsp_avg=65.2:scovhsp_max=65.2:scovhsp_min=65.2:scovhsp_std=0:scovhsp_sum=65.2:send_avg=120.0:send_max=120.0:send_min=120.0:send_std=0:send_sum=120.0:sstart_avg=1.0:sstart_max=1.0:sstart_min=1.0:sstart_std=0:sstart_sum=1.0])0:5e-09[&&NHX:Sample_counter=rhizpot1--5||rhizpot3--2:Type_counter=capture--7:besthit_avg=97.5:besthit_max=97.5:besthit_min=97.5:besthit_std=0:besthit_sum=97.5:bitscore_avg=201.0:bitscore_max=201.0:bitscore_min=201.0:bitscore_std=0:bitscore_sum=201.0:capture_class_counter=c__Actinomycetia--1||c__Alphaproteobacteria--5||c__UBA9160--1:capture_domain_counter=d__Bacteria--7:capture_family_counter=f__Geodermatophilaceae--1||f__UBA9160--1||f__Xanthobacteraceae--5:capture_genus_counter=g__Bradyrhizobium--5||g__Modestobacter--1||g__UBA9160--1:capture_order_counter=o__Mycobacteriales--1||o__Rhizobiales--5||o__UBA9160--1:capture_phylum_counter=p__Actinobacteriota--1||p__Myxococcota_A--1||p__Proteobacteria--5:capture_species_counter=s__Bradyrhizobium sp018596315--5||s__Modestobacter caceresii--1||s__UBA9160 sp003520425--1:evalue_avg=4.45e-67:evalue_max=4.45e-67:evalue_min=4.45e-67:evalue_std=0:evalue_sum=4.45e-67:gapopen_avg=0.0:gapopen_max=0.0:gapopen_min=0.0:gapopen_std=0:gapopen_sum=0.0:gtdb_class_counter=:gtdb_domain_counter=:gtdb_family_counter=:gtdb_genus_counter=:gtdb_order_counter=:gtdb_phylum_counter=:gtdb_species_counter=:heptad_counter=MCP-38H--7:lbd_counter=:length_avg=120.0:length_max=120.0:length_min=120.0:length_std=0:length_sum=120.0:mismatch_avg=3.0:mismatch_max=3.0:mismatch_min=3.0:mismatch_std=0:mismatch_sum=3.0:name=N733627:qcovhsp_avg=100.0:qcovhsp_max=100.0:qcovhsp_min=100.0:qcovhsp_std=0:qcovhsp_sum=100.0:qend_avg=120.0:qend_max=120.0:qend_min=120.0:qend_std=0:qend_sum=120.0:qstart_avg=1.0:qstart_max=1.0:qstart_min=1.0:qstart_std=0:qstart_sum=1.0:ref_name_counter=RS_GCF_000472965.1_protein.faa_NZ_AXAU01000004.1_312@PF00015_full_PFAM.503.687--1:scovhsp_avg=65.2:scovhsp_max=65.2:scovhsp_min=65.2:scovhsp_std=0:scovhsp_sum=65.2:send_avg=120.0:send_max=120.0:send_min=120.0:send_std=0:send_sum=120.0:sstart_avg=1.0:sstart_max=1.0:sstart_min=1.0:sstart_std=0:sstart_sum=1.0])0:6e-09[&&NHX:Sample_counter=rhizpot1--7||rhizpot3--5||rhiztom1--1:Type_counter=capture--13:besthit_avg=97.5:besthit_max=97.5:besthit_min=97.5:besthit_std=0.0:besthit_sum=195.0:bitscore_avg=201.5:bitscore_max=202.0:bitscore_min=201.0:bitscore_std=0.7071067811865476:bitscore_sum=403.0:capture_class_counter=c__Actinomycetia--1||c__Alphaproteobacteria--10||c__UBA9160--2:capture_domain_counter=d__Bacteria--13:capture_family_counter=f__Beijerinckiaceae--1||f__Geodermatophilaceae--1||f__Sphingomonadaceae--1||f__UBA9160--2||f__Xanthobacteraceae--8:capture_genus_counter=g__Bradyrhizobium--8||g__Modestobacter--1||g__Rhodoblastus--1||g__Sphingomonas--1||g__UBA9160--2:capture_order_counter=o__Mycobacteriales--1||o__Rhizobiales--9||o__Sphingomonadales--1||o__UBA9160--2:capture_phylum_counter=p__Actinobacteriota--1||p__Myxococcota_A--2||p__Proteobacteria--10:capture_species_counter=s__Bradyrhizobium sp018596315--8||s__Modestobacter caceresii--1||s__Rhodoblastus acidophilus_B--1||s__Sphingomonas sp003688625--1||s__UBA9160 sp003520425--2:evalue_avg=3.33e-67:evalue_max=4.45e-67:evalue_min=2.21e-67:evalue_std=1.5839191898578663e-67:evalue_sum=6.66e-67:gapopen_avg=0.0:gapopen_max=0.0:gapopen_min=0.0:gapopen_std=0.0:gapopen_sum=0.0:gtdb_class_counter=:gtdb_domain_counter=:gtdb_family_counter=:gtdb_genus_counter=:gtdb_order_counter=:gtdb_phylum_counter=:gtdb_species_counter=:heptad_counter=MCP-38H--13:lbd_counter=:length_avg=120.0:length_max=120.0:length_min=120.0:length_std=0.0:length_sum=240.0:mismatch_avg=3.0:mismatch_max=3.0:mismatch_min=3.0:mismatch_std=0.0:mismatch_sum=6.0:name=N733628:qcovhsp_avg=100.0:qcovhsp_max=100.0:qcovhsp_min=100.0:qcovhsp_std=0.0:qcovhsp_sum=200.0:qend_avg=120.0:qend_max=120.0:qend_min=120.0:qend_std=0.0:qend_sum=240.0:qstart_avg=1.0:qstart_max=1.0:qstart_min=1.0:qstart_std=0.0:qstart_sum=2.0:ref_name_counter=RS_GCF_000472965.1_protein.faa_NZ_AXAU01000004.1_312@PF00015_full_PFAM.503.687--2:scovhsp_avg=65.2:scovhsp_max=65.2:scovhsp_min=65.2:scovhsp_std=0.0:scovhsp_sum=130.4:send_avg=120.0:send_max=120.0:send_min=120.0:send_std=0.0:send_sum=240.0:sstart_avg=1.0:sstart_max=1.0:sstart_min=1.0:sstart_std=0.0:sstart_sum=2.0])0.756:0.00559871[&&NHX:Sample_counter=rhizpot1--19||rhizpot2--2||rhizpot3--14||rhiztom1--3||rhiztom3--2:Type_counter=GTDB--4||capture--40:besthit_avg=96.83333333333333:besthit_max=99.1:besthit_min=92.9:besthit_std=2.0915703829100885:besthit_sum=581.0:bitscore_avg=193.16666666666666:bitscore_max=202.0:bitscore_min=174.0:bitscore_std=11.160943807163742:bitscore_sum=1159.0:capture_class_counter=c__Actinomycetia--3||c__Alphaproteobacteria--27||c__Gammaproteobacteria--7||c__Planctomycetia--1||c__UBA9160--2:capture_domain_counter=d__Bacteria--40:capture_family_counter=f__Beijerinckiaceae--5||f__Burkholderiaceae--5||f__Geodermatophilaceae--1||f__Nitriliruptoraceae--2||f__Planctomycetaceae--1||f__Pseudomonadaceae--1||f__Rhodocyclaceae--1||f__Sphingomonadaceae--2||f__UBA9160--2||f__Xanthobacteraceae--20:capture_genus_counter=g__Bradyrhizobium--20||g__Cupriavidus--2||g__Janthinobacterium--3||g__Methylobacterium--1||g__Modestobacter--1||g__Pseudomonas_E--1||g__Rhodoblastus--4||g__SKJO01--2||g__SXKJ01--1||g__Sphingomonas--2||g__UBA9160--2||g__Zoogloea--1:capture_order_counter=o__Burkholderiales--6||o__Mycobacteriales--1||o__Nitriliruptorales--2||o__Planctomycetales--1||o__Pseudomonadales--1||o__Rhizobiales--25||o__Sphingomonadales--2||o__UBA9160--2:capture_phylum_counter=p__Actinobacteriota--3||p__Myxococcota_A--2||p__Planctomycetota--1||p__Proteobacteria--34:capture_species_counter=s__Bradyrhizobium sp018596315--20||s__Cupriavidus plantarum--2||s__Janthinobacterium lividum_D--3||s__Methylobacterium sp900112625--1||s__Modestobacter caceresii--1||s__Pseudomonas_E sp002438125--1||s__Rhodoblastus acidophilus_B--4||s__SKJO01 sp007134165--2||s__SXKJ01 sp005798445--1||s__Sphingomonas sp003688625--2||s__UBA9160 sp003520425--2||s__Zoogloea sp018241665--1:evalue_avg=3.383388856878833e-57:evalue_max=2.03e-56:evalue_min=2.21e-67:evalue_std=8.287413096615588e-57:evalue_sum=2.0300333141272999e-56:gapopen_avg=0.0:gapopen_max=0.0:gapopen_min=0.0:gapopen_std=0.0:gapopen_sum=0.0:gtdb_class_counter=c__Alphaproteobacteria--4:gtdb_domain_counter=d__Bacteria--4:gtdb_family_counter=f__Xanthobacteraceae--4:gtdb_genus_counter=g__Bradyrhizobium--4:gtdb_order_counter=o__Rhizobiales--4:gtdb_phylum_counter=p__Proteobacteria--4:gtdb_species_counter=s__Bradyrhizobium guangdongense--1||s__Bradyrhizobium murdochi--1||s__Bradyrhizobium retamae--1||s__Bradyrhizobium sp018596315--1:heptad_counter=MCP-38H--44:lbd_counter=:lca_tree=g__Bradyrhizobium:length_avg=115.5:length_max=120.0:length_min=107.0:length_std=5.244044240850758:length_sum=693.0:mismatch_avg=3.6666666666666665:mismatch_max=8.0:mismatch_min=1.0:mismatch_std=2.3380903889000244:mismatch_sum=22.0:name=N733629:qcovhsp_avg=99.85000000000001:qcovhsp_max=100.0:qcovhsp_min=99.1:qcovhsp_std=0.36742346141747906:qcovhsp_sum=599.1:qend_avg=115.66666666666667:qend_max=120.0:qend_min=108.0:qend_std=4.926120853842978:qend_sum=694.0:qstart_avg=1.1666666666666667:qstart_max=2.0:qstart_min=1.0:qstart_std=0.408248290463863:qstart_sum=7.0:ref_name_counter=RS_GCF_000472965.1_protein.faa_NZ_AXAU01000004.1_312@PF00015_full_PFAM.503.687--6:scovhsp_avg=62.78333333333333:scovhsp_max=65.2:scovhsp_min=58.2:scovhsp_std=2.828014615709521:scovhsp_sum=376.7:send_avg=117.83333333333333:send_max=120.0:send_min=112.0:send_std=3.2506409624359724:send_sum=707.0:sstart_avg=3.3333333333333335:sstart_max=14.0:sstart_min=1.0:sstart_std=5.240865068542279:sstart_sum=20.0])0.371:0.0167452[&&NHX:Sample_counter=rhizpot1--22||rhizpot2--3||rhizpot3--14||rhiztom1--16||rhiztom2--18||rhiztom3--23:Type_counter=GTDB--4||capture--96:besthit_avg=94.07272727272729:besthit_max=99.1:besthit_min=69.4:besthit_std=9.131952371347216:besthit_sum=2069.6000000000004:bitscore_avg=176.13636363636363:bitscore_max=202.0:bitscore_min=125.0:bitscore_std=21.704279706448624:bitscore_sum=3875.0:capture_class_counter=c__Actinomycetia--3||c__Alphaproteobacteria--81||c__Desulfuromonadia--1||c__Gammaproteobacteria--7||c__Planctomycetia--1||c__UBA9160--3:capture_domain_counter=d__Bacteria--96:capture_family_counter=f__Beijerinckiaceae--8||f__Burkholderiaceae--5||f__Geobacteraceae--1||f__Geodermatophilaceae--1||f__Magnetospirillaceae--1||f__Nitriliruptoraceae--2||f__Planctomycetaceae--1||f__Pseudomonadaceae--1||f__Rhizobiaceae--2||f__Rhodocyclaceae--1||f__Sphingomonadaceae--4||f__UBA9160--3||f__Xanthobacteraceae--66:capture_genus_counter=g__Aquabacter--1||g__Aureimonas_A--1||g__Blastomonas--2||g__Bradyrhizobium--22||g__Cupriavidus--2||g__Geomonas--1||g__Hoeflea--1||g__Janthinobacterium--3||g__Methylobacterium--4||g__Modestobacter--1||g__Phaeospirillum--1||g__Pseudomonas_E--1||g__Rhodoblastus--4||g__Rhodoplanes--43||g__SKJO01--2||g__SXKJ01--1||g__Sphingomonas--2||g__UBA9160--3||g__Zoogloea--1:capture_order_counter=o__Burkholderiales--6||o__Geobacterales--1||o__Mycobacteriales--1||o__Nitriliruptorales--2||o__Planctomycetales--1||o__Pseudomonadales--1||o__Rhizobiales--76||o__Rhodospirillales--1||o__Sphingomonadales--4||o__UBA9160--3:capture_phylum_counter=p__Actinobacteriota--3||p__Desulfobacterota--1||p__Myxococcota_A--3||p__Planctomycetota--1||p__Proteobacteria--88:capture_species_counter=s__Aquabacter cavernae--1||s__Aureimonas_A glaciei--1||s__Blastomonas natatoria--2||s__Bradyrhizobium sp018596315--22||s__Cupriavidus plantarum--2||s__Geomonas sp903925075--1||s__Hoeflea marina--1||s__Janthinobacterium lividum_D--3||s__Methylobacterium sp003217615--2||s__Methylobacterium sp014191355--1||s__Methylobacterium sp900112625--1||s__Modestobacter caceresii--1||s__Phaeospirillum sp903853455--1||s__Pseudomonas_E sp002438125--1||s__Rhodoblastus acidophilus_B--4||s__Rhodoplanes elegans--43||s__SKJO01 sp007134165--2||s__SXKJ01 sp005798445--1||s__Sphingomonas sp003688625--2||s__UBA9160 sp003520425--3||s__Zoogloea sp018241665--1:evalue_avg=8.137050000275663e-39:evalue_max=1.79e-37:evalue_min=2.21e-67:evalue_std=3.8162775061605265e-38:evalue_sum=1.7901510000606459e-37:gapopen_avg=0.13636363636363635:gapopen_max=1.0:gapopen_min=0.0:gapopen_std=0.3512500866571044:gapopen_sum=3.0:gtdb_class_counter=c__Alphaproteobacteria--4:gtdb_domain_counter=d__Bacteria--4:gtdb_family_counter=f__Xanthobacteraceae--4:gtdb_genus_counter=g__Bradyrhizobium--4:gtdb_order_counter=o__Rhizobiales--4:gtdb_phylum_counter=p__Proteobacteria--4:gtdb_species_counter=s__Bradyrhizobium guangdongense--1||s__Bradyrhizobium murdochi--1||s__Bradyrhizobium retamae--1||s__Bradyrhizobium sp018596315--1:heptad_counter=MCP-38H--100:lbd_counter=:lca_tree=g__Bradyrhizobium:length_avg=108.72727272727273:length_max=138.0:length_min=92.0:length_std=12.82921449617024:length_sum=2392.0:mismatch_avg=6.7272727272727275:mismatch_max=37.0:mismatch_min=1.0:mismatch_std=11.123470759237053:mismatch_sum=148.0:name=N733630:qcovhsp_avg=99.0909090909091:qcovhsp_max=100.0:qcovhsp_min=95.9:qcovhsp_std=1.1767222801814041:qcovhsp_sum=2180.0:qend_avg=108.81818181818181:qend_max=138.0:qend_min=91.0:qend_std=12.816047840542819:qend_sum=2394.0:qstart_avg=1.2727272727272727:qstart_max=3.0:qstart_min=1.0:qstart_std=0.5504818825631803:qstart_sum=28.0:ref_name_counter=RS_GCF_000314675.2_protein.faa_NZ_KB375282.1_2382@PF00015_full_PFAM.460.637--1||RS_GCF_000472965.1_protein.faa_NZ_AXAU01000004.1_312@PF00015_full_PFAM.503.687--19||RS_GCF_900142985.1_protein.faa_NZ_LT670849.1_192@PF00015_full_PFAM.364.544--2:scovhsp_avg=59.3409090909091:scovhsp_max=76.7:scovhsp_min=50.0:scovhsp_std=7.330475141548861:scovhsp_sum=1305.5000000000002:send_avg=114.68181818181819:send_max=154.0:send_min=93.0:send_std=18.14330878532506:send_sum=2523.0:sstart_avg=6.954545454545454:sstart_max=46.0:sstart_min=1.0:sstart_std=11.647510556531044:sstart_sum=153.0],((((6a1576f1-0bf4-4bed-ac71-e0bc797968bb_1@MCPsignal.398.486:5e-09[&&NHX:Sample=rhizpot3:Type=capture:capture_class=c__Gammaproteobacteria:capture_domain=d__Bacteria:capture_family=f__Rhodocyclaceae:capture_genus=g__66-26:capture_order=o__Burkholderiales:capture_phylum=p__Proteobacteria:capture_species=s__66-26 sp001897745:heptad=MCP-38H],(((0b94e5ea-293f-4309-8450-91cfd7774efc_6@MCPsignal.577.737:0.00967398[&&NHX:Sample=rhiztom3:Type=capture:capture_class=c__Alphaproteobacteria:capture_domain=d__Bacteria:capture_family=f__Acetobacteraceae:capture_genus=g__Roseomonas:capture_order=o__Acetobacterales:capture_phylum=p__Proteobacteria:capture_species=s__Roseomonas oryzae:heptad=MCP-38H],2b2fbcd5-e723-4c89-aca0-cfcc70b3a241_6@MCPsignal.35.155:5e-09[&&NHX:Sample=rhizpot3:Type=capture:besthit=92.4:bitscore=187.0:capture_class=c__Gammaproteobacteria:capture_domain=d__Bacteria:capture_family=f__Rhodocyclaceae:capture_genus=g__66-26:capture_order=o__Burkholderiales:capture_phylum=p__Proteobacteria:capture_species=s__66-26 sp001897745:evalue=1.84e-61:gapopen=0.0:heptad=MCP-38H:length=118.0:mismatch=9.0:qcovhsp=98.3:qend=120.0:qstart=3.0:ref_name=RS_GCF_900129505.1_protein.faa_NZ_LT670818.1_1842@PF00015_full_PFAM.504.687:scovhsp=64.5:send=118.0:sstart=1.0])0:5e-09[&&NHX:Sample_counter=rhizpot3--1||rhiztom3--1:Type_counter=capture--2:besthit_avg=92.4:besthit_max=92.4:besthit_min=92.4:besthit_std=0:besthit_sum=92.4:bitscore_avg=187.0:bitscore_max=187.0:bitscore_min=187.0:bitscore_std=0:bitscore_sum=187.0:capture_class_counter=c__Alphaproteobacteria--1||c__Gammaproteobacteria--1:capture_domain_counter=d__Bacteria--2:capture_family_counter=f__Acetobacteraceae--1||f__Rhodocyclaceae--1:capture_genus_counter=g__66-26--1||g__Roseomonas--1:capture_order_counter=o__Acetobacterales--1||o__Burkholderiales--1:capture_phylum_counter=p__Proteobacteria--2:capture_species_counter=s__66-26 sp001897745--1||s__Roseomonas oryzae--1:evalue_avg=1.84e-61:evalue_max=1.84e-61:evalue_min=1.84e-61:evalue_std=0:evalue_sum=1.84e-61:gapopen_avg=0.0:gapopen_max=0.0:gapopen_min=0.0:gapopen_std=0:gapopen_sum=0.0:gtdb_class_counter=:gtdb_domain_counter=:gtdb_family_counter=:gtdb_genus_counter=:gtdb_order_counter=:gtdb_phylum_counter=:gtdb_species_counter=:heptad_counter=MCP-38H--2:lbd_counter=:length_avg=118.0:length_max=118.0:length_min=118.0:length_std=0:length_sum=118.0:mismatch_avg=9.0:mismatch_max=9.0:mismatch_min=9.0:mismatch_std=0:mismatch_sum=9.0:name=N733634:qcovhsp_avg=98.3:qcovhsp_max=98.3:qcovhsp_min=98.3:qcovhsp_std=0:qcovhsp_sum=98.3:qend_avg=120.0:qend_max=120.0:qend_min=120.0:qend_std=0:qend_sum=120.0:qstart_avg=3.0:qstart_max=3.0:qstart_min=3.0:qstart_std=0:qstart_sum=3.0:ref_name_counter=RS_GCF_900129505.1_protein.faa_NZ_LT670818.1_1842@PF00015_full_PFAM.504.687--1:scovhsp_avg=64.5:scovhsp_max=64.5:scovhsp_min=64.5:scovhsp_std=0:scovhsp_sum=64.5:send_avg=118.0:send_max=118.0:send_min=118.0:send_std=0:send_sum=118.0:sstart_avg=1.0:sstart_max=1.0:sstart_min=1.0:sstart_std=0:sstart_sum=1.0],((f728b28e-22bf-4d4c-b177-7a0fd8f63c27_2@MCPsignal.160.313:5e-09[&&NHX:Sample=rhizpot1:Type=capture:capture_class=c__Gammaproteobacteria:capture_domain=d__Bacteria:capture_family=f__Rhodocyclaceae:capture_genus=g__66-26:capture_order=o__Burkholderiales:capture_phylum=p__Proteobacteria:capture_species=s__66-26 sp001897745:heptad=MCP-38H],ecbdc0e4-6ba2-4d08-8cbb-e4f8b2a2ba2d_4@MCPsignal.22.135:5e-09[&&NHX:Sample=rhizpot1:Type=capture:capture_class=c__Alphaproteobacteria:capture_domain=d__Bacteria:capture_family=f__Methyloligellaceae:capture_genus=g__Methyloceanibacter:capture_order=o__Rhizobiales:capture_phylum=p__Proteobacteria:capture_species=s__Methyloceanibacter methanicus:heptad=MCP-38H])0:5e-09[&&NHX:Sample_counter=rhizpot1--2:Type_counter=capture--2:capture_class_counter=c__Alphaproteobacteria--1||c__Gammaproteobacteria--1:capture_domain_counter=d__Bacteria--2:capture_family_counter=f__Methyloligellaceae--1||f__Rhodocyclaceae--1:capture_genus_counter=g__66-26--1||g__Methyloceanibacter--1:capture_order_counter=o__Burkholderiales--1||o__Rhizobiales--1:capture_phylum_counter=p__Proteobacteria--2:capture_species_counter=s__66-26 sp001897745--1||s__Methyloceanibacter methanicus--1:gtdb_class_counter=:gtdb_domain_counter=:gtdb_family_counter=:gtdb_genus_counter=:gtdb_order_counter=:gtdb_phylum_counter=:gtdb_species_counter=:heptad_counter=MCP-38H--2:lbd_counter=:name=N733637:ref_name_counter=],ef99c22a-f1cb-5de3-9b3f-51c0ea80eac7_2@MCPsignal.71.190:0.00653937[&&NHX:Sample=rhizpot3:Type=capture:besthit=91.5:bitscore=184.0:capture_class=c__UBA9160:capture_domain=d__Bacteria:capture_family=f__UBA9160:capture_genus=g__UBA9160:capture_order=o__UBA9160:capture_phylum=p__Myxococcota_A:capture_species=s__UBA9160 sp003520425:evalue=2.05e-60:gapopen=0.0:heptad=MCP-38H:length=118.0:mismatch=10.0:qcovhsp=99.2:qend=119.0:qstart=2.0:ref_name=RS_GCF_900129505.1_protein.faa_NZ_LT670818.1_1842@PF00015_full_PFAM.504.687:scovhsp=64.5:send=118.0:sstart=1.0])0:5e-09[&&NHX:Sample_counter=rhizpot1--2||rhizpot3--1:Type_counter=capture--3:besthit_avg=91.5:besthit_max=91.5:besthit_min=91.5:besthit_std=0:besthit_sum=91.5:bitscore_avg=184.0:bitscore_max=184.0:bitscore_min=184.0:bitscore_std=0:bitscore_sum=184.0:capture_class_counter=c__Alphaproteobacteria--1||c__Gammaproteobacteria--1||c__UBA9160--1:capture_domain_counter=d__Bacteria--3:capture_family_counter=f__Methyloligellaceae--1||f__Rhodocyclaceae--1||f__UBA9160--1:capture_genus_counter=g__66-26--1||g__Methyloceanibacter--1||g__UBA9160--1:capture_order_counter=o__Burkholderiales--1||o__Rhizobiales--1||o__UBA9160--1:capture_phylum_counter=p__Myxococcota_A--1||p__Proteobacteria--2:capture_species_counter=s__66-26 sp001897745--1||s__Methyloceanibacter methanicus--1||s__UBA9160 sp003520425--1:evalue_avg=2.05e-60:evalue_max=2.05e-60:evalue_min=2.05e-60:evalue_std=0:evalue_sum=2.05e-60:gapopen_avg=0.0:gapopen_max=0.0:gapopen_min=0.0:gapopen_std=0:gapopen_sum=0.0:gtdb_class_counter=:gtdb_domain_counter=:gtdb_family_counter=:gtdb_genus_counter=:gtdb_order_counter=:gtdb_phylum_counter=:gtdb_species_counter=:heptad_counter=MCP-38H--3:lbd_counter=:length_avg=118.0:length_max=118.0:length_min=118.0:length_std=0:length_sum=118.0:mismatch_avg=10.0:mismatch_max=10.0:mismatch_min=10.0:mismatch_std=0:mismatch_sum=10.0:name=N733639:qcovhsp_avg=99.2:qcovhsp_max=99.2:qcovhsp_min=99.2:qcovhsp_std=0:qcovhsp_sum=99.2:qend_avg=119.0:qend_max=119.0:qend_min=119.0:qend_std=0:qend_sum=119.0:qstart_avg=2.0:qstart_max=2.0:qstart_min=2.0:qstart_std=0:qstart_sum=2.0:ref_name_counter=RS_GCF_900129505.1_protein.faa_NZ_LT670818.1_1842@PF00015_full_PFAM.504.687--1:scovhsp_avg=64.5:scovhsp_max=64.5:scovhsp_min=64.5:scovhsp_std=0:scovhsp_sum=64.5:send_avg=118.0:send_max=118.0:send_min=118.0:send_std=0:send_sum=118.0:sstart_avg=1.0:sstart_max=1.0:sstart_min=1.0:sstart_std=0:sstart_sum=1.0])0:5e-09[&&NHX:Sample_counter=rhizpot1--2||rhizpot3--2||rhiztom3--1:Type_counter=capture--5:besthit_avg=91.95:besthit_max=92.4:besthit_min=91.5:besthit_std=0.6363961030678968:besthit_sum=183.9:bitscore_avg=185.5:bitscore_max=187.0:bitscore_min=184.0:bitscore_std=2.1213203435596424:bitscore_sum=371.0:capture_class_counter=c__Alphaproteobacteria--2||c__Gammaproteobacteria--2||c__UBA9160--1:capture_domain_counter=d__Bacteria--5:capture_family_counter=f__Acetobacteraceae--1||f__Methyloligellaceae--1||f__Rhodocyclaceae--2||f__UBA9160--1:capture_genus_counter=g__66-26--2||g__Methyloceanibacter--1||g__Roseomonas--1||g__UBA9160--1:capture_order_counter=o__Acetobacterales--1||o__Burkholderiales--2||o__Rhizobiales--1||o__UBA9160--1:capture_phylum_counter=p__Myxococcota_A--1||p__Proteobacteria--4:capture_species_counter=s__66-26 sp001897745--2||s__Methyloceanibacter methanicus--1||s__Roseomonas oryzae--1||s__UBA9160 sp003520425--1:evalue_avg=1.117e-60:evalue_max=2.05e-60:evalue_min=1.84e-61:evalue_std=1.3194612536940977e-60:evalue_sum=2.234e-60:gapopen_avg=0.0:gapopen_max=0.0:gapopen_min=0.0:gapopen_std=0.0:gapopen_sum=0.0:gtdb_class_counter=:gtdb_domain_counter=:gtdb_family_counter=:gtdb_genus_counter=:gtdb_order_counter=:gtdb_phylum_counter=:gtdb_species_counter=:heptad_counter=MCP-38H--5:lbd_counter=:length_avg=118.0:length_max=118.0:length_min=118.0:length_std=0.0:length_sum=236.0:mismatch_avg=9.5:mismatch_max=10.0:mismatch_min=9.0:mismatch_std=0.7071067811865476:mismatch_sum=19.0:name=N733640:qcovhsp_avg=98.75:qcovhsp_max=99.2:qcovhsp_min=98.3:qcovhsp_std=0.6363961030678968:qcovhsp_sum=197.5:qend_avg=119.5:qend_max=120.0:qend_min=119.0:qend_std=0.7071067811865476:qend_sum=239.0:qstart_avg=2.5:qstart_max=3.0:qstart_min=2.0:qstart_std=0.7071067811865476:qstart_sum=5.0:ref_name_counter=RS_GCF_900129505.1_protein.faa_NZ_LT670818.1_1842@PF00015_full_PFAM.504.687--2:scovhsp_avg=64.5:scovhsp_max=64.5:scovhsp_min=64.5:scovhsp_std=0.0:scovhsp_sum=129.0:send_avg=118.0:send_max=118.0:send_min=118.0:send_std=0.0:send_sum=236.0:sstart_avg=1.0:sstart_max=1.0:sstart_min=1.0:sstart_std=0.0:sstart_sum=2.0],(4d95b2c7-80ae-4e0f-a730-baf65cd10a6d_4@MCPsignal.382.484:0.00836296[&&NHX:Sample=rhizpot3:Type=capture:besthit=94.9:bitscore=158.0:capture_class=c__Gammaproteobacteria:capture_domain=d__Bacteria:capture_family=f__Pseudomonadaceae:capture_genus=g__Pseudomonas_A:capture_order=o__Pseudomonadales:capture_phylum=p__Proteobacteria:capture_species=s__Pseudomonas_A balearica:evalue=2.22e-50:gapopen=0.0:heptad=MCP-38H:length=99.0:mismatch=5.0:qcovhsp=97.1:qend=102.0:qstart=4.0:ref_name=RS_GCF_018130165.1_protein.faa_NZ_JAFCLZ010000004.1_159@PF00015_full_PFAM.505.688:scovhsp=54.1:send=99.0:sstart=1.0],((b52c5b98-e213-46ed-b561-5af16b321078_2@MCPsignal.434.575:0.00528895[&&NHX:Sample=rhizpot3:Type=capture:besthit=88.1:bitscore=199.0:capture_class=c__Alphaproteobacteria:capture_domain=d__Bacteria:capture_family=f__Acetobacteraceae:capture_genus=g__Roseomonas:capture_order=o__Acetobacterales:capture_phylum=p__Proteobacteria:capture_species=s__Roseomonas oryzae:evalue=8.47e-66:gapopen=0.0:heptad=MCP-38H:length=134.0:mismatch=16.0:qcovhsp=95.0:qend=134.0:qstart=1.0:ref_name=GB_GCA_005885285.1_protein.faa_VAZG01000404.1_5@PF00015_full_PFAM.503.687:scovhsp=72.8:send=134.0:sstart=1.0],a787cb1b-4ddd-44a0-857f-6aca64251d69_3@MCPsignal.940.1079:0.00543649[&&NHX:Sample=rhiztom2:Type=capture:besthit=88.8:bitscore=201.0:capture_class=c__Gammaproteobacteria:capture_domain=d__Bacteria:capture_family=f__Rhodocyclaceae:capture_genus=g__66-26:capture_order=o__Burkholderiales:capture_phylum=p__Proteobacteria:capture_species=s__66-26 sp001897745:evalue=1.36e-66:gapopen=0.0:heptad=MCP-38H:length=134.0:mismatch=15.0:qcovhsp=96.4:qend=134.0:qstart=1.0:ref_name=GB_GCA_005885285.1_protein.faa_VAZG01000404.1_5@PF00015_full_PFAM.503.687:scovhsp=72.8:send=134.0:sstart=1.0])0:5e-09[&&NHX:Sample_counter=rhizpot3--1||rhiztom2--1:Type_counter=capture--2:besthit_avg=88.44999999999999:besthit_max=88.8:besthit_min=88.1:besthit_std=0.4949747468305853:besthit_sum=176.89999999999998:bitscore_avg=200.0:bitscore_max=201.0:bitscore_min=199.0:bitscore_std=1.4142135623730951:bitscore_sum=400.0:capture_class_counter=c__Alphaproteobacteria--1||c__Gammaproteobacteria--1:capture_domain_counter=d__Bacteria--2:capture_family_counter=f__Acetobacteraceae--1||f__Rhodocyclaceae--1:capture_genus_counter=g__66-26--1||g__Roseomonas--1:capture_order_counter=o__Acetobacterales--1||o__Burkholderiales--1:capture_phylum_counter=p__Proteobacteria--2:capture_species_counter=s__66-26 sp001897745--1||s__Roseomonas oryzae--1:evalue_avg=4.915e-66:evalue_max=8.47e-66:evalue_min=1.36e-66:evalue_std=5.027529214236353e-66:evalue_sum=9.83e-66:gapopen_avg=0.0:gapopen_max=0.0:gapopen_min=0.0:gapopen_std=0.0:gapopen_sum=0.0:gtdb_class_counter=:gtdb_domain_counter=:gtdb_family_counter=:gtdb_genus_counter=:gtdb_order_counter=:gtdb_phylum_counter=:gtdb_species_counter=:heptad_counter=MCP-38H--2:lbd_counter=:length_avg=134.0:length_max=134.0:length_min=134.0:length_std=0.0:length_sum=268.0:mismatch_avg=15.5:mismatch_max=16.0:mismatch_min=15.0:mismatch_std=0.7071067811865476:mismatch_sum=31.0:name=N733644:qcovhsp_avg=95.7:qcovhsp_max=96.4:qcovhsp_min=95.0:qcovhsp_std=0.9899494936611706:qcovhsp_sum=191.4:qend_avg=134.0:qend_max=134.0:qend_min=134.0:qend_std=0.0:qend_sum=268.0:qstart_avg=1.0:qstart_max=1.0:qstart_min=1.0:qstart_std=0.0:qstart_sum=2.0:ref_name_counter=GB_GCA_005885285.1_protein.faa_VAZG01000404.1_5@PF00015_full_PFAM.503.687--2:scovhsp_avg=72.8:scovhsp_max=72.8:scovhsp_min=72.8:scovhsp_std=0.0:scovhsp_sum=145.6:send_avg=134.0:send_max=134.0:send_min=134.0:send_std=0.0:send_sum=268.0:sstart_avg=1.0:sstart_max=1.0:sstart_min=1.0:sstart_std=0.0:sstart_sum=2.0],ac7a3765-09c3-4c6f-92d9-fc6339700d3d_2@MCPsignal.23.135:0.00691114[&&NHX:Sample=rhizpot1:Type=capture:capture_class=c__Alphaproteobacteria:capture_domain=d__Bacteria:capture_family=f__Methyloligellaceae:capture_genus=g__Methyloceanibacter:capture_order=o__Rhizobiales:capture_phylum=p__Proteobacteria:capture_species=s__Methyloceanibacter methanicus:heptad=MCP-38H])0:5e-09[&&NHX:Sample_counter=rhizpot1--1||rhizpot3--1||rhiztom2--1:Type_counter=capture--3:besthit_avg=88.44999999999999:besthit_max=88.8:besthit_min=88.1:besthit_std=0.4949747468305853:besthit_sum=176.89999999999998:bitscore_avg=200.0:bitscore_max=201.0:bitscore_min=199.0:bitscore_std=1.4142135623730951:bitscore_sum=400.0:capture_class_counter=c__Alphaproteobacteria--2||c__Gammaproteobacteria--1:capture_domain_counter=d__Bacteria--3:capture_family_counter=f__Acetobacteraceae--1||f__Methyloligellaceae--1||f__Rhodocyclaceae--1:capture_genus_counter=g__66-26--1||g__Methyloceanibacter--1||g__Roseomonas--1:capture_order_counter=o__Acetobacterales--1||o__Burkholderiales--1||o__Rhizobiales--1:capture_phylum_counter=p__Proteobacteria--3:capture_species_counter=s__66-26 sp001897745--1||s__Methyloceanibacter methanicus--1||s__Roseomonas oryzae--1:evalue_avg=4.915e-66:evalue_max=8.47e-66:evalue_min=1.36e-66:evalue_std=5.027529214236353e-66:evalue_sum=9.83e-66:gapopen_avg=0.0:gapopen_max=0.0:gapopen_min=0.0:gapopen_std=0.0:gapopen_sum=0.0:gtdb_class_counter=:gtdb_domain_counter=:gtdb_family_counter=:gtdb_genus_counter=:gtdb_order_counter=:gtdb_phylum_counter=:gtdb_species_counter=:heptad_counter=MCP-38H--3:lbd_counter=:length_avg=134.0:length_max=134.0:length_min=134.0:length_std=0.0:length_sum=268.0:mismatch_avg=15.5:mismatch_max=16.0:mismatch_min=15.0:mismatch_std=0.7071067811865476:mismatch_sum=31.0:name=N733646:qcovhsp_avg=95.7:qcovhsp_max=96.4:qcovhsp_min=95.0:qcovhsp_std=0.9899494936611706:qcovhsp_sum=191.4:qend_avg=134.0:qend_max=134.0:qend_min=134.0:qend_std=0.0:qend_sum=268.0:qstart_avg=1.0:qstart_max=1.0:qstart_min=1.0:qstart_std=0.0:qstart_sum=2.0:ref_name_counter=GB_GCA_005885285.1_protein.faa_VAZG01000404.1_5@PF00015_full_PFAM.503.687--2:scovhsp_avg=72.8:scovhsp_max=72.8:scovhsp_min=72.8:scovhsp_std=0.0:scovhsp_sum=145.6:send_avg=134.0:send_max=134.0:send_min=134.0:send_std=0.0:send_sum=268.0:sstart_avg=1.0:sstart_max=1.0:sstart_min=1.0:sstart_std=0.0:sstart_sum=2.0])0:5e-09[&&NHX:Sample_counter=rhizpot1--1||rhizpot3--2||rhiztom2--1:Type_counter=capture--4:besthit_avg=90.59999999999998:besthit_max=94.9:besthit_min=88.1:besthit_std=3.7403208418530145:besthit_sum=271.79999999999995:bitscore_avg=186.0:bitscore_max=201.0:bitscore_min=158.0:bitscore_std=24.269322199023193:bitscore_sum=558.0:capture_class_counter=c__Alphaproteobacteria--2||c__Gammaproteobacteria--2:capture_domain_counter=d__Bacteria--4:capture_family_counter=f__Acetobacteraceae--1||f__Methyloligellaceae--1||f__Pseudomonadaceae--1||f__Rhodocyclaceae--1:capture_genus_counter=g__66-26--1||g__Methyloceanibacter--1||g__Pseudomonas_A--1||g__Roseomonas--1:capture_order_counter=o__Acetobacterales--1||o__Burkholderiales--1||o__Pseudomonadales--1||o__Rhizobiales--1:capture_phylum_counter=p__Proteobacteria--4:capture_species_counter=s__66-26 sp001897745--1||s__Methyloceanibacter methanicus--1||s__Pseudomonas_A balearica--1||s__Roseomonas oryzae--1:evalue_avg=7.400000000000003e-51:evalue_max=2.22e-50:evalue_min=1.36e-66:evalue_std=1.281717597600969e-50:evalue_sum=2.220000000000001e-50:gapopen_avg=0.0:gapopen_max=0.0:gapopen_min=0.0:gapopen_std=0.0:gapopen_sum=0.0:gtdb_class_counter=:gtdb_domain_counter=:gtdb_family_counter=:gtdb_genus_counter=:gtdb_order_counter=:gtdb_phylum_counter=:gtdb_species_counter=:heptad_counter=MCP-38H--4:lbd_counter=:length_avg=122.33333333333333:length_max=134.0:length_min=99.0:length_std=20.207259421636902:length_sum=367.0:mismatch_avg=12.0:mismatch_max=16.0:mismatch_min=5.0:mismatch_std=6.082762530298219:mismatch_sum=36.0:name=N733647:qcovhsp_avg=96.16666666666667:qcovhsp_max=97.1:qcovhsp_min=95.0:qcovhsp_std=1.0692676621563608:qcovhsp_sum=288.5:qend_avg=123.33333333333333:qend_max=134.0:qend_min=102.0:qend_std=18.475208614068027:qend_sum=370.0:qstart_avg=2.0:qstart_max=4.0:qstart_min=1.0:qstart_std=1.7320508075688772:qstart_sum=6.0:ref_name_counter=GB_GCA_005885285.1_protein.faa_VAZG01000404.1_5@PF00015_full_PFAM.503.687--2||RS_GCF_018130165.1_protein.faa_NZ_JAFCLZ010000004.1_159@PF00015_full_PFAM.505.688--1:scovhsp_avg=66.56666666666666:scovhsp_max=72.8:scovhsp_min=54.1:scovhsp_std=10.796450033846:scovhsp_sum=199.7:send_avg=122.33333333333333:send_max=134.0:send_min=99.0:send_std=20.207259421636902:send_sum=367.0:sstart_avg=1.0:sstart_max=1.0:sstart_min=1.0:sstart_std=0.0:sstart_sum=3.0])0.556:1.8e-08[&&NHX:Sample_counter=rhizpot1--3||rhizpot3--4||rhiztom2--1||rhiztom3--1:Type_counter=capture--9:besthit_avg=91.14000000000001:besthit_max=94.9:besthit_min=88.1:besthit_std=2.764597619907828:besthit_sum=455.70000000000005:bitscore_avg=185.8:bitscore_max=201.0:bitscore_min=158.0:bitscore_std=17.19592975096142:bitscore_sum=929.0:capture_class_counter=c__Alphaproteobacteria--4||c__Gammaproteobacteria--4||c__UBA9160--1:capture_domain_counter=d__Bacteria--9:capture_family_counter=f__Acetobacteraceae--2||f__Methyloligellaceae--2||f__Pseudomonadaceae--1||f__Rhodocyclaceae--3||f__UBA9160--1:capture_genus_counter=g__66-26--3||g__Methyloceanibacter--2||g__Pseudomonas_A--1||g__Roseomonas--2||g__UBA9160--1:capture_order_counter=o__Acetobacterales--2||o__Burkholderiales--3||o__Pseudomonadales--1||o__Rhizobiales--2||o__UBA9160--1:capture_phylum_counter=p__Myxococcota_A--1||p__Proteobacteria--8:capture_species_counter=s__66-26 sp001897745--3||s__Methyloceanibacter methanicus--2||s__Pseudomonas_A balearica--1||s__Roseomonas oryzae--2||s__UBA9160 sp003520425--1:evalue_avg=4.440000000446802e-51:evalue_max=2.22e-50:evalue_min=1.36e-66:evalue_std=9.928141819849296e-51:evalue_sum=2.2200000002234008e-50:gapopen_avg=0.0:gapopen_max=0.0:gapopen_min=0.0:gapopen_std=0.0:gapopen_sum=0.0:gtdb_class_counter=:gtdb_domain_counter=:gtdb_family_counter=:gtdb_genus_counter=:gtdb_order_counter=:gtdb_phylum_counter=:gtdb_species_counter=:heptad_counter=MCP-38H--9:lbd_counter=:length_avg=120.6:length_max=134.0:length_min=99.0:length_std=14.484474446799926:length_sum=603.0:mismatch_avg=11.0:mismatch_max=16.0:mismatch_min=5.0:mismatch_std=4.527692569068709:mismatch_sum=55.0:name=N733648:qcovhsp_avg=97.20000000000002:qcovhsp_max=99.2:qcovhsp_min=95.0:qcovhsp_std=1.6355427233796125:qcovhsp_sum=486.00000000000006:qend_avg=121.8:qend_max=134.0:qend_min=102.0:qend_std=13.236313686219438:qend_sum=609.0:qstart_avg=2.2:qstart_max=4.0:qstart_min=1.0:qstart_std=1.3038404810405297:qstart_sum=11.0:ref_name_counter=GB_GCA_005885285.1_protein.faa_VAZG01000404.1_5@PF00015_full_PFAM.503.687--2||RS_GCF_018130165.1_protein.faa_NZ_JAFCLZ010000004.1_159@PF00015_full_PFAM.505.688--1||RS_GCF_900129505.1_protein.faa_NZ_LT670818.1_1842@PF00015_full_PFAM.504.687--2:scovhsp_avg=65.74000000000001:scovhsp_max=72.8:scovhsp_min=54.1:scovhsp_std=7.717706913326002:scovhsp_sum=328.70000000000005:send_avg=120.6:send_max=134.0:send_min=99.0:send_std=14.484474446799926:send_sum=603.0:sstart_avg=1.0:sstart_max=1.0:sstart_min=1.0:sstart_std=0.0:sstart_sum=5.0])0.089:0.00352533[&&NHX:Sample_counter=rhizpot1--3||rhizpot3--5||rhiztom2--1||rhiztom3--1:Type_counter=capture--10:besthit_avg=91.14000000000001:besthit_max=94.9:besthit_min=88.1:besthit_std=2.764597619907828:besthit_sum=455.70000000000005:bitscore_avg=185.8:bitscore_max=201.0:bitscore_min=158.0:bitscore_std=17.19592975096142:bitscore_sum=929.0:capture_class_counter=c__Alphaproteobacteria--4||c__Gammaproteobacteria--5||c__UBA9160--1:capture_domain_counter=d__Bacteria--10:capture_family_counter=f__Acetobacteraceae--2||f__Methyloligellaceae--2||f__Pseudomonadaceae--1||f__Rhodocyclaceae--4||f__UBA9160--1:capture_genus_counter=g__66-26--4||g__Methyloceanibacter--2||g__Pseudomonas_A--1||g__Roseomonas--2||g__UBA9160--1:capture_order_counter=o__Acetobacterales--2||o__Burkholderiales--4||o__Pseudomonadales--1||o__Rhizobiales--2||o__UBA9160--1:capture_phylum_counter=p__Myxococcota_A--1||p__Proteobacteria--9:capture_species_counter=s__66-26 sp001897745--4||s__Methyloceanibacter methanicus--2||s__Pseudomonas_A balearica--1||s__Roseomonas oryzae--2||s__UBA9160 sp003520425--1:evalue_avg=4.440000000446802e-51:evalue_max=2.22e-50:evalue_min=1.36e-66:evalue_std=9.928141819849296e-51:evalue_sum=2.2200000002234008e-50:gapopen_avg=0.0:gapopen_max=0.0:gapopen_min=0.0:gapopen_std=0.0:gapopen_sum=0.0:gtdb_class_counter=:gtdb_domain_counter=:gtdb_family_counter=:gtdb_genus_counter=:gtdb_order_counter=:gtdb_phylum_counter=:gtdb_species_counter=:heptad_counter=MCP-38H--10:lbd_counter=:length_avg=120.6:length_max=134.0:length_min=99.0:length_std=14.484474446799926:length_sum=603.0:mismatch_avg=11.0:mismatch_max=16.0:mismatch_min=5.0:mismatch_std=4.527692569068709:mismatch_sum=55.0:name=N733649:qcovhsp_avg=97.20000000000002:qcovhsp_max=99.2:qcovhsp_min=95.0:qcovhsp_std=1.6355427233796125:qcovhsp_sum=486.00000000000006:qend_avg=121.8:qend_max=134.0:qend_min=102.0:qend_std=13.236313686219438:qend_sum=609.0:qstart_avg=2.2:qstart_max=4.0:qstart_min=1.0:qstart_std=1.3038404810405297:qstart_sum=11.0:ref_name_counter=GB_GCA_005885285.1_protein.faa_VAZG01000404.1_5@PF00015_full_PFAM.503.687--2||RS_GCF_018130165.1_protein.faa_NZ_JAFCLZ010000004.1_159@PF00015_full_PFAM.505.688--1||RS_GCF_900129505.1_protein.faa_NZ_LT670818.1_1842@PF00015_full_PFAM.504.687--2:scovhsp_avg=65.74000000000001:scovhsp_max=72.8:scovhsp_min=54.1:scovhsp_std=7.717706913326002:scovhsp_sum=328.70000000000005:send_avg=120.6:send_max=134.0:send_min=99.0:send_std=14.484474446799926:send_sum=603.0:sstart_avg=1.0:sstart_max=1.0:sstart_min=1.0:sstart_std=0.0:sstart_sum=5.0],((c3b8ce89-df51-587e-b1f6-a11840601d2c_6@MCPsignal.594.752:5e-09[&&NHX:Sample=rhizpot1:Type=capture:capture_class=c__Gammaproteobacteria:capture_domain=d__Bacteria:capture_family=f__Burkholderiaceae:capture_genus=g__Rubrivivax:capture_order=o__Burkholderiales:capture_phylum=p__Proteobacteria:capture_species=s__Rubrivivax sp001295865:heptad=MCP-38H],6d578bdd-7a6c-418a-853b-2017c28393e5_3@MCPsignal.26.115:5e-09[&&NHX:Sample=rhizpot2:Type=capture:capture_class=c__Alphaproteobacteria:capture_domain=d__Bacteria:capture_family=f__Sphingomonadaceae:capture_genus=g__Sphingomonas:capture_order=o__Sphingomonadales:capture_phylum=p__Proteobacteria:capture_species=s__Sphingomonas sp000632225:heptad=MCP-38H])0.922:0.0144984[&&NHX:Sample_counter=rhizpot1--1||rhizpot2--1:Type_counter=capture--2:capture_class_counter=c__Alphaproteobacteria--1||c__Gammaproteobacteria--1:capture_domain_counter=d__Bacteria--2:capture_family_counter=f__Burkholderiaceae--1||f__Sphingomonadaceae--1:capture_genus_counter=g__Rubrivivax--1||g__Sphingomonas--1:capture_order_counter=o__Burkholderiales--1||o__Sphingomonadales--1:capture_phylum_counter=p__Proteobacteria--2:capture_species_counter=s__Rubrivivax sp001295865--1||s__Sphingomonas sp000632225--1:gtdb_class_counter=:gtdb_domain_counter=:gtdb_family_counter=:gtdb_genus_counter=:gtdb_order_counter=:gtdb_phylum_counter=:gtdb_species_counter=:heptad_counter=MCP-38H--2:lbd_counter=:name=N733652:ref_name_counter=],(((3ff8b411-5190-4a9f-ad79-0c989e5b7849_6@MCPsignal.195.266:5e-09[&&NHX:Sample=rhizpot2:Type=capture:capture_class=c__Bacilli:capture_domain=d__Bacteria:capture_family=f__Anoxybacillaceae:capture_genus=g__Geobacillus:capture_order=o__Bacillales:capture_phylum=p__Firmicutes:capture_species=s__Geobacillus sp002077765:heptad=MCP-38H],((RS_GCF_018130165.1_protein.faa_NZ_JAFCLZ010000004.1_159@PF00015_full_PFAM.505.688:0.00417163[&&NHX:Type=GTDB:gtdb_class=c__Alphaproteobacteria:gtdb_domain=d__Bacteria:gtdb_family=f__Xanthobacteraceae:gtdb_genus=g__Bradyrhizobium:gtdb_order=o__Rhizobiales:gtdb_phylum=p__Proteobacteria:gtdb_species=s__Bradyrhizobium sp018130165:heptad=MCP-38H:species=d__Bacteria_p__Proteobacteria_c__Alphaproteobacteria_o__Rhizobiales_f__Xanthobacteraceae_g__Bradyrhizobium_s__Bradyrhizobium sp018130165],(RS_GCF_018130145.1_protein.faa_NZ_JAFCMB010000001.1_375@PF00015_full_PFAM.504.688:5e-09[&&NHX:Type=GTDB:gtdb_class=c__Alphaproteobacteria:gtdb_domain=d__Bacteria:gtdb_family=f__Xanthobacteraceae:gtdb_genus=g__Bradyrhizobium:gtdb_order=o__Rhizobiales:gtdb_phylum=p__Proteobacteria:gtdb_species=s__Bradyrhizobium sp018130145:heptad=MCP-38H:species=d__Bacteria_p__Proteobacteria_c__Alphaproteobacteria_o__Rhizobiales_f__Xanthobacteraceae_g__Bradyrhizobium_s__Bradyrhizobium sp018130145],RS_GCF_018131075.1_protein.faa_NZ_JAFCLS010000003.1_202@PF00015_full_PFAM.1.168:0.00490039[&&NHX:Type=GTDB:gtdb_class=c__Alphaproteobacteria:gtdb_domain=d__Bacteria:gtdb_family=f__Xanthobacteraceae:gtdb_genus=g__Bradyrhizobium:gtdb_order=o__Rhizobiales:gtdb_phylum=p__Proteobacteria:gtdb_species=s__Bradyrhizobium sp018131075:heptad=MCP-38H:species=d__Bacteria_p__Proteobacteria_c__Alphaproteobacteria_o__Rhizobiales_f__Xanthobacteraceae_g__Bradyrhizobium_s__Bradyrhizobium sp018131075])0.933:0.0124362[&&NHX:Sample_counter=:Type_counter=GTDB--2:capture_class_counter=:capture_domain_counter=:capture_family_counter=:capture_genus_counter=:capture_order_counter=:capture_phylum_counter=:capture_species_counter=:evoltype=D:gtdb_class_counter=c__Alphaproteobacteria--2:gtdb_domain_counter=d__Bacteria--2:gtdb_family_counter=f__Xanthobacteraceae--2:gtdb_genus_counter=g__Bradyrhizobium--2:gtdb_order_counter=o__Rhizobiales--2:gtdb_phylum_counter=p__Proteobacteria--2:gtdb_species_counter=s__Bradyrhizobium sp018130145--1||s__Bradyrhizobium sp018131075--1:heptad_counter=MCP-38H--2:lbd_counter=:lca=d__Bacteria:lca_tree=g__Bradyrhizobium:name=N733657:ref_name_counter=])0.033:0.0047213[&&NHX:Sample_counter=:Type_counter=GTDB--3:capture_class_counter=:capture_domain_counter=:capture_family_counter=:capture_genus_counter=:capture_order_counter=:capture_phylum_counter=:capture_species_counter=:evoltype=D:gtdb_class_counter=c__Alphaproteobacteria--3:gtdb_domain_counter=d__Bacteria--3:gtdb_family_counter=f__Xanthobacteraceae--3:gtdb_genus_counter=g__Bradyrhizobium--3:gtdb_order_counter=o__Rhizobiales--3:gtdb_phylum_counter=p__Proteobacteria--3:gtdb_species_counter=s__Bradyrhizobium sp018130145--1||s__Bradyrhizobium sp018130165--1||s__Bradyrhizobium sp018131075--1:heptad_counter=MCP-38H--3:lbd_counter=:lca=d__Bacteria:lca_tree=g__Bradyrhizobium:name=N733658:ref_name_counter=],(bbc88db1-463c-4eaf-934f-f5b37c19526a_1@MCPsignal.537.648:0.0245754[&&NHX:Sample=rhiztom1:Type=capture:besthit=94.5:bitscore=171.0:capture_class=c__Bacilli:capture_domain=d__Bacteria:capture_family=f__Anoxybacillaceae:capture_genus=g__Geobacillus:capture_order=o__Bacillales:capture_phylum=p__Firmicutes:capture_species=s__Geobacillus vulcani:evalue=4.4e-55:gapopen=1.0:heptad=MCP-38H:length=110.0:mismatch=4.0:qcovhsp=99.1:qend=111.0:qstart=2.0:ref_name=RS_GCF_900129505.1_protein.faa_NZ_LT670818.1_1842@PF00015_full_PFAM.504.687:scovhsp=59.0:send=108.0:sstart=1.0],33f3e509-c120-4296-9f76-0d9e541d4a5a_4@MCPsignal.339.498:5e-09[&&NHX:Sample=rhizpot3:Type=capture:capture_class=c__Alphaproteobacteria:capture_domain=d__Bacteria:capture_family=f__Sphingomonadaceae:capture_genus=g__Sphingomonas:capture_order=o__Sphingomonadales:capture_phylum=p__Proteobacteria:capture_species=s__Sphingomonas pruni:heptad=MCP-38H])0.98:0.0290753[&&NHX:Sample_counter=rhizpot3--1||rhiztom1--1:Type_counter=capture--2:besthit_avg=94.5:besthit_max=94.5:besthit_min=94.5:besthit_std=0:besthit_sum=94.5:bitscore_avg=171.0:bitscore_max=171.0:bitscore_min=171.0:bitscore_std=0:bitscore_sum=171.0:capture_class_counter=c__Alphaproteobacteria--1||c__Bacilli--1:capture_domain_counter=d__Bacteria--2:capture_family_counter=f__Anoxybacillaceae--1||f__Sphingomonadaceae--1:capture_genus_counter=g__Geobacillus--1||g__Sphingomonas--1:capture_order_counter=o__Bacillales--1||o__Sphingomonadales--1:capture_phylum_counter=p__Firmicutes--1||p__Proteobacteria--1:capture_species_counter=s__Geobacillus vulcani--1||s__Sphingomonas pruni--1:evalue_avg=4.4e-55:evalue_max=4.4e-55:evalue_min=4.4e-55:evalue_std=0:evalue_sum=4.4e-55:gapopen_avg=1.0:gapopen_max=1.0:gapopen_min=1.0:gapopen_std=0:gapopen_sum=1.0:gtdb_class_counter=:gtdb_domain_counter=:gtdb_family_counter=:gtdb_genus_counter=:gtdb_order_counter=:gtdb_phylum_counter=:gtdb_species_counter=:heptad_counter=MCP-38H--2:lbd_counter=:length_avg=110.0:length_max=110.0:length_min=110.0:length_std=0:length_sum=110.0:mismatch_avg=4.0:mismatch_max=4.0:mismatch_min=4.0:mismatch_std=0:mismatch_sum=4.0:name=N733661:qcovhsp_avg=99.1:qcovhsp_max=99.1:qcovhsp_min=99.1:qcovhsp_std=0:qcovhsp_sum=99.1:qend_avg=111.0:qend_max=111.0:qend_min=111.0:qend_std=0:qend_sum=111.0:qstart_avg=2.0:qstart_max=2.0:qstart_min=2.0:qstart_std=0:qstart_sum=2.0:ref_name_counter=RS_GCF_900129505.1_protein.faa_NZ_LT670818.1_1842@PF00015_full_PFAM.504.687--1:scovhsp_avg=59.0:scovhsp_max=59.0:scovhsp_min=59.0:scovhsp_std=0:scovhsp_sum=59.0:send_avg=108.0:send_max=108.0:send_min=108.0:send_std=0:send_sum=108.0:sstart_avg=1.0:sstart_max=1.0:sstart_min=1.0:sstart_std=0:sstart_sum=1.0])0.338:0.00418388[&&NHX:Sample_counter=rhizpot3--1||rhiztom1--1:Type_counter=GTDB--3||capture--2:besthit_avg=94.5:besthit_max=94.5:besthit_min=94.5:besthit_std=0:besthit_sum=94.5:bitscore_avg=171.0:bitscore_max=171.0:bitscore_min=171.0:bitscore_std=0:bitscore_sum=171.0:capture_class_counter=c__Alphaproteobacteria--1||c__Bacilli--1:capture_domain_counter=d__Bacteria--2:capture_family_counter=f__Anoxybacillaceae--1||f__Sphingomonadaceae--1:capture_genus_counter=g__Geobacillus--1||g__Sphingomonas--1:capture_order_counter=o__Bacillales--1||o__Sphingomonadales--1:capture_phylum_counter=p__Firmicutes--1||p__Proteobacteria--1:capture_species_counter=s__Geobacillus vulcani--1||s__Sphingomonas pruni--1:evalue_avg=4.4e-55:evalue_max=4.4e-55:evalue_min=4.4e-55:evalue_std=0:evalue_sum=4.4e-55:gapopen_avg=1.0:gapopen_max=1.0:gapopen_min=1.0:gapopen_std=0:gapopen_sum=1.0:gtdb_class_counter=c__Alphaproteobacteria--3:gtdb_domain_counter=d__Bacteria--3:gtdb_family_counter=f__Xanthobacteraceae--3:gtdb_genus_counter=g__Bradyrhizobium--3:gtdb_order_counter=o__Rhizobiales--3:gtdb_phylum_counter=p__Proteobacteria--3:gtdb_species_counter=s__Bradyrhizobium sp018130145--1||s__Bradyrhizobium sp018130165--1||s__Bradyrhizobium sp018131075--1:heptad_counter=MCP-38H--5:lbd_counter=:lca_tree=g__Bradyrhizobium:length_avg=110.0:length_max=110.0:length_min=110.0:length_std=0:length_sum=110.0:mismatch_avg=4.0:mismatch_max=4.0:mismatch_min=4.0:mismatch_std=0:mismatch_sum=4.0:name=N733662:qcovhsp_avg=99.1:qcovhsp_max=99.1:qcovhsp_min=99.1:qcovhsp_std=0:qcovhsp_sum=99.1:qend_avg=111.0:qend_max=111.0:qend_min=111.0:qend_std=0:qend_sum=111.0:qstart_avg=2.0:qstart_max=2.0:qstart_min=2.0:qstart_std=0:qstart_sum=2.0:ref_name_counter=RS_GCF_900129505.1_protein.faa_NZ_LT670818.1_1842@PF00015_full_PFAM.504.687--1:scovhsp_avg=59.0:scovhsp_max=59.0:scovhsp_min=59.0:scovhsp_std=0:scovhsp_sum=59.0:send_avg=108.0:send_max=108.0:send_min=108.0:send_std=0:send_sum=108.0:sstart_avg=1.0:sstart_max=1.0:sstart_min=1.0:sstart_std=0:sstart_sum=1.0])0:7e-09[&&NHX:Sample_counter=rhizpot2--1||rhizpot3--1||rhiztom1--1:Type_counter=GTDB--3||capture--3:besthit_avg=94.5:besthit_max=94.5:besthit_min=94.5:besthit_std=0:besthit_sum=94.5:bitscore_avg=171.0:bitscore_max=171.0:bitscore_min=171.0:bitscore_std=0:bitscore_sum=171.0:capture_class_counter=c__Alphaproteobacteria--1||c__Bacilli--2:capture_domain_counter=d__Bacteria--3:capture_family_counter=f__Anoxybacillaceae--2||f__Sphingomonadaceae--1:capture_genus_counter=g__Geobacillus--2||g__Sphingomonas--1:capture_order_counter=o__Bacillales--2||o__Sphingomonadales--1:capture_phylum_counter=p__Firmicutes--2||p__Proteobacteria--1:capture_species_counter=s__Geobacillus sp002077765--1||s__Geobacillus vulcani--1||s__Sphingomonas pruni--1:evalue_avg=4.4e-55:evalue_max=4.4e-55:evalue_min=4.4e-55:evalue_std=0:evalue_sum=4.4e-55:gapopen_avg=1.0:gapopen_max=1.0:gapopen_min=1.0:gapopen_std=0:gapopen_sum=1.0:gtdb_class_counter=c__Alphaproteobacteria--3:gtdb_domain_counter=d__Bacteria--3:gtdb_family_counter=f__Xanthobacteraceae--3:gtdb_genus_counter=g__Bradyrhizobium--3:gtdb_order_counter=o__Rhizobiales--3:gtdb_phylum_counter=p__Proteobacteria--3:gtdb_species_counter=s__Bradyrhizobium sp018130145--1||s__Bradyrhizobium sp018130165--1||s__Bradyrhizobium sp018131075--1:heptad_counter=MCP-38H--6:lbd_counter=:lca_tree=g__Bradyrhizobium:length_avg=110.0:length_max=110.0:length_min=110.0:length_std=0:length_sum=110.0:mismatch_avg=4.0:mismatch_max=4.0:mismatch_min=4.0:mismatch_std=0:mismatch_sum=4.0:name=N733663:qcovhsp_avg=99.1:qcovhsp_max=99.1:qcovhsp_min=99.1:qcovhsp_std=0:qcovhsp_sum=99.1:qend_avg=111.0:qend_max=111.0:qend_min=111.0:qend_std=0:qend_sum=111.0:qstart_avg=2.0:qstart_max=2.0:qstart_min=2.0:qstart_std=0:qstart_sum=2.0:ref_name_counter=RS_GCF_900129505.1_protein.faa_NZ_LT670818.1_1842@PF00015_full_PFAM.504.687--1:scovhsp_avg=59.0:scovhsp_max=59.0:scovhsp_min=59.0:scovhsp_std=0:scovhsp_sum=59.0:send_avg=108.0:send_max=108.0:send_min=108.0:send_std=0:send_sum=108.0:sstart_avg=1.0:sstart_max=1.0:sstart_min=1.0:sstart_std=0:sstart_sum=1.0],(43edb814-e097-4e2d-8a8a-e2167b22da77_3@MCPsignal.302.427:0.0195545[&&NHX:Sample=rhizpot3:Type=capture:besthit=67.5:bitscore=139.0:capture_class=c__Actinomycetia:capture_domain=d__Bacteria:capture_family=f__Geodermatophilaceae:capture_genus=g__Blastococcus:capture_order=o__Mycobacteriales:capture_phylum=p__Actinobacteriota:capture_species=s__Blastococcus saxobsidens:evalue=1.38e-42:gapopen=0.0:heptad=MCP-38H:length=123.0:mismatch=40.0:qcovhsp=98.4:qend=123.0:qstart=1.0:ref_name=RS_GCF_900142985.1_protein.faa_NZ_LT670849.1_192@PF00015_full_PFAM.364.544:scovhsp=68.3:send=154.0:sstart=32.0],42a771c8-5477-51bc-b286-668692982325_3@MCPsignal.201.356:0.00472822[&&NHX:Sample=rhizpot2:Type=capture:capture_class=c__Actinomycetia:capture_domain=d__Bacteria:capture_family=f__Geodermatophilaceae:capture_genus=g__Blastococcus:capture_order=o__Mycobacteriales:capture_phylum=p__Actinobacteriota:capture_species=s__Blastococcus saxobsidens:heptad=MCP-38H])0:5e-09[&&NHX:Sample_counter=rhizpot2--1||rhizpot3--1:Type_counter=capture--2:besthit_avg=67.5:besthit_max=67.5:besthit_min=67.5:besthit_std=0:besthit_sum=67.5:bitscore_avg=139.0:bitscore_max=139.0:bitscore_min=139.0:bitscore_std=0:bitscore_sum=139.0:capture_class_counter=c__Actinomycetia--2:capture_domain_counter=d__Bacteria--2:capture_family_counter=f__Geodermatophilaceae--2:capture_genus_counter=g__Blastococcus--2:capture_order_counter=o__Mycobacteriales--2:capture_phylum_counter=p__Actinobacteriota--2:capture_species_counter=s__Blastococcus saxobsidens--2:evalue_avg=1.38e-42:evalue_max=1.38e-42:evalue_min=1.38e-42:evalue_std=0:evalue_sum=1.38e-42:gapopen_avg=0.0:gapopen_max=0.0:gapopen_min=0.0:gapopen_std=0:gapopen_sum=0.0:gtdb_class_counter=:gtdb_domain_counter=:gtdb_family_counter=:gtdb_genus_counter=:gtdb_order_counter=:gtdb_phylum_counter=:gtdb_species_counter=:heptad_counter=MCP-38H--2:lbd_counter=:length_avg=123.0:length_max=123.0:length_min=123.0:length_std=0:length_sum=123.0:mismatch_avg=40.0:mismatch_max=40.0:mismatch_min=40.0:mismatch_std=0:mismatch_sum=40.0:name=N733666:qcovhsp_avg=98.4:qcovhsp_max=98.4:qcovhsp_min=98.4:qcovhsp_std=0:qcovhsp_sum=98.4:qend_avg=123.0:qend_max=123.0:qend_min=123.0:qend_std=0:qend_sum=123.0:qstart_avg=1.0:qstart_max=1.0:qstart_min=1.0:qstart_std=0:qstart_sum=1.0:ref_name_counter=RS_GCF_900142985.1_protein.faa_NZ_LT670849.1_192@PF00015_full_PFAM.364.544--1:scovhsp_avg=68.3:scovhsp_max=68.3:scovhsp_min=68.3:scovhsp_std=0:scovhsp_sum=68.3:send_avg=154.0:send_max=154.0:send_min=154.0:send_std=0:send_sum=154.0:sstart_avg=32.0:sstart_max=32.0:sstart_min=32.0:sstart_std=0:sstart_sum=32.0])0.835:0.00422285[&&NHX:Sample_counter=rhizpot2--2||rhizpot3--2||rhiztom1--1:Type_counter=GTDB--3||capture--5:besthit_avg=81.0:besthit_max=94.5:besthit_min=67.5:besthit_std=19.091883092036785:besthit_sum=162.0:bitscore_avg=155.0:bitscore_max=171.0:bitscore_min=139.0:bitscore_std=22.627416997969522:bitscore_sum=310.0:capture_class_counter=c__Actinomycetia--2||c__Alphaproteobacteria--1||c__Bacilli--2:capture_domain_counter=d__Bacteria--5:capture_family_counter=f__Anoxybacillaceae--2||f__Geodermatophilaceae--2||f__Sphingomonadaceae--1:capture_genus_counter=g__Blastococcus--2||g__Geobacillus--2||g__Sphingomonas--1:capture_order_counter=o__Bacillales--2||o__Mycobacteriales--2||o__Sphingomonadales--1:capture_phylum_counter=p__Actinobacteriota--2||p__Firmicutes--2||p__Proteobacteria--1:capture_species_counter=s__Blastococcus saxobsidens--2||s__Geobacillus sp002077765--1||s__Geobacillus vulcani--1||s__Sphingomonas pruni--1:evalue_avg=6.9000000000022e-43:evalue_max=1.38e-42:evalue_min=4.4e-55:evalue_std=9.758073580371244e-43:evalue_sum=1.38000000000044e-42:gapopen_avg=0.5:gapopen_max=1.0:gapopen_min=0.0:gapopen_std=0.7071067811865476:gapopen_sum=1.0:gtdb_class_counter=c__Alphaproteobacteria--3:gtdb_domain_counter=d__Bacteria--3:gtdb_family_counter=f__Xanthobacteraceae--3:gtdb_genus_counter=g__Bradyrhizobium--3:gtdb_order_counter=o__Rhizobiales--3:gtdb_phylum_counter=p__Proteobacteria--3:gtdb_species_counter=s__Bradyrhizobium sp018130145--1||s__Bradyrhizobium sp018130165--1||s__Bradyrhizobium sp018131075--1:heptad_counter=MCP-38H--8:lbd_counter=:lca_tree=g__Bradyrhizobium:length_avg=116.5:length_max=123.0:length_min=110.0:length_std=9.192388155425117:length_sum=233.0:mismatch_avg=22.0:mismatch_max=40.0:mismatch_min=4.0:mismatch_std=25.45584412271571:mismatch_sum=44.0:name=N733667:qcovhsp_avg=98.75:qcovhsp_max=99.1:qcovhsp_min=98.4:qcovhsp_std=0.49497474683057524:qcovhsp_sum=197.5:qend_avg=117.0:qend_max=123.0:qend_min=111.0:qend_std=8.48528137423857:qend_sum=234.0:qstart_avg=1.5:qstart_max=2.0:qstart_min=1.0:qstart_std=0.7071067811865476:qstart_sum=3.0:ref_name_counter=RS_GCF_900129505.1_protein.faa_NZ_LT670818.1_1842@PF00015_full_PFAM.504.687--1||RS_GCF_900142985.1_protein.faa_NZ_LT670849.1_192@PF00015_full_PFAM.364.544--1:scovhsp_avg=63.65:scovhsp_max=68.3:scovhsp_min=59.0:scovhsp_std=6.5760930650348906:scovhsp_sum=127.3:send_avg=131.0:send_max=154.0:send_min=108.0:send_std=32.526911934581186:send_sum=262.0:sstart_avg=16.5:sstart_max=32.0:sstart_min=1.0:sstart_std=21.920310216782973:sstart_sum=33.0],c1841021-e483-43c2-8ea7-b1677c32a815_1@MCPsignal.168.322:0.0147633[&&NHX:Sample=rhizpot3:Type=capture:capture_class=c__Bacilli:capture_domain=d__Bacteria:capture_family=f__Anoxybacillaceae:capture_genus=g__Geobacillus:capture_order=o__Bacillales:capture_phylum=p__Firmicutes:capture_species=s__Geobacillus sp002077765:heptad=MCP-38H])0:5e-09[&&NHX:Sample_counter=rhizpot2--2||rhizpot3--3||rhiztom1--1:Type_counter=GTDB--3||capture--6:besthit_avg=81.0:besthit_max=94.5:besthit_min=67.5:besthit_std=19.091883092036785:besthit_sum=162.0:bitscore_avg=155.0:bitscore_max=171.0:bitscore_min=139.0:bitscore_std=22.627416997969522:bitscore_sum=310.0:capture_class_counter=c__Actinomycetia--2||c__Alphaproteobacteria--1||c__Bacilli--3:capture_domain_counter=d__Bacteria--6:capture_family_counter=f__Anoxybacillaceae--3||f__Geodermatophilaceae--2||f__Sphingomonadaceae--1:capture_genus_counter=g__Blastococcus--2||g__Geobacillus--3||g__Sphingomonas--1:capture_order_counter=o__Bacillales--3||o__Mycobacteriales--2||o__Sphingomonadales--1:capture_phylum_counter=p__Actinobacteriota--2||p__Firmicutes--3||p__Proteobacteria--1:capture_species_counter=s__Blastococcus saxobsidens--2||s__Geobacillus sp002077765--2||s__Geobacillus vulcani--1||s__Sphingomonas pruni--1:evalue_avg=6.9000000000022e-43:evalue_max=1.38e-42:evalue_min=4.4e-55:evalue_std=9.758073580371244e-43:evalue_sum=1.38000000000044e-42:gapopen_avg=0.5:gapopen_max=1.0:gapopen_min=0.0:gapopen_std=0.7071067811865476:gapopen_sum=1.0:gtdb_class_counter=c__Alphaproteobacteria--3:gtdb_domain_counter=d__Bacteria--3:gtdb_family_counter=f__Xanthobacteraceae--3:gtdb_genus_counter=g__Bradyrhizobium--3:gtdb_order_counter=o__Rhizobiales--3:gtdb_phylum_counter=p__Proteobacteria--3:gtdb_species_counter=s__Bradyrhizobium sp018130145--1||s__Bradyrhizobium sp018130165--1||s__Bradyrhizobium sp018131075--1:heptad_counter=MCP-38H--9:lbd_counter=:lca_tree=g__Bradyrhizobium:length_avg=116.5:length_max=123.0:length_min=110.0:length_std=9.192388155425117:length_sum=233.0:mismatch_avg=22.0:mismatch_max=40.0:mismatch_min=4.0:mismatch_std=25.45584412271571:mismatch_sum=44.0:name=N733669:qcovhsp_avg=98.75:qcovhsp_max=99.1:qcovhsp_min=98.4:qcovhsp_std=0.49497474683057524:qcovhsp_sum=197.5:qend_avg=117.0:qend_max=123.0:qend_min=111.0:qend_std=8.48528137423857:qend_sum=234.0:qstart_avg=1.5:qstart_max=2.0:qstart_min=1.0:qstart_std=0.7071067811865476:qstart_sum=3.0:ref_name_counter=RS_GCF_900129505.1_protein.faa_NZ_LT670818.1_1842@PF00015_full_PFAM.504.687--1||RS_GCF_900142985.1_protein.faa_NZ_LT670849.1_192@PF00015_full_PFAM.364.544--1:scovhsp_avg=63.65:scovhsp_max=68.3:scovhsp_min=59.0:scovhsp_std=6.5760930650348906:scovhsp_sum=127.3:send_avg=131.0:send_max=154.0:send_min=108.0:send_std=32.526911934581186:send_sum=262.0:sstart_avg=16.5:sstart_max=32.0:sstart_min=1.0:sstart_std=21.920310216782973:sstart_sum=33.0])0.779:0.00526953[&&NHX:Sample_counter=rhizpot1--1||rhizpot2--3||rhizpot3--3||rhiztom1--1:Type_counter=GTDB--3||capture--8:besthit_avg=81.0:besthit_max=94.5:besthit_min=67.5:besthit_std=19.091883092036785:besthit_sum=162.0:bitscore_avg=155.0:bitscore_max=171.0:bitscore_min=139.0:bitscore_std=22.627416997969522:bitscore_sum=310.0:capture_class_counter=c__Actinomycetia--2||c__Alphaproteobacteria--2||c__Bacilli--3||c__Gammaproteobacteria--1:capture_domain_counter=d__Bacteria--8:capture_family_counter=f__Anoxybacillaceae--3||f__Burkholderiaceae--1||f__Geodermatophilaceae--2||f__Sphingomonadaceae--2:capture_genus_counter=g__Blastococcus--2||g__Geobacillus--3||g__Rubrivivax--1||g__Sphingomonas--2:capture_order_counter=o__Bacillales--3||o__Burkholderiales--1||o__Mycobacteriales--2||o__Sphingomonadales--2:capture_phylum_counter=p__Actinobacteriota--2||p__Firmicutes--3||p__Proteobacteria--3:capture_species_counter=s__Blastococcus saxobsidens--2||s__Geobacillus sp002077765--2||s__Geobacillus vulcani--1||s__Rubrivivax sp001295865--1||s__Sphingomonas pruni--1||s__Sphingomonas sp000632225--1:evalue_avg=6.9000000000022e-43:evalue_max=1.38e-42:evalue_min=4.4e-55:evalue_std=9.758073580371244e-43:evalue_sum=1.38000000000044e-42:gapopen_avg=0.5:gapopen_max=1.0:gapopen_min=0.0:gapopen_std=0.7071067811865476:gapopen_sum=1.0:gtdb_class_counter=c__Alphaproteobacteria--3:gtdb_domain_counter=d__Bacteria--3:gtdb_family_counter=f__Xanthobacteraceae--3:gtdb_genus_counter=g__Bradyrhizobium--3:gtdb_order_counter=o__Rhizobiales--3:gtdb_phylum_counter=p__Proteobacteria--3:gtdb_species_counter=s__Bradyrhizobium sp018130145--1||s__Bradyrhizobium sp018130165--1||s__Bradyrhizobium sp018131075--1:heptad_counter=MCP-38H--11:lbd_counter=:lca_tree=g__Bradyrhizobium:length_avg=116.5:length_max=123.0:length_min=110.0:length_std=9.192388155425117:length_sum=233.0:mismatch_avg=22.0:mismatch_max=40.0:mismatch_min=4.0:mismatch_std=25.45584412271571:mismatch_sum=44.0:name=N733670:qcovhsp_avg=98.75:qcovhsp_max=99.1:qcovhsp_min=98.4:qcovhsp_std=0.49497474683057524:qcovhsp_sum=197.5:qend_avg=117.0:qend_max=123.0:qend_min=111.0:qend_std=8.48528137423857:qend_sum=234.0:qstart_avg=1.5:qstart_max=2.0:qstart_min=1.0:qstart_std=0.7071067811865476:qstart_sum=3.0:ref_name_counter=RS_GCF_900129505.1_protein.faa_NZ_LT670818.1_1842@PF00015_full_PFAM.504.687--1||RS_GCF_900142985.1_protein.faa_NZ_LT670849.1_192@PF00015_full_PFAM.364.544--1:scovhsp_avg=63.65:scovhsp_max=68.3:scovhsp_min=59.0:scovhsp_std=6.5760930650348906:scovhsp_sum=127.3:send_avg=131.0:send_max=154.0:send_min=108.0:send_std=32.526911934581186:send_sum=262.0:sstart_avg=16.5:sstart_max=32.0:sstart_min=1.0:sstart_std=21.920310216782973:sstart_sum=33.0])0.751:0.00979906[&&NHX:Sample_counter=rhizpot1--4||rhizpot2--3||rhizpot3--8||rhiztom1--1||rhiztom2--1||rhiztom3--1:Type_counter=GTDB--3||capture--18:besthit_avg=88.24285714285713:besthit_max=94.9:besthit_min=67.5:besthit_std=9.504009179088081:besthit_sum=617.6999999999999:bitscore_avg=177.0:bitscore_max=201.0:bitscore_min=139.0:bitscore_std=22.54624876411447:bitscore_sum=1239.0:capture_class_counter=c__Actinomycetia--2||c__Alphaproteobacteria--6||c__Bacilli--3||c__Gammaproteobacteria--6||c__UBA9160--1:capture_domain_counter=d__Bacteria--18:capture_family_counter=f__Acetobacteraceae--2||f__Anoxybacillaceae--3||f__Burkholderiaceae--1||f__Geodermatophilaceae--2||f__Methyloligellaceae--2||f__Pseudomonadaceae--1||f__Rhodocyclaceae--4||f__Sphingomonadaceae--2||f__UBA9160--1:capture_genus_counter=g__66-26--4||g__Blastococcus--2||g__Geobacillus--3||g__Methyloceanibacter--2||g__Pseudomonas_A--1||g__Roseomonas--2||g__Rubrivivax--1||g__Sphingomonas--2||g__UBA9160--1:capture_order_counter=o__Acetobacterales--2||o__Bacillales--3||o__Burkholderiales--5||o__Mycobacteriales--2||o__Pseudomonadales--1||o__Rhizobiales--2||o__Sphingomonadales--2||o__UBA9160--1:capture_phylum_counter=p__Actinobacteriota--2||p__Firmicutes--3||p__Myxococcota_A--1||p__Proteobacteria--12:capture_species_counter=s__66-26 sp001897745--4||s__Blastococcus saxobsidens--2||s__Geobacillus sp002077765--2||s__Geobacillus vulcani--1||s__Methyloceanibacter methanicus--2||s__Pseudomonas_A balearica--1||s__Roseomonas oryzae--2||s__Rubrivivax sp001295865--1||s__Sphingomonas pruni--1||s__Sphingomonas sp000632225--1||s__UBA9160 sp003520425--1:evalue_avg=1.971428603143486e-43:evalue_max=1.38e-42:evalue_min=1.36e-66:evalue_std=5.215909713542375e-43:evalue_sum=1.38000002220044e-42:gapopen_avg=0.14285714285714285:gapopen_max=1.0:gapopen_min=0.0:gapopen_std=0.3779644730092273:gapopen_sum=1.0:gtdb_class_counter=c__Alphaproteobacteria--3:gtdb_domain_counter=d__Bacteria--3:gtdb_family_counter=f__Xanthobacteraceae--3:gtdb_genus_counter=g__Bradyrhizobium--3:gtdb_order_counter=o__Rhizobiales--3:gtdb_phylum_counter=p__Proteobacteria--3:gtdb_species_counter=s__Bradyrhizobium sp018130145--1||s__Bradyrhizobium sp018130165--1||s__Bradyrhizobium sp018131075--1:heptad_counter=MCP-38H--21:lbd_counter=:lca_tree=g__Bradyrhizobium:length_avg=119.42857142857143:length_max=134.0:length_min=99.0:length_std=12.567910763224768:length_sum=836.0:mismatch_avg=14.142857142857142:mismatch_max=40.0:mismatch_min=4.0:mismatch_std=12.266873704256943:mismatch_sum=99.0:name=N733671:qcovhsp_avg=97.64285714285714:qcovhsp_max=99.2:qcovhsp_min=95.0:qcovhsp_std=1.5479633316685748:qcovhsp_sum=683.5:qend_avg=120.42857142857143:qend_max=134.0:qend_min=102.0:qend_std=11.588171308956142:qend_sum=843.0:qstart_avg=2.0:qstart_max=4.0:qstart_min=1.0:qstart_std=1.1547005383792515:qstart_sum=14.0:ref_name_counter=GB_GCA_005885285.1_protein.faa_VAZG01000404.1_5@PF00015_full_PFAM.503.687--2||RS_GCF_018130165.1_protein.faa_NZ_JAFCLZ010000004.1_159@PF00015_full_PFAM.505.688--1||RS_GCF_900129505.1_protein.faa_NZ_LT670818.1_1842@PF00015_full_PFAM.504.687--3||RS_GCF_900142985.1_protein.faa_NZ_LT670849.1_192@PF00015_full_PFAM.364.544--1:scovhsp_avg=65.14285714285715:scovhsp_max=72.8:scovhsp_min=54.1:scovhsp_std=6.925040828485451:scovhsp_sum=456.00000000000006:send_avg=123.57142857142857:send_max=154.0:send_min=99.0:send_std=18.49195449249162:send_sum=865.0:sstart_avg=5.428571428571429:sstart_max=32.0:sstart_min=1.0:sstart_std=11.716898663286042:sstart_sum=38.0],((RS_GCF_002797515.1_protein.faa_NZ_PGEQ01000001.1_119@PF00015_full_PFAM.505.687:0.0245218[&&NHX:Type=GTDB:gtdb_class=c__Alphaproteobacteria:gtdb_domain=d__Bacteria:gtdb_family=f__Xanthobacteraceae:gtdb_genus=g__Bradyrhizobium:gtdb_order=o__Rhizobiales:gtdb_phylum=p__Proteobacteria:gtdb_species=s__Bradyrhizobium lablabi_B:heptad=MCP-38H:species=d__Bacteria_p__Proteobacteria_c__Alphaproteobacteria_o__Rhizobiales_f__Xanthobacteraceae_g__Bradyrhizobium_s__Bradyrhizobium lablabi_B],GB_GCA_019244115.1_protein.faa_JAFATE010000324.1_12@PF00015_full_PFAM.504.687:0.106891[&&NHX:Type=GTDB:gtdb_class=c__Alphaproteobacteria:gtdb_domain=d__Bacteria:gtdb_family=f__Xanthobacteraceae:gtdb_genus=g__Bradyrhizobium:gtdb_order=o__Rhizobiales:gtdb_phylum=p__Proteobacteria:gtdb_species=s__Bradyrhizobium sp019244115:heptad=MCP-38H:species=d__Bacteria_p__Proteobacteria_c__Alphaproteobacteria_o__Rhizobiales_f__Xanthobacteraceae_g__Bradyrhizobium_s__Bradyrhizobium sp019244115])0.817:0.0137933[&&NHX:Sample_counter=:Type_counter=GTDB--2:capture_class_counter=:capture_domain_counter=:capture_family_counter=:capture_genus_counter=:capture_order_counter=:capture_phylum_counter=:capture_species_counter=:evoltype=D:gtdb_class_counter=c__Alphaproteobacteria--2:gtdb_domain_counter=d__Bacteria--2:gtdb_family_counter=f__Xanthobacteraceae--2:gtdb_genus_counter=g__Bradyrhizobium--2:gtdb_order_counter=o__Rhizobiales--2:gtdb_phylum_counter=p__Proteobacteria--2:gtdb_species_counter=s__Bradyrhizobium lablabi_B--1||s__Bradyrhizobium sp019244115--1:heptad_counter=MCP-38H--2:lbd_counter=:lca=d__Bacteria:lca_tree=g__Bradyrhizobium:name=N733674:ref_name_counter=],((((RS_GCF_900129505.1_protein.faa_NZ_LT670818.1_1842@PF00015_full_PFAM.504.687:0.00682164[&&NHX:Type=GTDB:gtdb_class=c__Alphaproteobacteria:gtdb_domain=d__Bacteria:gtdb_family=f__Xanthobacteraceae:gtdb_genus=g__Bradyrhizobium:gtdb_order=o__Rhizobiales:gtdb_phylum=p__Proteobacteria:gtdb_species=s__Bradyrhizobium erythrophlei_D:heptad=MCP-38H:species=d__Bacteria_p__Proteobacteria_c__Alphaproteobacteria_o__Rhizobiales_f__Xanthobacteraceae_g__Bradyrhizobium_s__Bradyrhizobium erythrophlei_D],GB_GCA_017881085.1_protein.faa_JADGRI010000254.1_9@PF00015_full_PFAM.275.458:0.00567054[&&NHX:Type=GTDB:gtdb_class=c__Alphaproteobacteria:gtdb_domain=d__Bacteria:gtdb_family=f__Xanthobacteraceae:gtdb_genus=g__Bradyrhizobium:gtdb_order=o__Rhizobiales:gtdb_phylum=p__Proteobacteria:gtdb_species=s__Bradyrhizobium sp017881085:heptad=MCP-38H:species=d__Bacteria_p__Proteobacteria_c__Alphaproteobacteria_o__Rhizobiales_f__Xanthobacteraceae_g__Bradyrhizobium_s__Bradyrhizobium sp017881085])0.841:0.00986457[&&NHX:Sample_counter=:Type_counter=GTDB--2:capture_class_counter=:capture_domain_counter=:capture_family_counter=:capture_genus_counter=:capture_order_counter=:capture_phylum_counter=:capture_species_counter=:evoltype=D:gtdb_class_counter=c__Alphaproteobacteria--2:gtdb_domain_counter=d__Bacteria--2:gtdb_family_counter=f__Xanthobacteraceae--2:gtdb_genus_counter=g__Bradyrhizobium--2:gtdb_order_counter=o__Rhizobiales--2:gtdb_phylum_counter=p__Proteobacteria--2:gtdb_species_counter=s__Bradyrhizobium erythrophlei_D--1||s__Bradyrhizobium sp017881085--1:heptad_counter=MCP-38H--2:lbd_counter=:lca=d__Bacteria:lca_tree=g__Bradyrhizobium:name=N733677:ref_name_counter=],(RS_GCF_018736105.1_protein.faa_NZ_CP076135.1_3856@PF00015_full_PFAM.503.688:0.0191025[&&NHX:Type=GTDB:gtdb_class=c__Alphaproteobacteria:gtdb_domain=d__Bacteria:gtdb_family=f__Xanthobacteraceae:gtdb_genus=g__Bradyrhizobium:gtdb_order=o__Rhizobiales:gtdb_phylum=p__Proteobacteria:gtdb_species=s__Bradyrhizobium sp018736105:heptad=MCP-38H:species=d__Bacteria_p__Proteobacteria_c__Alphaproteobacteria_o__Rhizobiales_f__Xanthobacteraceae_g__Bradyrhizobium_s__Bradyrhizobium sp018736105],(RS_GCF_014203115.1_protein.faa_NZ_JACHIJ010000014.1_10@PF00015_full_PFAM.503.688:0[&&NHX:Type=GTDB:gtdb_class=c__Alphaproteobacteria:gtdb_domain=d__Bacteria:gtdb_family=f__Xanthobacteraceae:gtdb_genus=g__Afipia:gtdb_order=o__Rhizobiales:gtdb_phylum=p__Proteobacteria:gtdb_species=s__Afipia massiliensis:heptad=MCP-38H:species=d__Bacteria_p__Proteobacteria_c__Alphaproteobacteria_o__Rhizobiales_f__Xanthobacteraceae_g__Afipia_s__Afipia massiliensis],GB_GCA_017474385.1_protein.faa_JAFVHU010000004.1_31@PF00015_full_PFAM.503.688:0[&&NHX:Type=GTDB:gtdb_class=c__Alphaproteobacteria:gtdb_domain=d__Bacteria:gtdb_family=f__Xanthobacteraceae:gtdb_genus=g__Afipia:gtdb_order=o__Rhizobiales:gtdb_phylum=p__Proteobacteria:gtdb_species=s__Afipia sp017474385:heptad=MCP-38H:species=d__Bacteria_p__Proteobacteria_c__Alphaproteobacteria_o__Rhizobiales_f__Xanthobacteraceae_g__Afipia_s__Afipia sp017474385]):0.0829057[&&NHX:Sample_counter=:Type_counter=GTDB--2:capture_class_counter=:capture_domain_counter=:capture_family_counter=:capture_genus_counter=:capture_order_counter=:capture_phylum_counter=:capture_species_counter=:evoltype=D:gtdb_class_counter=c__Alphaproteobacteria--2:gtdb_domain_counter=d__Bacteria--2:gtdb_family_counter=f__Xanthobacteraceae--2:gtdb_genus_counter=g__Afipia--2:gtdb_order_counter=o__Rhizobiales--2:gtdb_phylum_counter=p__Proteobacteria--2:gtdb_species_counter=s__Afipia massiliensis--1||s__Afipia sp017474385--1:heptad_counter=MCP-38H--2:lbd_counter=:lca=d__Bacteria:lca_tree=g__Afipia:name=N733681:ref_name_counter=])0.735:0.00626791[&&NHX:Sample_counter=:Type_counter=GTDB--3:capture_class_counter=:capture_domain_counter=:capture_family_counter=:capture_genus_counter=:capture_order_counter=:capture_phylum_counter=:capture_species_counter=:evoltype=D:gtdb_class_counter=c__Alphaproteobacteria--3:gtdb_domain_counter=d__Bacteria--3:gtdb_family_counter=f__Xanthobacteraceae--3:gtdb_genus_counter=g__Afipia--2||g__Bradyrhizobium--1:gtdb_order_counter=o__Rhizobiales--3:gtdb_phylum_counter=p__Proteobacteria--3:gtdb_species_counter=s__Afipia massiliensis--1||s__Afipia sp017474385--1||s__Bradyrhizobium sp018736105--1:heptad_counter=MCP-38H--3:lbd_counter=:lca=d__Bacteria:lca_tree=f__Xanthobacteraceae:name=N733682:ref_name_counter=])0.525:0.00382687[&&NHX:Sample_counter=:Type_counter=GTDB--5:capture_class_counter=:capture_domain_counter=:capture_family_counter=:capture_genus_counter=:capture_order_counter=:capture_phylum_counter=:capture_species_counter=:evoltype=D:gtdb_class_counter=c__Alphaproteobacteria--5:gtdb_domain_counter=d__Bacteria--5:gtdb_family_counter=f__Xanthobacteraceae--5:gtdb_genus_counter=g__Afipia--2||g__Bradyrhizobium--3:gtdb_order_counter=o__Rhizobiales--5:gtdb_phylum_counter=p__Proteobacteria--5:gtdb_species_counter=s__Afipia massiliensis--1||s__Afipia sp017474385--1||s__Bradyrhizobium erythrophlei_D--1||s__Bradyrhizobium sp017881085--1||s__Bradyrhizobium sp018736105--1:heptad_counter=MCP-38H--5:lbd_counter=:lca=d__Bacteria:lca_tree=f__Xanthobacteraceae:name=N733683:ref_name_counter=],(((6f8d782d-9591-52ea-a546-673ee862ebaa_1@MCPsignal.298.418:0.00570023[&&NHX:Sample=rhizpot1:Type=capture:besthit=94.1:bitscore=191.0:capture_class=c__Alphaproteobacteria:capture_domain=d__Bacteria:capture_family=f__Stappiaceae:capture_genus=g__Roseibium:capture_order=o__Rhizobiales:capture_phylum=p__Proteobacteria:capture_species=s__Roseibium aggregatum_C:evalue=8.37e-63:gapopen=0.0:heptad=MCP-38H:length=119.0:mismatch=7.0:qcovhsp=99.2:qend=119.0:qstart=1.0:ref_name=RS_GCF_018736105.1_protein.faa_NZ_CP076135.1_3856@PF00015_full_PFAM.503.688:scovhsp=64.3:send=120.0:sstart=2.0],(b417baf9-a1ac-45aa-8036-a88a7db0111e_5@MCPsignal.560.707:5e-09[&&NHX:Sample=rhizpot1:Type=capture:capture_class=c__Alphaproteobacteria:capture_domain=d__Bacteria:capture_family=f__Rhodospirillaceae:capture_genus=g__WOUV01:capture_order=o__Rhodospirillales:capture_phylum=p__Proteobacteria:capture_species=s__WOUV01 sp009773045:heptad=MCP-38H],dab7184d-9006-45ca-a1a4-a6e3ffe9a458_5@MCPsignal.345.461:5e-09[&&NHX:Sample=rhizpot3:Type=capture:besthit=94.8:bitscore=190.0:capture_class=c__Alphaproteobacteria:capture_domain=d__Bacteria:capture_family=f__Caulobacteraceae:capture_genus=g__Caulobacter:capture_order=o__Caulobacterales:capture_phylum=p__Proteobacteria:capture_species=s__Caulobacter sp014207215:evalue=1.43e-62:gapopen=0.0:heptad=MCP-38H:length=116.0:mismatch=6.0:qcovhsp=100.0:qend=116.0:qstart=1.0:ref_name=RS_GCF_018736105.1_protein.faa_NZ_CP076135.1_3856@PF00015_full_PFAM.503.688:scovhsp=62.7:send=117.0:sstart=2.0])0.848:0.00654234[&&NHX:Sample_counter=rhizpot1--1||rhizpot3--1:Type_counter=capture--2:besthit_avg=94.8:besthit_max=94.8:besthit_min=94.8:besthit_std=0:besthit_sum=94.8:bitscore_avg=190.0:bitscore_max=190.0:bitscore_min=190.0:bitscore_std=0:bitscore_sum=190.0:capture_class_counter=c__Alphaproteobacteria--2:capture_domain_counter=d__Bacteria--2:capture_family_counter=f__Caulobacteraceae--1||f__Rhodospirillaceae--1:capture_genus_counter=g__Caulobacter--1||g__WOUV01--1:capture_order_counter=o__Caulobacterales--1||o__Rhodospirillales--1:capture_phylum_counter=p__Proteobacteria--2:capture_species_counter=s__Caulobacter sp014207215--1||s__WOUV01 sp009773045--1:evalue_avg=1.43e-62:evalue_max=1.43e-62:evalue_min=1.43e-62:evalue_std=0:evalue_sum=1.43e-62:gapopen_avg=0.0:gapopen_max=0.0:gapopen_min=0.0:gapopen_std=0:gapopen_sum=0.0:gtdb_class_counter=:gtdb_domain_counter=:gtdb_family_counter=:gtdb_genus_counter=:gtdb_order_counter=:gtdb_phylum_counter=:gtdb_species_counter=:heptad_counter=MCP-38H--2:lbd_counter=:length_avg=116.0:length_max=116.0:length_min=116.0:length_std=0:length_sum=116.0:mismatch_avg=6.0:mismatch_max=6.0:mismatch_min=6.0:mismatch_std=0:mismatch_sum=6.0:name=N733687:qcovhsp_avg=100.0:qcovhsp_max=100.0:qcovhsp_min=100.0:qcovhsp_std=0:qcovhsp_sum=100.0:qend_avg=116.0:qend_max=116.0:qend_min=116.0:qend_std=0:qend_sum=116.0:qstart_avg=1.0:qstart_max=1.0:qstart_min=1.0:qstart_std=0:qstart_sum=1.0:ref_name_counter=RS_GCF_018736105.1_protein.faa_NZ_CP076135.1_3856@PF00015_full_PFAM.503.688--1:scovhsp_avg=62.7:scovhsp_max=62.7:scovhsp_min=62.7:scovhsp_std=0:scovhsp_sum=62.7:send_avg=117.0:send_max=117.0:send_min=117.0:send_std=0:send_sum=117.0:sstart_avg=2.0:sstart_max=2.0:sstart_min=2.0:sstart_std=0:sstart_sum=2.0])0.96:0.0328549[&&NHX:Sample_counter=rhizpot1--2||rhizpot3--1:Type_counter=capture--3:besthit_avg=94.44999999999999:besthit_max=94.8:besthit_min=94.1:besthit_std=0.4949747468305853:besthit_sum=188.89999999999998:bitscore_avg=190.5:bitscore_max=191.0:bitscore_min=190.0:bitscore_std=0.7071067811865476:bitscore_sum=381.0:capture_class_counter=c__Alphaproteobacteria--3:capture_domain_counter=d__Bacteria--3:capture_family_counter=f__Caulobacteraceae--1||f__Rhodospirillaceae--1||f__Stappiaceae--1:capture_genus_counter=g__Caulobacter--1||g__Roseibium--1||g__WOUV01--1:capture_order_counter=o__Caulobacterales--1||o__Rhizobiales--1||o__Rhodospirillales--1:capture_phylum_counter=p__Proteobacteria--3:capture_species_counter=s__Caulobacter sp014207215--1||s__Roseibium aggregatum_C--1||s__WOUV01 sp009773045--1:evalue_avg=1.1335e-62:evalue_max=1.43e-62:evalue_min=8.37e-63:evalue_std=4.1931432124362266e-63:evalue_sum=2.267e-62:gapopen_avg=0.0:gapopen_max=0.0:gapopen_min=0.0:gapopen_std=0.0:gapopen_sum=0.0:gtdb_class_counter=:gtdb_domain_counter=:gtdb_family_counter=:gtdb_genus_counter=:gtdb_order_counter=:gtdb_phylum_counter=:gtdb_species_counter=:heptad_counter=MCP-38H--3:lbd_counter=:length_avg=117.5:length_max=119.0:length_min=116.0:length_std=2.1213203435596424:length_sum=235.0:mismatch_avg=6.5:mismatch_max=7.0:mismatch_min=6.0:mismatch_std=0.7071067811865476:mismatch_sum=13.0:name=N733688:qcovhsp_avg=99.6:qcovhsp_max=100.0:qcovhsp_min=99.2:qcovhsp_std=0.565685424949236:qcovhsp_sum=199.2:qend_avg=117.5:qend_max=119.0:qend_min=116.0:qend_std=2.1213203435596424:qend_sum=235.0:qstart_avg=1.0:qstart_max=1.0:qstart_min=1.0:qstart_std=0.0:qstart_sum=2.0:ref_name_counter=RS_GCF_018736105.1_protein.faa_NZ_CP076135.1_3856@PF00015_full_PFAM.503.688--2:scovhsp_avg=63.5:scovhsp_max=64.3:scovhsp_min=62.7:scovhsp_std=1.131370849898472:scovhsp_sum=127.0:send_avg=118.5:send_max=120.0:send_min=117.0:send_std=2.1213203435596424:send_sum=237.0:sstart_avg=2.0:sstart_max=2.0:sstart_min=2.0:sstart_std=0.0:sstart_sum=4.0],GB_GCA_018971625.1_protein.faa_JAGXAJ010000027.1_11@PF00015_full_PFAM.504.684:0.0315699[&&NHX:Type=GTDB:gtdb_class=c__Alphaproteobacteria:gtdb_domain=d__Bacteria:gtdb_family=f__Xanthobacteraceae:gtdb_genus=g__Bradyrhizobium:gtdb_order=o__Rhizobiales:gtdb_phylum=p__Proteobacteria:gtdb_species=s__Bradyrhizobium sp018971625:heptad=MCP-38H:species=d__Bacteria_p__Proteobacteria_c__Alphaproteobacteria_o__Rhizobiales_f__Xanthobacteraceae_g__Bradyrhizobium_s__Bradyrhizobium sp018971625])0.864:0.0148524[&&NHX:Sample_counter=rhizpot1--2||rhizpot3--1:Type_counter=GTDB--1||capture--3:besthit_avg=94.44999999999999:besthit_max=94.8:besthit_min=94.1:besthit_std=0.4949747468305853:besthit_sum=188.89999999999998:bitscore_avg=190.5:bitscore_max=191.0:bitscore_min=190.0:bitscore_std=0.7071067811865476:bitscore_sum=381.0:capture_class_counter=c__Alphaproteobacteria--3:capture_domain_counter=d__Bacteria--3:capture_family_counter=f__Caulobacteraceae--1||f__Rhodospirillaceae--1||f__Stappiaceae--1:capture_genus_counter=g__Caulobacter--1||g__Roseibium--1||g__WOUV01--1:capture_order_counter=o__Caulobacterales--1||o__Rhizobiales--1||o__Rhodospirillales--1:capture_phylum_counter=p__Proteobacteria--3:capture_species_counter=s__Caulobacter sp014207215--1||s__Roseibium aggregatum_C--1||s__WOUV01 sp009773045--1:evalue_avg=1.1335e-62:evalue_max=1.43e-62:evalue_min=8.37e-63:evalue_std=4.1931432124362266e-63:evalue_sum=2.267e-62:gapopen_avg=0.0:gapopen_max=0.0:gapopen_min=0.0:gapopen_std=0.0:gapopen_sum=0.0:gtdb_class_counter=c__Alphaproteobacteria--1:gtdb_domain_counter=d__Bacteria--1:gtdb_family_counter=f__Xanthobacteraceae--1:gtdb_genus_counter=g__Bradyrhizobium--1:gtdb_order_counter=o__Rhizobiales--1:gtdb_phylum_counter=p__Proteobacteria--1:gtdb_species_counter=s__Bradyrhizobium sp018971625--1:heptad_counter=MCP-38H--4:lbd_counter=:lca_tree=s__Bradyrhizobium sp018971625:length_avg=117.5:length_max=119.0:length_min=116.0:length_std=2.1213203435596424:length_sum=235.0:mismatch_avg=6.5:mismatch_max=7.0:mismatch_min=6.0:mismatch_std=0.7071067811865476:mismatch_sum=13.0:name=N733690:qcovhsp_avg=99.6:qcovhsp_max=100.0:qcovhsp_min=99.2:qcovhsp_std=0.565685424949236:qcovhsp_sum=199.2:qend_avg=117.5:qend_max=119.0:qend_min=116.0:qend_std=2.1213203435596424:qend_sum=235.0:qstart_avg=1.0:qstart_max=1.0:qstart_min=1.0:qstart_std=0.0:qstart_sum=2.0:ref_name_counter=RS_GCF_018736105.1_protein.faa_NZ_CP076135.1_3856@PF00015_full_PFAM.503.688--2:scovhsp_avg=63.5:scovhsp_max=64.3:scovhsp_min=62.7:scovhsp_std=1.131370849898472:scovhsp_sum=127.0:send_avg=118.5:send_max=120.0:send_min=117.0:send_std=2.1213203435596424:send_sum=237.0:sstart_avg=2.0:sstart_max=2.0:sstart_min=2.0:sstart_std=0.0:sstart_sum=4.0],(GB_GCA_005885285.1_protein.faa_VAZG01000404.1_5@PF00015_full_PFAM.503.687:5e-09[&&NHX:Type=GTDB:gtdb_class=c__Alphaproteobacteria:gtdb_domain=d__Bacteria:gtdb_family=f__Xanthobacteraceae:gtdb_genus=g__Bradyrhizobium:gtdb_order=o__Rhizobiales:gtdb_phylum=p__Proteobacteria:gtdb_species=s__Bradyrhizobium sp005885285:heptad=MCP-38H:species=d__Bacteria_p__Proteobacteria_c__Alphaproteobacteria_o__Rhizobiales_f__Xanthobacteraceae_g__Bradyrhizobium_s__Bradyrhizobium sp005885285],GB_GCA_005884765.1_protein.faa_VAZV01000067.1_4@PF00015_full_PFAM.504.685:5e-09[&&NHX:Type=GTDB:gtdb_class=c__Alphaproteobacteria:gtdb_domain=d__Bacteria:gtdb_family=f__Xanthobacteraceae:gtdb_genus=g__Bradyrhizobium:gtdb_order=o__Rhizobiales:gtdb_phylum=p__Proteobacteria:gtdb_species=s__Bradyrhizobium sp005884765:heptad=MCP-38H:species=d__Bacteria_p__Proteobacteria_c__Alphaproteobacteria_o__Rhizobiales_f__Xanthobacteraceae_g__Bradyrhizobium_s__Bradyrhizobium sp005884765])0.995:0.0429395[&&NHX:Sample_counter=:Type_counter=GTDB--2:capture_class_counter=:capture_domain_counter=:capture_family_counter=:capture_genus_counter=:capture_order_counter=:capture_phylum_counter=:capture_species_counter=:evoltype=D:gtdb_class_counter=c__Alphaproteobacteria--2:gtdb_domain_counter=d__Bacteria--2:gtdb_family_counter=f__Xanthobacteraceae--2:gtdb_genus_counter=g__Bradyrhizobium--2:gtdb_order_counter=o__Rhizobiales--2:gtdb_phylum_counter=p__Proteobacteria--2:gtdb_species_counter=s__Bradyrhizobium sp005884765--1||s__Bradyrhizobium sp005885285--1:heptad_counter=MCP-38H--2:lbd_counter=:lca=d__Bacteria:lca_tree=g__Bradyrhizobium:name=N733693:ref_name_counter=])0.733:0.00372186[&&NHX:Sample_counter=rhizpot1--2||rhizpot3--1:Type_counter=GTDB--3||capture--3:besthit_avg=94.44999999999999:besthit_max=94.8:besthit_min=94.1:besthit_std=0.4949747468305853:besthit_sum=188.89999999999998:bitscore_avg=190.5:bitscore_max=191.0:bitscore_min=190.0:bitscore_std=0.7071067811865476:bitscore_sum=381.0:capture_class_counter=c__Alphaproteobacteria--3:capture_domain_counter=d__Bacteria--3:capture_family_counter=f__Caulobacteraceae--1||f__Rhodospirillaceae--1||f__Stappiaceae--1:capture_genus_counter=g__Caulobacter--1||g__Roseibium--1||g__WOUV01--1:capture_order_counter=o__Caulobacterales--1||o__Rhizobiales--1||o__Rhodospirillales--1:capture_phylum_counter=p__Proteobacteria--3:capture_species_counter=s__Caulobacter sp014207215--1||s__Roseibium aggregatum_C--1||s__WOUV01 sp009773045--1:evalue_avg=1.1335e-62:evalue_max=1.43e-62:evalue_min=8.37e-63:evalue_std=4.1931432124362266e-63:evalue_sum=2.267e-62:gapopen_avg=0.0:gapopen_max=0.0:gapopen_min=0.0:gapopen_std=0.0:gapopen_sum=0.0:gtdb_class_counter=c__Alphaproteobacteria--3:gtdb_domain_counter=d__Bacteria--3:gtdb_family_counter=f__Xanthobacteraceae--3:gtdb_genus_counter=g__Bradyrhizobium--3:gtdb_order_counter=o__Rhizobiales--3:gtdb_phylum_counter=p__Proteobacteria--3:gtdb_species_counter=s__Bradyrhizobium sp005884765--1||s__Bradyrhizobium sp005885285--1||s__Bradyrhizobium sp018971625--1:heptad_counter=MCP-38H--6:lbd_counter=:lca_tree=g__Bradyrhizobium:length_avg=117.5:length_max=119.0:length_min=116.0:length_std=2.1213203435596424:length_sum=235.0:mismatch_avg=6.5:mismatch_max=7.0:mismatch_min=6.0:mismatch_std=0.7071067811865476:mismatch_sum=13.0:name=N733694:qcovhsp_avg=99.6:qcovhsp_max=100.0:qcovhsp_min=99.2:qcovhsp_std=0.565685424949236:qcovhsp_sum=199.2:qend_avg=117.5:qend_max=119.0:qend_min=116.0:qend_std=2.1213203435596424:qend_sum=235.0:qstart_avg=1.0:qstart_max=1.0:qstart_min=1.0:qstart_std=0.0:qstart_sum=2.0:ref_name_counter=RS_GCF_018736105.1_protein.faa_NZ_CP076135.1_3856@PF00015_full_PFAM.503.688--2:scovhsp_avg=63.5:scovhsp_max=64.3:scovhsp_min=62.7:scovhsp_std=1.131370849898472:scovhsp_sum=127.0:send_avg=118.5:send_max=120.0:send_min=117.0:send_std=2.1213203435596424:send_sum=237.0:sstart_avg=2.0:sstart_max=2.0:sstart_min=2.0:sstart_std=0.0:sstart_sum=4.0])0.751:0.00451902[&&NHX:Sample_counter=rhizpot1--2||rhizpot3--1:Type_counter=GTDB--8||capture--3:besthit_avg=94.44999999999999:besthit_max=94.8:besthit_min=94.1:besthit_std=0.4949747468305853:besthit_sum=188.89999999999998:bitscore_avg=190.5:bitscore_max=191.0:bitscore_min=190.0:bitscore_std=0.7071067811865476:bitscore_sum=381.0:capture_class_counter=c__Alphaproteobacteria--3:capture_domain_counter=d__Bacteria--3:capture_family_counter=f__Caulobacteraceae--1||f__Rhodospirillaceae--1||f__Stappiaceae--1:capture_genus_counter=g__Caulobacter--1||g__Roseibium--1||g__WOUV01--1:capture_order_counter=o__Caulobacterales--1||o__Rhizobiales--1||o__Rhodospirillales--1:capture_phylum_counter=p__Proteobacteria--3:capture_species_counter=s__Caulobacter sp014207215--1||s__Roseibium aggregatum_C--1||s__WOUV01 sp009773045--1:evalue_avg=1.1335e-62:evalue_max=1.43e-62:evalue_min=8.37e-63:evalue_std=4.1931432124362266e-63:evalue_sum=2.267e-62:gapopen_avg=0.0:gapopen_max=0.0:gapopen_min=0.0:gapopen_std=0.0:gapopen_sum=0.0:gtdb_class_counter=c__Alphaproteobacteria--8:gtdb_domain_counter=d__Bacteria--8:gtdb_family_counter=f__Xanthobacteraceae--8:gtdb_genus_counter=g__Afipia--2||g__Bradyrhizobium--6:gtdb_order_counter=o__Rhizobiales--8:gtdb_phylum_counter=p__Proteobacteria--8:gtdb_species_counter=s__Afipia massiliensis--1||s__Afipia sp017474385--1||s__Bradyrhizobium erythrophlei_D--1||s__Bradyrhizobium sp005884765--1||s__Bradyrhizobium sp005885285--1||s__Bradyrhizobium sp017881085--1||s__Bradyrhizobium sp018736105--1||s__Bradyrhizobium sp018971625--1:heptad_counter=MCP-38H--11:lbd_counter=:lca_tree=f__Xanthobacteraceae:length_avg=117.5:length_max=119.0:length_min=116.0:length_std=2.1213203435596424:length_sum=235.0:mismatch_avg=6.5:mismatch_max=7.0:mismatch_min=6.0:mismatch_std=0.7071067811865476:mismatch_sum=13.0:name=N733695:qcovhsp_avg=99.6:qcovhsp_max=100.0:qcovhsp_min=99.2:qcovhsp_std=0.565685424949236:qcovhsp_sum=199.2:qend_avg=117.5:qend_max=119.0:qend_min=116.0:qend_std=2.1213203435596424:qend_sum=235.0:qstart_avg=1.0:qstart_max=1.0:qstart_min=1.0:qstart_std=0.0:qstart_sum=2.0:ref_name_counter=RS_GCF_018736105.1_protein.faa_NZ_CP076135.1_3856@PF00015_full_PFAM.503.688--2:scovhsp_avg=63.5:scovhsp_max=64.3:scovhsp_min=62.7:scovhsp_std=1.131370849898472:scovhsp_sum=127.0:send_avg=118.5:send_max=120.0:send_min=117.0:send_std=2.1213203435596424:send_sum=237.0:sstart_avg=2.0:sstart_max=2.0:sstart_min=2.0:sstart_std=0.0:sstart_sum=4.0],((aa5666c7-4e19-47a3-9183-7d5b1b1537fc_1@MCPsignal.650.714:5e-09[&&NHX:Sample=rhizpot3:Type=capture:capture_class=c__Alphaproteobacteria:capture_domain=d__Bacteria:capture_family=f__Beijerinckiaceae:capture_genus=g__Methylobacterium:capture_order=o__Rhizobiales:capture_phylum=p__Proteobacteria:capture_species=s__Methylobacterium sp019216885:heptad=MCP-38H],(d45cc76b-c230-40f0-aabd-53b9822065de_5@MCPsignal.652.730:0.0123692[&&NHX:Sample=rhizpot3:Type=capture:capture_class=c__Desulfobacteria:capture_domain=d__Bacteria:capture_family=f__Desulfosarcinaceae:capture_genus=g__Desulfosarcina:capture_order=o__Desulfobacterales:capture_phylum=p__Desulfobacterota:capture_species=s__Desulfosarcina alkanivorans:heptad=MCP-38H],c312e421-10b2-4c86-96e4-a8d9f0559fe5_3@MCPsignal.263.425:0.0504815[&&NHX:Sample=rhizpot3:Type=capture:capture_class=c__Alphaproteobacteria:capture_domain=d__Bacteria:capture_family=f__Acetobacteraceae:capture_genus=g__Roseomonas:capture_order=o__Acetobacterales:capture_phylum=p__Proteobacteria:capture_species=s__Roseomonas oryzae:heptad=MCP-38H])0:5e-09[&&NHX:Sample_counter=rhizpot3--2:Type_counter=capture--2:capture_class_counter=c__Alphaproteobacteria--1||c__Desulfobacteria--1:capture_domain_counter=d__Bacteria--2:capture_family_counter=f__Acetobacteraceae--1||f__Desulfosarcinaceae--1:capture_genus_counter=g__Desulfosarcina--1||g__Roseomonas--1:capture_order_counter=o__Acetobacterales--1||o__Desulfobacterales--1:capture_phylum_counter=p__Desulfobacterota--1||p__Proteobacteria--1:capture_species_counter=s__Desulfosarcina alkanivorans--1||s__Roseomonas oryzae--1:gtdb_class_counter=:gtdb_domain_counter=:gtdb_family_counter=:gtdb_genus_counter=:gtdb_order_counter=:gtdb_phylum_counter=:gtdb_species_counter=:heptad_counter=MCP-38H--2:lbd_counter=:name=N733699:ref_name_counter=])0.934:0.0698532[&&NHX:Sample_counter=rhizpot3--3:Type_counter=capture--3:capture_class_counter=c__Alphaproteobacteria--2||c__Desulfobacteria--1:capture_domain_counter=d__Bacteria--3:capture_family_counter=f__Acetobacteraceae--1||f__Beijerinckiaceae--1||f__Desulfosarcinaceae--1:capture_genus_counter=g__Desulfosarcina--1||g__Methylobacterium--1||g__Roseomonas--1:capture_order_counter=o__Acetobacterales--1||o__Desulfobacterales--1||o__Rhizobiales--1:capture_phylum_counter=p__Desulfobacterota--1||p__Proteobacteria--2:capture_species_counter=s__Desulfosarcina alkanivorans--1||s__Methylobacterium sp019216885--1||s__Roseomonas oryzae--1:gtdb_class_counter=:gtdb_domain_counter=:gtdb_family_counter=:gtdb_genus_counter=:gtdb_order_counter=:gtdb_phylum_counter=:gtdb_species_counter=:heptad_counter=MCP-38H--3:lbd_counter=:name=N733700:ref_name_counter=],(aadda529-50f5-454b-8c3a-a2a5dd4bef22_2@MCPsignal.366.418:5e-09[&&NHX:Sample=rhizpot1:Type=capture:capture_class=c__Gammaproteobacteria:capture_domain=d__Bacteria:capture_family=f__Pseudomonadaceae:capture_genus=g__Pseudomonas_A:capture_order=o__Pseudomonadales:capture_phylum=p__Proteobacteria:capture_species=s__Pseudomonas_A sp004331835:heptad=MCP-38H],6a42f7b4-f99f-4d8d-a3d6-cf1bba471053_4@MCPsignal.355.457:0.0211377[&&NHX:Sample=rhizpot1:Type=capture:capture_class=c__Alphaproteobacteria:capture_domain=d__Bacteria:capture_family=f__Sphingomonadaceae:capture_genus=g__Sphingomonas:capture_order=o__Sphingomonadales:capture_phylum=p__Proteobacteria:capture_species=s__Sphingomonas ginsenosidimutans:heptad=MCP-38H])0:0.000123004[&&NHX:Sample_counter=rhizpot1--2:Type_counter=capture--2:capture_class_counter=c__Alphaproteobacteria--1||c__Gammaproteobacteria--1:capture_domain_counter=d__Bacteria--2:capture_family_counter=f__Pseudomonadaceae--1||f__Sphingomonadaceae--1:capture_genus_counter=g__Pseudomonas_A--1||g__Sphingomonas--1:capture_order_counter=o__Pseudomonadales--1||o__Sphingomonadales--1:capture_phylum_counter=p__Proteobacteria--2:capture_species_counter=s__Pseudomonas_A sp004331835--1||s__Sphingomonas ginsenosidimutans--1:gtdb_class_counter=:gtdb_domain_counter=:gtdb_family_counter=:gtdb_genus_counter=:gtdb_order_counter=:gtdb_phylum_counter=:gtdb_species_counter=:heptad_counter=MCP-38H--2:lbd_counter=:name=N733703:ref_name_counter=])0.977:0.102898[&&NHX:Sample_counter=rhizpot1--2||rhizpot3--3:Type_counter=capture--5:capture_class_counter=c__Alphaproteobacteria--3||c__Desulfobacteria--1||c__Gammaproteobacteria--1:capture_domain_counter=d__Bacteria--5:capture_family_counter=f__Acetobacteraceae--1||f__Beijerinckiaceae--1||f__Desulfosarcinaceae--1||f__Pseudomonadaceae--1||f__Sphingomonadaceae--1:capture_genus_counter=g__Desulfosarcina--1||g__Methylobacterium--1||g__Pseudomonas_A--1||g__Roseomonas--1||g__Sphingomonas--1:capture_order_counter=o__Acetobacterales--1||o__Desulfobacterales--1||o__Pseudomonadales--1||o__Rhizobiales--1||o__Sphingomonadales--1:capture_phylum_counter=p__Desulfobacterota--1||p__Proteobacteria--4:capture_species_counter=s__Desulfosarcina alkanivorans--1||s__Methylobacterium sp019216885--1||s__Pseudomonas_A sp004331835--1||s__Roseomonas oryzae--1||s__Sphingomonas ginsenosidimutans--1:gtdb_class_counter=:gtdb_domain_counter=:gtdb_family_counter=:gtdb_genus_counter=:gtdb_order_counter=:gtdb_phylum_counter=:gtdb_species_counter=:heptad_counter=MCP-38H--5:lbd_counter=:name=N733704:ref_name_counter=])0.785:0.00649626[&&NHX:Sample_counter=rhizpot1--4||rhizpot3--4:Type_counter=GTDB--8||capture--8:besthit_avg=94.44999999999999:besthit_max=94.8:besthit_min=94.1:besthit_std=0.4949747468305853:besthit_sum=188.89999999999998:bitscore_avg=190.5:bitscore_max=191.0:bitscore_min=190.0:bitscore_std=0.7071067811865476:bitscore_sum=381.0:capture_class_counter=c__Alphaproteobacteria--6||c__Desulfobacteria--1||c__Gammaproteobacteria--1:capture_domain_counter=d__Bacteria--8:capture_family_counter=f__Acetobacteraceae--1||f__Beijerinckiaceae--1||f__Caulobacteraceae--1||f__Desulfosarcinaceae--1||f__Pseudomonadaceae--1||f__Rhodospirillaceae--1||f__Sphingomonadaceae--1||f__Stappiaceae--1:capture_genus_counter=g__Caulobacter--1||g__Desulfosarcina--1||g__Methylobacterium--1||g__Pseudomonas_A--1||g__Roseibium--1||g__Roseomonas--1||g__Sphingomonas--1||g__WOUV01--1:capture_order_counter=o__Acetobacterales--1||o__Caulobacterales--1||o__Desulfobacterales--1||o__Pseudomonadales--1||o__Rhizobiales--2||o__Rhodospirillales--1||o__Sphingomonadales--1:capture_phylum_counter=p__Desulfobacterota--1||p__Proteobacteria--7:capture_species_counter=s__Caulobacter sp014207215--1||s__Desulfosarcina alkanivorans--1||s__Methylobacterium sp019216885--1||s__Pseudomonas_A sp004331835--1||s__Roseibium aggregatum_C--1||s__Roseomonas oryzae--1||s__Sphingomonas ginsenosidimutans--1||s__WOUV01 sp009773045--1:evalue_avg=1.1335e-62:evalue_max=1.43e-62:evalue_min=8.37e-63:evalue_std=4.1931432124362266e-63:evalue_sum=2.267e-62:gapopen_avg=0.0:gapopen_max=0.0:gapopen_min=0.0:gapopen_std=0.0:gapopen_sum=0.0:gtdb_class_counter=c__Alphaproteobacteria--8:gtdb_domain_counter=d__Bacteria--8:gtdb_family_counter=f__Xanthobacteraceae--8:gtdb_genus_counter=g__Afipia--2||g__Bradyrhizobium--6:gtdb_order_counter=o__Rhizobiales--8:gtdb_phylum_counter=p__Proteobacteria--8:gtdb_species_counter=s__Afipia massiliensis--1||s__Afipia sp017474385--1||s__Bradyrhizobium erythrophlei_D--1||s__Bradyrhizobium sp005884765--1||s__Bradyrhizobium sp005885285--1||s__Bradyrhizobium sp017881085--1||s__Bradyrhizobium sp018736105--1||s__Bradyrhizobium sp018971625--1:heptad_counter=MCP-38H--16:lbd_counter=:lca_tree=f__Xanthobacteraceae:length_avg=117.5:length_max=119.0:length_min=116.0:length_std=2.1213203435596424:length_sum=235.0:mismatch_avg=6.5:mismatch_max=7.0:mismatch_min=6.0:mismatch_std=0.7071067811865476:mismatch_sum=13.0:name=N733705:qcovhsp_avg=99.6:qcovhsp_max=100.0:qcovhsp_min=99.2:qcovhsp_std=0.565685424949236:qcovhsp_sum=199.2:qend_avg=117.5:qend_max=119.0:qend_min=116.0:qend_std=2.1213203435596424:qend_sum=235.0:qstart_avg=1.0:qstart_max=1.0:qstart_min=1.0:qstart_std=0.0:qstart_sum=2.0:ref_name_counter=RS_GCF_018736105.1_protein.faa_NZ_CP076135.1_3856@PF00015_full_PFAM.503.688--2:scovhsp_avg=63.5:scovhsp_max=64.3:scovhsp_min=62.7:scovhsp_std=1.131370849898472:scovhsp_sum=127.0:send_avg=118.5:send_max=120.0:send_min=117.0:send_std=2.1213203435596424:send_sum=237.0:sstart_avg=2.0:sstart_max=2.0:sstart_min=2.0:sstart_std=0.0:sstart_sum=4.0])0.927:0.0214902[&&NHX:Sample_counter=rhizpot1--4||rhizpot3--4:Type_counter=GTDB--10||capture--8:besthit_avg=94.44999999999999:besthit_max=94.8:besthit_min=94.1:besthit_std=0.4949747468305853:besthit_sum=188.89999999999998:bitscore_avg=190.5:bitscore_max=191.0:bitscore_min=190.0:bitscore_std=0.7071067811865476:bitscore_sum=381.0:capture_class_counter=c__Alphaproteobacteria--6||c__Desulfobacteria--1||c__Gammaproteobacteria--1:capture_domain_counter=d__Bacteria--8:capture_family_counter=f__Acetobacteraceae--1||f__Beijerinckiaceae--1||f__Caulobacteraceae--1||f__Desulfosarcinaceae--1||f__Pseudomonadaceae--1||f__Rhodospirillaceae--1||f__Sphingomonadaceae--1||f__Stappiaceae--1:capture_genus_counter=g__Caulobacter--1||g__Desulfosarcina--1||g__Methylobacterium--1||g__Pseudomonas_A--1||g__Roseibium--1||g__Roseomonas--1||g__Sphingomonas--1||g__WOUV01--1:capture_order_counter=o__Acetobacterales--1||o__Caulobacterales--1||o__Desulfobacterales--1||o__Pseudomonadales--1||o__Rhizobiales--2||o__Rhodospirillales--1||o__Sphingomonadales--1:capture_phylum_counter=p__Desulfobacterota--1||p__Proteobacteria--7:capture_species_counter=s__Caulobacter sp014207215--1||s__Desulfosarcina alkanivorans--1||s__Methylobacterium sp019216885--1||s__Pseudomonas_A sp004331835--1||s__Roseibium aggregatum_C--1||s__Roseomonas oryzae--1||s__Sphingomonas ginsenosidimutans--1||s__WOUV01 sp009773045--1:evalue_avg=1.1335e-62:evalue_max=1.43e-62:evalue_min=8.37e-63:evalue_std=4.1931432124362266e-63:evalue_sum=2.267e-62:gapopen_avg=0.0:gapopen_max=0.0:gapopen_min=0.0:gapopen_std=0.0:gapopen_sum=0.0:gtdb_class_counter=c__Alphaproteobacteria--10:gtdb_domain_counter=d__Bacteria--10:gtdb_family_counter=f__Xanthobacteraceae--10:gtdb_genus_counter=g__Afipia--2||g__Bradyrhizobium--8:gtdb_order_counter=o__Rhizobiales--10:gtdb_phylum_counter=p__Proteobacteria--10:gtdb_species_counter=s__Afipia massiliensis--1||s__Afipia sp017474385--1||s__Bradyrhizobium erythrophlei_D--1||s__Bradyrhizobium lablabi_B--1||s__Bradyrhizobium sp005884765--1||s__Bradyrhizobium sp005885285--1||s__Bradyrhizobium sp017881085--1||s__Bradyrhizobium sp018736105--1||s__Bradyrhizobium sp018971625--1||s__Bradyrhizobium sp019244115--1:heptad_counter=MCP-38H--18:lbd_counter=:lca_tree=f__Xanthobacteraceae:length_avg=117.5:length_max=119.0:length_min=116.0:length_std=2.1213203435596424:length_sum=235.0:mismatch_avg=6.5:mismatch_max=7.0:mismatch_min=6.0:mismatch_std=0.7071067811865476:mismatch_sum=13.0:name=N733706:qcovhsp_avg=99.6:qcovhsp_max=100.0:qcovhsp_min=99.2:qcovhsp_std=0.565685424949236:qcovhsp_sum=199.2:qend_avg=117.5:qend_max=119.0:qend_min=116.0:qend_std=2.1213203435596424:qend_sum=235.0:qstart_avg=1.0:qstart_max=1.0:qstart_min=1.0:qstart_std=0.0:qstart_sum=2.0:ref_name_counter=RS_GCF_018736105.1_protein.faa_NZ_CP076135.1_3856@PF00015_full_PFAM.503.688--2:scovhsp_avg=63.5:scovhsp_max=64.3:scovhsp_min=62.7:scovhsp_std=1.131370849898472:scovhsp_sum=127.0:send_avg=118.5:send_max=120.0:send_min=117.0:send_std=2.1213203435596424:send_sum=237.0:sstart_avg=2.0:sstart_max=2.0:sstart_min=2.0:sstart_std=0.0:sstart_sum=4.0])0.379:0.00580947[&&NHX:Sample_counter=rhizpot1--8||rhizpot2--3||rhizpot3--12||rhiztom1--1||rhiztom2--1||rhiztom3--1:Type_counter=GTDB--13||capture--26:besthit_avg=89.6222222222222:besthit_max=94.9:besthit_min=67.5:besthit_std=8.675652393016012:besthit_sum=806.5999999999999:bitscore_avg=180.0:bitscore_max=201.0:bitscore_min=139.0:bitscore_std=20.414455662593603:bitscore_sum=1620.0:capture_class_counter=c__Actinomycetia--2||c__Alphaproteobacteria--12||c__Bacilli--3||c__Desulfobacteria--1||c__Gammaproteobacteria--7||c__UBA9160--1:capture_domain_counter=d__Bacteria--26:capture_family_counter=f__Acetobacteraceae--3||f__Anoxybacillaceae--3||f__Beijerinckiaceae--1||f__Burkholderiaceae--1||f__Caulobacteraceae--1||f__Desulfosarcinaceae--1||f__Geodermatophilaceae--2||f__Methyloligellaceae--2||f__Pseudomonadaceae--2||f__Rhodocyclaceae--4||f__Rhodospirillaceae--1||f__Sphingomonadaceae--3||f__Stappiaceae--1||f__UBA9160--1:capture_genus_counter=g__66-26--4||g__Blastococcus--2||g__Caulobacter--1||g__Desulfosarcina--1||g__Geobacillus--3||g__Methylobacterium--1||g__Methyloceanibacter--2||g__Pseudomonas_A--2||g__Roseibium--1||g__Roseomonas--3||g__Rubrivivax--1||g__Sphingomonas--3||g__UBA9160--1||g__WOUV01--1:capture_order_counter=o__Acetobacterales--3||o__Bacillales--3||o__Burkholderiales--5||o__Caulobacterales--1||o__Desulfobacterales--1||o__Mycobacteriales--2||o__Pseudomonadales--2||o__Rhizobiales--4||o__Rhodospirillales--1||o__Sphingomonadales--3||o__UBA9160--1:capture_phylum_counter=p__Actinobacteriota--2||p__Desulfobacterota--1||p__Firmicutes--3||p__Myxococcota_A--1||p__Proteobacteria--19:capture_species_counter=s__66-26 sp001897745--4||s__Blastococcus saxobsidens--2||s__Caulobacter sp014207215--1||s__Desulfosarcina alkanivorans--1||s__Geobacillus sp002077765--2||s__Geobacillus vulcani--1||s__Methylobacterium sp019216885--1||s__Methyloceanibacter methanicus--2||s__Pseudomonas_A balearica--1||s__Pseudomonas_A sp004331835--1||s__Roseibium aggregatum_C--1||s__Roseomonas oryzae--3||s__Rubrivivax sp001295865--1||s__Sphingomonas ginsenosidimutans--1||s__Sphingomonas pruni--1||s__Sphingomonas sp000632225--1||s__UBA9160 sp003520425--1||s__WOUV01 sp009773045--1:evalue_avg=1.5333333580004888e-43:evalue_max=1.38e-42:evalue_min=1.36e-66:evalue_std=4.599999990749817e-43:evalue_sum=1.38000002220044e-42:gapopen_avg=0.1111111111111111:gapopen_max=1.0:gapopen_min=0.0:gapopen_std=0.3333333333333333:gapopen_sum=1.0:gtdb_class_counter=c__Alphaproteobacteria--13:gtdb_domain_counter=d__Bacteria--13:gtdb_family_counter=f__Xanthobacteraceae--13:gtdb_genus_counter=g__Afipia--2||g__Bradyrhizobium--11:gtdb_order_counter=o__Rhizobiales--13:gtdb_phylum_counter=p__Proteobacteria--13:gtdb_species_counter=s__Afipia massiliensis--1||s__Afipia sp017474385--1||s__Bradyrhizobium erythrophlei_D--1||s__Bradyrhizobium lablabi_B--1||s__Bradyrhizobium sp005884765--1||s__Bradyrhizobium sp005885285--1||s__Bradyrhizobium sp017881085--1||s__Bradyrhizobium sp018130145--1||s__Bradyrhizobium sp018130165--1||s__Bradyrhizobium sp018131075--1||s__Bradyrhizobium sp018736105--1||s__Bradyrhizobium sp018971625--1||s__Bradyrhizobium sp019244115--1:heptad_counter=MCP-38H--39:lbd_counter=:lca_tree=f__Xanthobacteraceae:length_avg=119.0:length_max=134.0:length_min=99.0:length_std=10.943034314119645:length_sum=1071.0:mismatch_avg=12.444444444444445:mismatch_max=40.0:mismatch_min=4.0:mismatch_std=11.147994338793763:mismatch_sum=112.0:name=N733707:qcovhsp_avg=98.07777777777777:qcovhsp_max=100.0:qcovhsp_min=95.0:qcovhsp_std=1.6068430055373935:qcovhsp_sum=882.6999999999999:qend_avg=119.77777777777777:qend_max=134.0:qend_min=102.0:qend_std=10.146154170149616:qend_sum=1078.0:qstart_avg=1.7777777777777777:qstart_max=4.0:qstart_min=1.0:qstart_std=1.092906420717:qstart_sum=16.0:ref_name_counter=GB_GCA_005885285.1_protein.faa_VAZG01000404.1_5@PF00015_full_PFAM.503.687--2||RS_GCF_018130165.1_protein.faa_NZ_JAFCLZ010000004.1_159@PF00015_full_PFAM.505.688--1||RS_GCF_018736105.1_protein.faa_NZ_CP076135.1_3856@PF00015_full_PFAM.503.688--2||RS_GCF_900129505.1_protein.faa_NZ_LT670818.1_1842@PF00015_full_PFAM.504.687--3||RS_GCF_900142985.1_protein.faa_NZ_LT670849.1_192@PF00015_full_PFAM.364.544--1:scovhsp_avg=64.77777777777777:scovhsp_max=72.8:scovhsp_min=54.1:scovhsp_std=6.054084938654596:scovhsp_sum=583.0:send_avg=122.44444444444444:send_max=154.0:send_min=99.0:send_std=16.187272091917706:send_sum=1102.0:sstart_avg=4.666666666666667:sstart_max=32.0:sstart_min=1.0:sstart_std=10.259142264341596:sstart_sum=42.0],(((78ca94ba-5681-4366-b0d8-29805666c523_6@MCPsignal.968.1053:5e-09[&&NHX:Sample=rhizpot3:Type=capture:capture_class=c__Gammaproteobacteria:capture_domain=d__Bacteria:capture_family=f__Rhodocyclaceae:capture_genus=g__66-26:capture_order=o__Burkholderiales:capture_phylum=p__Proteobacteria:capture_species=s__66-26 sp001897745:heptad=MCP-38H],(RS_GCF_016599855.1_protein.faa_NZ_CP067041.1_6648@PF00015_full_PFAM.1.155:0.343068[&&NHX:Type=GTDB:gtdb_class=c__Alphaproteobacteria:gtdb_domain=d__Bacteria:gtdb_family=f__Xanthobacteraceae:gtdb_genus=g__Bradyrhizobium:gtdb_order=o__Rhizobiales:gtdb_phylum=p__Proteobacteria:gtdb_species=s__Bradyrhizobium diazoefficiens_D:heptad=MCP-38H:species=d__Bacteria_p__Proteobacteria_c__Alphaproteobacteria_o__Rhizobiales_f__Xanthobacteraceae_g__Bradyrhizobium_s__Bradyrhizobium diazoefficiens_D],c3649f75-472d-4074-a032-3ced67a4899c_6@MCPsignal.116.182:5e-09[&&NHX:Sample=rhizpot1:Type=capture:capture_class=c__Alphaproteobacteria:capture_domain=d__Bacteria:capture_family=f__Sphingomonadaceae:capture_genus=g__Sphingomonas:capture_order=o__Sphingomonadales:capture_phylum=p__Proteobacteria:capture_species=s__Sphingomonas sp001421535:heptad=MCP-38H])0.861:0.0403302[&&NHX:Sample_counter=rhizpot1--1:Type_counter=GTDB--1||capture--1:capture_class_counter=c__Alphaproteobacteria--1:capture_domain_counter=d__Bacteria--1:capture_family_counter=f__Sphingomonadaceae--1:capture_genus_counter=g__Sphingomonas--1:capture_order_counter=o__Sphingomonadales--1:capture_phylum_counter=p__Proteobacteria--1:capture_species_counter=s__Sphingomonas sp001421535--1:gtdb_class_counter=c__Alphaproteobacteria--1:gtdb_domain_counter=d__Bacteria--1:gtdb_family_counter=f__Xanthobacteraceae--1:gtdb_genus_counter=g__Bradyrhizobium--1:gtdb_order_counter=o__Rhizobiales--1:gtdb_phylum_counter=p__Proteobacteria--1:gtdb_species_counter=s__Bradyrhizobium diazoefficiens_D--1:heptad_counter=MCP-38H--2:lbd_counter=:lca_tree=s__Bradyrhizobium diazoefficiens_D:name=N733711:ref_name_counter=])0:5e-09[&&NHX:Sample_counter=rhizpot1--1||rhizpot3--1:Type_counter=GTDB--1||capture--2:capture_class_counter=c__Alphaproteobacteria--1||c__Gammaproteobacteria--1:capture_domain_counter=d__Bacteria--2:capture_family_counter=f__Rhodocyclaceae--1||f__Sphingomonadaceae--1:capture_genus_counter=g__66-26--1||g__Sphingomonas--1:capture_order_counter=o__Burkholderiales--1||o__Sphingomonadales--1:capture_phylum_counter=p__Proteobacteria--2:capture_species_counter=s__66-26 sp001897745--1||s__Sphingomonas sp001421535--1:gtdb_class_counter=c__Alphaproteobacteria--1:gtdb_domain_counter=d__Bacteria--1:gtdb_family_counter=f__Xanthobacteraceae--1:gtdb_genus_counter=g__Bradyrhizobium--1:gtdb_order_counter=o__Rhizobiales--1:gtdb_phylum_counter=p__Proteobacteria--1:gtdb_species_counter=s__Bradyrhizobium diazoefficiens_D--1:heptad_counter=MCP-38H--3:lbd_counter=:lca_tree=s__Bradyrhizobium diazoefficiens_D:name=N733712:ref_name_counter=],((64e1685b-834a-4609-a254-f100116335cd_6@MCPsignal.89.174:5e-09[&&NHX:Sample=rhizpot1:Type=capture:capture_class=c__Alphaproteobacteria:capture_domain=d__Bacteria:capture_family=f__Xanthobacteraceae:capture_genus=g__Bradyrhizobium:capture_order=o__Rhizobiales:capture_phylum=p__Proteobacteria:capture_species=s__Bradyrhizobium sp900176205:heptad=MCP-38H],((52c73140-ef1a-475c-b49d-0b9424063dd4_4@MCPsignal.172.251:5e-09[&&NHX:Sample=rhizpot3:Type=capture:capture_class=c__Gammaproteobacteria:capture_domain=d__Bacteria:capture_family=f__Burkholderiaceae:capture_genus=g__Paraburkholderia:capture_order=o__Burkholderiales:capture_phylum=p__Proteobacteria:capture_species=s__Paraburkholderia sp011752995:heptad=MCP-38H],(a20807c7-5be0-4bbb-9ef4-5b886167c1bb_5@MCPsignal.215.271:0.411425[&&NHX:Sample=rhizpot1:Type=capture:capture_class=c__Alphaproteobacteria:capture_domain=d__Bacteria:capture_family=f__Rhizobiaceae:capture_genus=g__Pararhizobium:capture_order=o__Rhizobiales:capture_phylum=p__Proteobacteria:capture_species=s__Pararhizobium sp003217095:heptad=MCP-38H],ae0898f6-b4f6-49ea-b1bd-416d7e651634_4@MCPsignal.231.292:1.3e-08[&&NHX:Sample=rhizpot3:Type=capture:capture_class=c__Alphaproteobacteria:capture_domain=d__Bacteria:capture_family=f__Acetobacteraceae:capture_genus=g__Roseomonas_A:capture_order=o__Acetobacterales:capture_phylum=p__Proteobacteria:capture_species=s__Roseomonas_A frigidaquae:heptad=MCP-38H])0.454:0.0598567[&&NHX:Sample_counter=rhizpot1--1||rhizpot3--1:Type_counter=capture--2:capture_class_counter=c__Alphaproteobacteria--2:capture_domain_counter=d__Bacteria--2:capture_family_counter=f__Acetobacteraceae--1||f__Rhizobiaceae--1:capture_genus_counter=g__Pararhizobium--1||g__Roseomonas_A--1:capture_order_counter=o__Acetobacterales--1||o__Rhizobiales--1:capture_phylum_counter=p__Proteobacteria--2:capture_species_counter=s__Pararhizobium sp003217095--1||s__Roseomonas_A frigidaquae--1:gtdb_class_counter=:gtdb_domain_counter=:gtdb_family_counter=:gtdb_genus_counter=:gtdb_order_counter=:gtdb_phylum_counter=:gtdb_species_counter=:heptad_counter=MCP-38H--2:lbd_counter=:name=N733717:ref_name_counter=])0.841:0.0127254[&&NHX:Sample_counter=rhizpot1--1||rhizpot3--2:Type_counter=capture--3:capture_class_counter=c__Alphaproteobacteria--2||c__Gammaproteobacteria--1:capture_domain_counter=d__Bacteria--3:capture_family_counter=f__Acetobacteraceae--1||f__Burkholderiaceae--1||f__Rhizobiaceae--1:capture_genus_counter=g__Paraburkholderia--1||g__Pararhizobium--1||g__Roseomonas_A--1:capture_order_counter=o__Acetobacterales--1||o__Burkholderiales--1||o__Rhizobiales--1:capture_phylum_counter=p__Proteobacteria--3:capture_species_counter=s__Paraburkholderia sp011752995--1||s__Pararhizobium sp003217095--1||s__Roseomonas_A frigidaquae--1:gtdb_class_counter=:gtdb_domain_counter=:gtdb_family_counter=:gtdb_genus_counter=:gtdb_order_counter=:gtdb_phylum_counter=:gtdb_species_counter=:heptad_counter=MCP-38H--3:lbd_counter=:name=N733718:ref_name_counter=],((43f956c7-e7d5-4225-aaae-6895b74c0f94_2@MCPsignal.71.156:0.0238616[&&NHX:Sample=rhizpot3:Type=capture:capture_class=c__Gammaproteobacteria:capture_domain=d__Bacteria:capture_family=f__Rhodocyclaceae:capture_genus=g__66-26:capture_order=o__Burkholderiales:capture_phylum=p__Proteobacteria:capture_species=s__66-26 sp001897745:heptad=MCP-38H],153cbbaa-57ad-4178-a65b-bcee6e462c60_2@MCPsignal.326.398:0.0135617[&&NHX:Sample=rhizpot3:Type=capture:capture_class=c__Gammaproteobacteria:capture_domain=d__Bacteria:capture_family=f__Rhodocyclaceae:capture_genus=g__66-26:capture_order=o__Burkholderiales:capture_phylum=p__Proteobacteria:capture_species=s__66-26 sp001897745:heptad=MCP-38H])0:5e-09[&&NHX:Sample_counter=rhizpot3--2:Type_counter=capture--2:capture_class_counter=c__Gammaproteobacteria--2:capture_domain_counter=d__Bacteria--2:capture_family_counter=f__Rhodocyclaceae--2:capture_genus_counter=g__66-26--2:capture_order_counter=o__Burkholderiales--2:capture_phylum_counter=p__Proteobacteria--2:capture_species_counter=s__66-26 sp001897745--2:gtdb_class_counter=:gtdb_domain_counter=:gtdb_family_counter=:gtdb_genus_counter=:gtdb_order_counter=:gtdb_phylum_counter=:gtdb_species_counter=:heptad_counter=MCP-38H--2:lbd_counter=:name=N733721:ref_name_counter=],385121d8-2abc-4a14-b69a-d1d4dd7aeb85_2@MCPsignal.144.226:6e-09[&&NHX:Sample=rhizpot1:Type=capture:capture_class=c__Alphaproteobacteria:capture_domain=d__Bacteria:capture_family=f__Parvibaculaceae:capture_genus=g__Tepidicaulis:capture_order=o__Parvibaculales:capture_phylum=p__Proteobacteria:capture_species=s__Tepidicaulis marinus:heptad=MCP-38H])0.981:0.0492086[&&NHX:Sample_counter=rhizpot1--1||rhizpot3--2:Type_counter=capture--3:capture_class_counter=c__Alphaproteobacteria--1||c__Gammaproteobacteria--2:capture_domain_counter=d__Bacteria--3:capture_family_counter=f__Parvibaculaceae--1||f__Rhodocyclaceae--2:capture_genus_counter=g__66-26--2||g__Tepidicaulis--1:capture_order_counter=o__Burkholderiales--2||o__Parvibaculales--1:capture_phylum_counter=p__Proteobacteria--3:capture_species_counter=s__66-26 sp001897745--2||s__Tepidicaulis marinus--1:gtdb_class_counter=:gtdb_domain_counter=:gtdb_family_counter=:gtdb_genus_counter=:gtdb_order_counter=:gtdb_phylum_counter=:gtdb_species_counter=:heptad_counter=MCP-38H--3:lbd_counter=:name=N733723:ref_name_counter=])0:5e-09[&&NHX:Sample_counter=rhizpot1--2||rhizpot3--4:Type_counter=capture--6:capture_class_counter=c__Alphaproteobacteria--3||c__Gammaproteobacteria--3:capture_domain_counter=d__Bacteria--6:capture_family_counter=f__Acetobacteraceae--1||f__Burkholderiaceae--1||f__Parvibaculaceae--1||f__Rhizobiaceae--1||f__Rhodocyclaceae--2:capture_genus_counter=g__66-26--2||g__Paraburkholderia--1||g__Pararhizobium--1||g__Roseomonas_A--1||g__Tepidicaulis--1:capture_order_counter=o__Acetobacterales--1||o__Burkholderiales--3||o__Parvibaculales--1||o__Rhizobiales--1:capture_phylum_counter=p__Proteobacteria--6:capture_species_counter=s__66-26 sp001897745--2||s__Paraburkholderia sp011752995--1||s__Pararhizobium sp003217095--1||s__Roseomonas_A frigidaquae--1||s__Tepidicaulis marinus--1:gtdb_class_counter=:gtdb_domain_counter=:gtdb_family_counter=:gtdb_genus_counter=:gtdb_order_counter=:gtdb_phylum_counter=:gtdb_species_counter=:heptad_counter=MCP-38H--6:lbd_counter=:name=N733724:ref_name_counter=])0:5e-09[&&NHX:Sample_counter=rhizpot1--3||rhizpot3--4:Type_counter=capture--7:capture_class_counter=c__Alphaproteobacteria--4||c__Gammaproteobacteria--3:capture_domain_counter=d__Bacteria--7:capture_family_counter=f__Acetobacteraceae--1||f__Burkholderiaceae--1||f__Parvibaculaceae--1||f__Rhizobiaceae--1||f__Rhodocyclaceae--2||f__Xanthobacteraceae--1:capture_genus_counter=g__66-26--2||g__Bradyrhizobium--1||g__Paraburkholderia--1||g__Pararhizobium--1||g__Roseomonas_A--1||g__Tepidicaulis--1:capture_order_counter=o__Acetobacterales--1||o__Burkholderiales--3||o__Parvibaculales--1||o__Rhizobiales--2:capture_phylum_counter=p__Proteobacteria--7:capture_species_counter=s__66-26 sp001897745--2||s__Bradyrhizobium sp900176205--1||s__Paraburkholderia sp011752995--1||s__Pararhizobium sp003217095--1||s__Roseomonas_A frigidaquae--1||s__Tepidicaulis marinus--1:gtdb_class_counter=:gtdb_domain_counter=:gtdb_family_counter=:gtdb_genus_counter=:gtdb_order_counter=:gtdb_phylum_counter=:gtdb_species_counter=:heptad_counter=MCP-38H--7:lbd_counter=:name=N733725:ref_name_counter=],023e04b8-d8a6-4b61-a904-39cafbe6b2e3_3@MCPsignal.94.180:5e-09[&&NHX:Sample=rhizpot3:Type=capture:capture_class=c__Gammaproteobacteria:capture_domain=d__Bacteria:capture_family=f__Rhodocyclaceae:capture_genus=g__66-26:capture_order=o__Burkholderiales:capture_phylum=p__Proteobacteria:capture_species=s__66-26 sp001897745:heptad=MCP-38H])0:6e-09[&&NHX:Sample_counter=rhizpot1--3||rhizpot3--5:Type_counter=capture--8:capture_class_counter=c__Alphaproteobacteria--4||c__Gammaproteobacteria--4:capture_domain_counter=d__Bacteria--8:capture_family_counter=f__Acetobacteraceae--1||f__Burkholderiaceae--1||f__Parvibaculaceae--1||f__Rhizobiaceae--1||f__Rhodocyclaceae--3||f__Xanthobacteraceae--1:capture_genus_counter=g__66-26--3||g__Bradyrhizobium--1||g__Paraburkholderia--1||g__Pararhizobium--1||g__Roseomonas_A--1||g__Tepidicaulis--1:capture_order_counter=o__Acetobacterales--1||o__Burkholderiales--4||o__Parvibaculales--1||o__Rhizobiales--2:capture_phylum_counter=p__Proteobacteria--8:capture_species_counter=s__66-26 sp001897745--3||s__Bradyrhizobium sp900176205--1||s__Paraburkholderia sp011752995--1||s__Pararhizobium sp003217095--1||s__Roseomonas_A frigidaquae--1||s__Tepidicaulis marinus--1:gtdb_class_counter=:gtdb_domain_counter=:gtdb_family_counter=:gtdb_genus_counter=:gtdb_order_counter=:gtdb_phylum_counter=:gtdb_species_counter=:heptad_counter=MCP-38H--8:lbd_counter=:name=N733727:ref_name_counter=])0.844:5e-09[&&NHX:Sample_counter=rhizpot1--4||rhizpot3--6:Type_counter=GTDB--1||capture--10:capture_class_counter=c__Alphaproteobacteria--5||c__Gammaproteobacteria--5:capture_domain_counter=d__Bacteria--10:capture_family_counter=f__Acetobacteraceae--1||f__Burkholderiaceae--1||f__Parvibaculaceae--1||f__Rhizobiaceae--1||f__Rhodocyclaceae--4||f__Sphingomonadaceae--1||f__Xanthobacteraceae--1:capture_genus_counter=g__66-26--4||g__Bradyrhizobium--1||g__Paraburkholderia--1||g__Pararhizobium--1||g__Roseomonas_A--1||g__Sphingomonas--1||g__Tepidicaulis--1:capture_order_counter=o__Acetobacterales--1||o__Burkholderiales--5||o__Parvibaculales--1||o__Rhizobiales--2||o__Sphingomonadales--1:capture_phylum_counter=p__Proteobacteria--10:capture_species_counter=s__66-26 sp001897745--4||s__Bradyrhizobium sp900176205--1||s__Paraburkholderia sp011752995--1||s__Pararhizobium sp003217095--1||s__Roseomonas_A frigidaquae--1||s__Sphingomonas sp001421535--1||s__Tepidicaulis marinus--1:gtdb_class_counter=c__Alphaproteobacteria--1:gtdb_domain_counter=d__Bacteria--1:gtdb_family_counter=f__Xanthobacteraceae--1:gtdb_genus_counter=g__Bradyrhizobium--1:gtdb_order_counter=o__Rhizobiales--1:gtdb_phylum_counter=p__Proteobacteria--1:gtdb_species_counter=s__Bradyrhizobium diazoefficiens_D--1:heptad_counter=MCP-38H--11:lbd_counter=:lca_tree=s__Bradyrhizobium diazoefficiens_D:name=N733728:ref_name_counter=],252462af-9274-420b-854b-84bce1e43505_4@MCPsignal.415.486:5e-09[&&NHX:Sample=rhizpot2:Type=capture:capture_class=c__Alphaproteobacteria:capture_domain=d__Bacteria:capture_family=f__Parvibaculaceae:capture_genus=g__Tepidicaulis:capture_order=o__Parvibaculales:capture_phylum=p__Proteobacteria:capture_species=s__Tepidicaulis marinus:heptad=MCP-38H])0:5e-09[&&NHX:Sample_counter=rhizpot1--4||rhizpot2--1||rhizpot3--6:Type_counter=GTDB--1||capture--11:capture_class_counter=c__Alphaproteobacteria--6||c__Gammaproteobacteria--5:capture_domain_counter=d__Bacteria--11:capture_family_counter=f__Acetobacteraceae--1||f__Burkholderiaceae--1||f__Parvibaculaceae--2||f__Rhizobiaceae--1||f__Rhodocyclaceae--4||f__Sphingomonadaceae--1||f__Xanthobacteraceae--1:capture_genus_counter=g__66-26--4||g__Bradyrhizobium--1||g__Paraburkholderia--1||g__Pararhizobium--1||g__Roseomonas_A--1||g__Sphingomonas--1||g__Tepidicaulis--2:capture_order_counter=o__Acetobacterales--1||o__Burkholderiales--5||o__Parvibaculales--2||o__Rhizobiales--2||o__Sphingomonadales--1:capture_phylum_counter=p__Proteobacteria--11:capture_species_counter=s__66-26 sp001897745--4||s__Bradyrhizobium sp900176205--1||s__Paraburkholderia sp011752995--1||s__Pararhizobium sp003217095--1||s__Roseomonas_A frigidaquae--1||s__Sphingomonas sp001421535--1||s__Tepidicaulis marinus--2:gtdb_class_counter=c__Alphaproteobacteria--1:gtdb_domain_counter=d__Bacteria--1:gtdb_family_counter=f__Xanthobacteraceae--1:gtdb_genus_counter=g__Bradyrhizobium--1:gtdb_order_counter=o__Rhizobiales--1:gtdb_phylum_counter=p__Proteobacteria--1:gtdb_species_counter=s__Bradyrhizobium diazoefficiens_D--1:heptad_counter=MCP-38H--12:lbd_counter=:lca_tree=s__Bradyrhizobium diazoefficiens_D:name=N733730:ref_name_counter=])0.976:0.0535101[&&NHX:Sample_counter=rhizpot1--12||rhizpot2--4||rhizpot3--18||rhiztom1--1||rhiztom2--1||rhiztom3--1:Type_counter=GTDB--14||capture--37:besthit_avg=89.6222222222222:besthit_max=94.9:besthit_min=67.5:besthit_std=8.675652393016012:besthit_sum=806.5999999999999:bitscore_avg=180.0:bitscore_max=201.0:bitscore_min=139.0:bitscore_std=20.414455662593603:bitscore_sum=1620.0:capture_class_counter=c__Actinomycetia--2||c__Alphaproteobacteria--18||c__Bacilli--3||c__Desulfobacteria--1||c__Gammaproteobacteria--12||c__UBA9160--1:capture_domain_counter=d__Bacteria--37:capture_family_counter=f__Acetobacteraceae--4||f__Anoxybacillaceae--3||f__Beijerinckiaceae--1||f__Burkholderiaceae--2||f__Caulobacteraceae--1||f__Desulfosarcinaceae--1||f__Geodermatophilaceae--2||f__Methyloligellaceae--2||f__Parvibaculaceae--2||f__Pseudomonadaceae--2||f__Rhizobiaceae--1||f__Rhodocyclaceae--8||f__Rhodospirillaceae--1||f__Sphingomonadaceae--4||f__Stappiaceae--1||f__UBA9160--1||f__Xanthobacteraceae--1:capture_genus_counter=g__66-26--8||g__Blastococcus--2||g__Bradyrhizobium--1||g__Caulobacter--1||g__Desulfosarcina--1||g__Geobacillus--3||g__Methylobacterium--1||g__Methyloceanibacter--2||g__Paraburkholderia--1||g__Pararhizobium--1||g__Pseudomonas_A--2||g__Roseibium--1||g__Roseomonas--3||g__Roseomonas_A--1||g__Rubrivivax--1||g__Sphingomonas--4||g__Tepidicaulis--2||g__UBA9160--1||g__WOUV01--1:capture_order_counter=o__Acetobacterales--4||o__Bacillales--3||o__Burkholderiales--10||o__Caulobacterales--1||o__Desulfobacterales--1||o__Mycobacteriales--2||o__Parvibaculales--2||o__Pseudomonadales--2||o__Rhizobiales--6||o__Rhodospirillales--1||o__Sphingomonadales--4||o__UBA9160--1:capture_phylum_counter=p__Actinobacteriota--2||p__Desulfobacterota--1||p__Firmicutes--3||p__Myxococcota_A--1||p__Proteobacteria--30:capture_species_counter=s__66-26 sp001897745--8||s__Blastococcus saxobsidens--2||s__Bradyrhizobium sp900176205--1||s__Caulobacter sp014207215--1||s__Desulfosarcina alkanivorans--1||s__Geobacillus sp002077765--2||s__Geobacillus vulcani--1||s__Methylobacterium sp019216885--1||s__Methyloceanibacter methanicus--2||s__Paraburkholderia sp011752995--1||s__Pararhizobium sp003217095--1||s__Pseudomonas_A balearica--1||s__Pseudomonas_A sp004331835--1||s__Roseibium aggregatum_C--1||s__Roseomonas oryzae--3||s__Roseomonas_A frigidaquae--1||s__Rubrivivax sp001295865--1||s__Sphingomonas ginsenosidimutans--1||s__Sphingomonas pruni--1||s__Sphingomonas sp000632225--1||s__Sphingomonas sp001421535--1||s__Tepidicaulis marinus--2||s__UBA9160 sp003520425--1||s__WOUV01 sp009773045--1:evalue_avg=1.5333333580004888e-43:evalue_max=1.38e-42:evalue_min=1.36e-66:evalue_std=4.599999990749817e-43:evalue_sum=1.38000002220044e-42:gapopen_avg=0.1111111111111111:gapopen_max=1.0:gapopen_min=0.0:gapopen_std=0.3333333333333333:gapopen_sum=1.0:gtdb_class_counter=c__Alphaproteobacteria--14:gtdb_domain_counter=d__Bacteria--14:gtdb_family_counter=f__Xanthobacteraceae--14:gtdb_genus_counter=g__Afipia--2||g__Bradyrhizobium--12:gtdb_order_counter=o__Rhizobiales--14:gtdb_phylum_counter=p__Proteobacteria--14:gtdb_species_counter=s__Afipia massiliensis--1||s__Afipia sp017474385--1||s__Bradyrhizobium diazoefficiens_D--1||s__Bradyrhizobium erythrophlei_D--1||s__Bradyrhizobium lablabi_B--1||s__Bradyrhizobium sp005884765--1||s__Bradyrhizobium sp005885285--1||s__Bradyrhizobium sp017881085--1||s__Bradyrhizobium sp018130145--1||s__Bradyrhizobium sp018130165--1||s__Bradyrhizobium sp018131075--1||s__Bradyrhizobium sp018736105--1||s__Bradyrhizobium sp018971625--1||s__Bradyrhizobium sp019244115--1:heptad_counter=MCP-38H--51:lbd_counter=:lca_tree=f__Xanthobacteraceae:length_avg=119.0:length_max=134.0:length_min=99.0:length_std=10.943034314119645:length_sum=1071.0:mismatch_avg=12.444444444444445:mismatch_max=40.0:mismatch_min=4.0:mismatch_std=11.147994338793763:mismatch_sum=112.0:name=N733731:qcovhsp_avg=98.07777777777777:qcovhsp_max=100.0:qcovhsp_min=95.0:qcovhsp_std=1.6068430055373935:qcovhsp_sum=882.6999999999999:qend_avg=119.77777777777777:qend_max=134.0:qend_min=102.0:qend_std=10.146154170149616:qend_sum=1078.0:qstart_avg=1.7777777777777777:qstart_max=4.0:qstart_min=1.0:qstart_std=1.092906420717:qstart_sum=16.0:ref_name_counter=GB_GCA_005885285.1_protein.faa_VAZG01000404.1_5@PF00015_full_PFAM.503.687--2||RS_GCF_018130165.1_protein.faa_NZ_JAFCLZ010000004.1_159@PF00015_full_PFAM.505.688--1||RS_GCF_018736105.1_protein.faa_NZ_CP076135.1_3856@PF00015_full_PFAM.503.688--2||RS_GCF_900129505.1_protein.faa_NZ_LT670818.1_1842@PF00015_full_PFAM.504.687--3||RS_GCF_900142985.1_protein.faa_NZ_LT670849.1_192@PF00015_full_PFAM.364.544--1:scovhsp_avg=64.77777777777777:scovhsp_max=72.8:scovhsp_min=54.1:scovhsp_std=6.054084938654596:scovhsp_sum=583.0:send_avg=122.44444444444444:send_max=154.0:send_min=99.0:send_std=16.187272091917706:send_sum=1102.0:sstart_avg=4.666666666666667:sstart_max=32.0:sstart_min=1.0:sstart_std=10.259142264341596:sstart_sum=42.0])0.384:0.0144883[&&NHX:Sample_counter=rhizpot1--34||rhizpot2--7||rhizpot3--32||rhiztom1--17||rhiztom2--19||rhiztom3--24:Type_counter=GTDB--18||capture--133:besthit_avg=92.78064516129035:besthit_max=99.1:besthit_min=67.5:besthit_std=9.09191653264366:besthit_sum=2876.2000000000007:bitscore_avg=177.25806451612902:bitscore_max=202.0:bitscore_min=125.0:bitscore_std=21.0728383500902:bitscore_sum=5495.0:capture_class_counter=c__Actinomycetia--5||c__Alphaproteobacteria--99||c__Bacilli--3||c__Desulfobacteria--1||c__Desulfuromonadia--1||c__Gammaproteobacteria--19||c__Planctomycetia--1||c__UBA9160--4:capture_domain_counter=d__Bacteria--133:capture_family_counter=f__Acetobacteraceae--4||f__Anoxybacillaceae--3||f__Beijerinckiaceae--9||f__Burkholderiaceae--7||f__Caulobacteraceae--1||f__Desulfosarcinaceae--1||f__Geobacteraceae--1||f__Geodermatophilaceae--3||f__Magnetospirillaceae--1||f__Methyloligellaceae--2||f__Nitriliruptoraceae--2||f__Parvibaculaceae--2||f__Planctomycetaceae--1||f__Pseudomonadaceae--3||f__Rhizobiaceae--3||f__Rhodocyclaceae--9||f__Rhodospirillaceae--1||f__Sphingomonadaceae--8||f__Stappiaceae--1||f__UBA9160--4||f__Xanthobacteraceae--67:capture_genus_counter=g__66-26--8||g__Aquabacter--1||g__Aureimonas_A--1||g__Blastococcus--2||g__Blastomonas--2||g__Bradyrhizobium--23||g__Caulobacter--1||g__Cupriavidus--2||g__Desulfosarcina--1||g__Geobacillus--3||g__Geomonas--1||g__Hoeflea--1||g__Janthinobacterium--3||g__Methylobacterium--5||g__Methyloceanibacter--2||g__Modestobacter--1||g__Paraburkholderia--1||g__Pararhizobium--1||g__Phaeospirillum--1||g__Pseudomonas_A--2||g__Pseudomonas_E--1||g__Rhodoblastus--4||g__Rhodoplanes--43||g__Roseibium--1||g__Roseomonas--3||g__Roseomonas_A--1||g__Rubrivivax--1||g__SKJO01--2||g__SXKJ01--1||g__Sphingomonas--6||g__Tepidicaulis--2||g__UBA9160--4||g__WOUV01--1||g__Zoogloea--1:capture_order_counter=o__Acetobacterales--4||o__Bacillales--3||o__Burkholderiales--16||o__Caulobacterales--1||o__Desulfobacterales--1||o__Geobacterales--1||o__Mycobacteriales--3||o__Nitriliruptorales--2||o__Parvibaculales--2||o__Planctomycetales--1||o__Pseudomonadales--3||o__Rhizobiales--82||o__Rhodospirillales--2||o__Sphingomonadales--8||o__UBA9160--4:capture_phylum_counter=p__Actinobacteriota--5||p__Desulfobacterota--2||p__Firmicutes--3||p__Myxococcota_A--4||p__Planctomycetota--1||p__Proteobacteria--118:capture_species_counter=s__66-26 sp001897745--8||s__Aquabacter cavernae--1||s__Aureimonas_A glaciei--1||s__Blastococcus saxobsidens--2||s__Blastomonas natatoria--2||s__Bradyrhizobium sp018596315--22||s__Bradyrhizobium sp900176205--1||s__Caulobacter sp014207215--1||s__Cupriavidus plantarum--2||s__Desulfosarcina alkanivorans--1||s__Geobacillus sp002077765--2||s__Geobacillus vulcani--1||s__Geomonas sp903925075--1||s__Hoeflea marina--1||s__Janthinobacterium lividum_D--3||s__Methylobacterium sp003217615--2||s__Methylobacterium sp014191355--1||s__Methylobacterium sp019216885--1||s__Methylobacterium sp900112625--1||s__Methyloceanibacter methanicus--2||s__Modestobacter caceresii--1||s__Paraburkholderia sp011752995--1||s__Pararhizobium sp003217095--1||s__Phaeospirillum sp903853455--1||s__Pseudomonas_A balearica--1||s__Pseudomonas_A sp004331835--1||s__Pseudomonas_E sp002438125--1||s__Rhodoblastus acidophilus_B--4||s__Rhodoplanes elegans--43||s__Roseibium aggregatum_C--1||s__Roseomonas oryzae--3||s__Roseomonas_A frigidaquae--1||s__Rubrivivax sp001295865--1||s__SKJO01 sp007134165--2||s__SXKJ01 sp005798445--1||s__Sphingomonas ginsenosidimutans--1||s__Sphingomonas pruni--1||s__Sphingomonas sp000632225--1||s__Sphingomonas sp001421535--1||s__Sphingomonas sp003688625--2||s__Tepidicaulis marinus--2||s__UBA9160 sp003520425--4||s__WOUV01 sp009773045--1||s__Zoogloea sp018241665--1:evalue_avg=5.7747251614866715e-39:evalue_max=1.79e-37:evalue_min=2.21e-67:evalue_std=3.2149250514074957e-38:evalue_sum=1.790164800060868e-37:gapopen_avg=0.12903225806451613:gapopen_max=1.0:gapopen_min=0.0:gapopen_std=0.3407771005482388:gapopen_sum=4.0:gtdb_class_counter=c__Alphaproteobacteria--18:gtdb_domain_counter=d__Bacteria--18:gtdb_family_counter=f__Xanthobacteraceae--18:gtdb_genus_counter=g__Afipia--2||g__Bradyrhizobium--16:gtdb_order_counter=o__Rhizobiales--18:gtdb_phylum_counter=p__Proteobacteria--18:gtdb_species_counter=s__Afipia massiliensis--1||s__Afipia sp017474385--1||s__Bradyrhizobium diazoefficiens_D--1||s__Bradyrhizobium erythrophlei_D--1||s__Bradyrhizobium guangdongense--1||s__Bradyrhizobium lablabi_B--1||s__Bradyrhizobium murdochi--1||s__Bradyrhizobium retamae--1||s__Bradyrhizobium sp005884765--1||s__Bradyrhizobium sp005885285--1||s__Bradyrhizobium sp017881085--1||s__Bradyrhizobium sp018130145--1||s__Bradyrhizobium sp018130165--1||s__Bradyrhizobium sp018131075--1||s__Bradyrhizobium sp018596315--1||s__Bradyrhizobium sp018736105--1||s__Bradyrhizobium sp018971625--1||s__Bradyrhizobium sp019244115--1:heptad_counter=MCP-38H--151:lbd_counter=:lca_tree=f__Xanthobacteraceae:length_avg=111.70967741935483:length_max=138.0:length_min=92.0:length_std=13.023551866745356:length_sum=3463.0:mismatch_avg=8.387096774193548:mismatch_max=40.0:mismatch_min=1.0:mismatch_std=11.256634841594057:mismatch_sum=260.0:name=N733732:qcovhsp_avg=98.7967741935484:qcovhsp_max=100.0:qcovhsp_min=95.0:qcovhsp_std=1.3697892467986306:qcovhsp_sum=3062.7000000000003:qend_avg=112.0:qend_max=138.0:qend_min=91.0:qend_std=12.96148139681572:qend_sum=3472.0:qstart_avg=1.4193548387096775:qstart_max=4.0:qstart_min=1.0:qstart_std=0.7648177799705888:qstart_sum=44.0:ref_name_counter=GB_GCA_005885285.1_protein.faa_VAZG01000404.1_5@PF00015_full_PFAM.503.687--2||RS_GCF_000314675.2_protein.faa_NZ_KB375282.1_2382@PF00015_full_PFAM.460.637--1||RS_GCF_000472965.1_protein.faa_NZ_AXAU01000004.1_312@PF00015_full_PFAM.503.687--19||RS_GCF_018130165.1_protein.faa_NZ_JAFCLZ010000004.1_159@PF00015_full_PFAM.505.688--1||RS_GCF_018736105.1_protein.faa_NZ_CP076135.1_3856@PF00015_full_PFAM.503.688--2||RS_GCF_900129505.1_protein.faa_NZ_LT670818.1_1842@PF00015_full_PFAM.504.687--3||RS_GCF_900142985.1_protein.faa_NZ_LT670849.1_192@PF00015_full_PFAM.364.544--3:scovhsp_avg=60.91935483870968:scovhsp_max=76.7:scovhsp_min=50.0:scovhsp_std=7.32681919866271:scovhsp_sum=1888.5:send_avg=116.93548387096774:send_max=154.0:send_min=93.0:send_std=17.69545230442174:send_sum=3625.0:sstart_avg=6.290322580645161:sstart_max=46.0:sstart_min=1.0:sstart_std=11.142093006214758:sstart_sum=195.0],f054e125-282b-43d8-ae48-6ebd230b4c78_1@MCPsignal.4.96:0.0308978[&&NHX:Sample=rhizpot1:Type=capture:besthit=94.6:bitscore=149.0:capture_class=c__Alphaproteobacteria:capture_domain=d__Bacteria:capture_family=f__Xanthobacteraceae:capture_genus=g__Bradyrhizobium:capture_order=o__Rhizobiales:capture_phylum=p__Proteobacteria:capture_species=s__Bradyrhizobium sp018596315:evalue=4.74e-47:gapopen=0.0:heptad=MCP-38H:length=92.0:mismatch=5.0:qcovhsp=100.0:qend=92.0:qstart=1.0:ref_name=RS_GCF_000472965.1_protein.faa_NZ_AXAU01000004.1_312@PF00015_full_PFAM.503.687:scovhsp=50.0:send=118.0:sstart=27.0])0.051:0.000664432[&&NHX:Sample_counter=rhizpot1--35||rhizpot2--7||rhizpot3--32||rhiztom1--17||rhiztom2--19||rhiztom3--24:Type_counter=GTDB--18||capture--134:besthit_avg=92.8375:besthit_max=99.1:besthit_min=67.5:besthit_std=8.949851323328081:besthit_sum=2970.8:bitscore_avg=176.375:bitscore_max=202.0:bitscore_min=125.0:bitscore_std=21.32354446116069:bitscore_sum=5644.0:capture_class_counter=c__Actinomycetia--5||c__Alphaproteobacteria--100||c__Bacilli--3||c__Desulfobacteria--1||c__Desulfuromonadia--1||c__Gammaproteobacteria--19||c__Planctomycetia--1||c__UBA9160--4:capture_domain_counter=d__Bacteria--134:capture_family_counter=f__Acetobacteraceae--4||f__Anoxybacillaceae--3||f__Beijerinckiaceae--9||f__Burkholderiaceae--7||f__Caulobacteraceae--1||f__Desulfosarcinaceae--1||f__Geobacteraceae--1||f__Geodermatophilaceae--3||f__Magnetospirillaceae--1||f__Methyloligellaceae--2||f__Nitriliruptoraceae--2||f__Parvibaculaceae--2||f__Planctomycetaceae--1||f__Pseudomonadaceae--3||f__Rhizobiaceae--3||f__Rhodocyclaceae--9||f__Rhodospirillaceae--1||f__Sphingomonadaceae--8||f__Stappiaceae--1||f__UBA9160--4||f__Xanthobacteraceae--68:capture_genus_counter=g__66-26--8||g__Aquabacter--1||g__Aureimonas_A--1||g__Blastococcus--2||g__Blastomonas--2||g__Bradyrhizobium--24||g__Caulobacter--1||g__Cupriavidus--2||g__Desulfosarcina--1||g__Geobacillus--3||g__Geomonas--1||g__Hoeflea--1||g__Janthinobacterium--3||g__Methylobacterium--5||g__Methyloceanibacter--2||g__Modestobacter--1||g__Paraburkholderia--1||g__Pararhizobium--1||g__Phaeospirillum--1||g__Pseudomonas_A--2||g__Pseudomonas_E--1||g__Rhodoblastus--4||g__Rhodoplanes--43||g__Roseibium--1||g__Roseomonas--3||g__Roseomonas_A--1||g__Rubrivivax--1||g__SKJO01--2||g__SXKJ01--1||g__Sphingomonas--6||g__Tepidicaulis--2||g__UBA9160--4||g__WOUV01--1||g__Zoogloea--1:capture_order_counter=o__Acetobacterales--4||o__Bacillales--3||o__Burkholderiales--16||o__Caulobacterales--1||o__Desulfobacterales--1||o__Geobacterales--1||o__Mycobacteriales--3||o__Nitriliruptorales--2||o__Parvibaculales--2||o__Planctomycetales--1||o__Pseudomonadales--3||o__Rhizobiales--83||o__Rhodospirillales--2||o__Sphingomonadales--8||o__UBA9160--4:capture_phylum_counter=p__Actinobacteriota--5||p__Desulfobacterota--2||p__Firmicutes--3||p__Myxococcota_A--4||p__Planctomycetota--1||p__Proteobacteria--119:capture_species_counter=s__66-26 sp001897745--8||s__Aquabacter cavernae--1||s__Aureimonas_A glaciei--1||s__Blastococcus saxobsidens--2||s__Blastomonas natatoria--2||s__Bradyrhizobium sp018596315--23||s__Bradyrhizobium sp900176205--1||s__Caulobacter sp014207215--1||s__Cupriavidus plantarum--2||s__Desulfosarcina alkanivorans--1||s__Geobacillus sp002077765--2||s__Geobacillus vulcani--1||s__Geomonas sp903925075--1||s__Hoeflea marina--1||s__Janthinobacterium lividum_D--3||s__Methylobacterium sp003217615--2||s__Methylobacterium sp014191355--1||s__Methylobacterium sp019216885--1||s__Methylobacterium sp900112625--1||s__Methyloceanibacter methanicus--2||s__Modestobacter caceresii--1||s__Paraburkholderia sp011752995--1||s__Pararhizobium sp003217095--1||s__Phaeospirillum sp903853455--1||s__Pseudomonas_A balearica--1||s__Pseudomonas_A sp004331835--1||s__Pseudomonas_E sp002438125--1||s__Rhodoblastus acidophilus_B--4||s__Rhodoplanes elegans--43||s__Roseibium aggregatum_C--1||s__Roseomonas oryzae--3||s__Roseomonas_A frigidaquae--1||s__Rubrivivax sp001295865--1||s__SKJO01 sp007134165--2||s__SXKJ01 sp005798445--1||s__Sphingomonas ginsenosidimutans--1||s__Sphingomonas pruni--1||s__Sphingomonas sp000632225--1||s__Sphingomonas sp001421535--1||s__Sphingomonas sp003688625--2||s__Tepidicaulis marinus--2||s__UBA9160 sp003520425--4||s__WOUV01 sp009773045--1||s__Zoogloea sp018241665--1:evalue_avg=5.594265001671462e-39:evalue_max=1.79e-37:evalue_min=2.21e-67:evalue_std=3.1642934593747054e-38:evalue_sum=1.7901648005348679e-37:gapopen_avg=0.125:gapopen_max=1.0:gapopen_min=0.0:gapopen_std=0.3360107525161235:gapopen_sum=4.0:gtdb_class_counter=c__Alphaproteobacteria--18:gtdb_domain_counter=d__Bacteria--18:gtdb_family_counter=f__Xanthobacteraceae--18:gtdb_genus_counter=g__Afipia--2||g__Bradyrhizobium--16:gtdb_order_counter=o__Rhizobiales--18:gtdb_phylum_counter=p__Proteobacteria--18:gtdb_species_counter=s__Afipia massiliensis--1||s__Afipia sp017474385--1||s__Bradyrhizobium diazoefficiens_D--1||s__Bradyrhizobium erythrophlei_D--1||s__Bradyrhizobium guangdongense--1||s__Bradyrhizobium lablabi_B--1||s__Bradyrhizobium murdochi--1||s__Bradyrhizobium retamae--1||s__Bradyrhizobium sp005884765--1||s__Bradyrhizobium sp005885285--1||s__Bradyrhizobium sp017881085--1||s__Bradyrhizobium sp018130145--1||s__Bradyrhizobium sp018130165--1||s__Bradyrhizobium sp018131075--1||s__Bradyrhizobium sp018596315--1||s__Bradyrhizobium sp018736105--1||s__Bradyrhizobium sp018971625--1||s__Bradyrhizobium sp019244115--1:heptad_counter=MCP-38H--152:lbd_counter=:lca_tree=f__Xanthobacteraceae:length_avg=111.09375:length_max=138.0:length_min=92.0:length_std=13.27709493827622:length_sum=3555.0:mismatch_avg=8.28125:mismatch_max=40.0:mismatch_min=1.0:mismatch_std=11.089763879507345:mismatch_sum=265.0:name=N733734:qcovhsp_avg=98.834375:qcovhsp_max=100.0:qcovhsp_min=95.0:qcovhsp_std=1.364198778203386:qcovhsp_sum=3162.7:qend_avg=111.375:qend_max=138.0:qend_min=91.0:qend_std=13.231804304828966:qend_sum=3564.0:qstart_avg=1.40625:qstart_max=4.0:qstart_min=1.0:qstart_std=0.7560241931612779:qstart_sum=45.0:ref_name_counter=GB_GCA_005885285.1_protein.faa_VAZG01000404.1_5@PF00015_full_PFAM.503.687--2||RS_GCF_000314675.2_protein.faa_NZ_KB375282.1_2382@PF00015_full_PFAM.460.637--1||RS_GCF_000472965.1_protein.faa_NZ_AXAU01000004.1_312@PF00015_full_PFAM.503.687--20||RS_GCF_018130165.1_protein.faa_NZ_JAFCLZ010000004.1_159@PF00015_full_PFAM.505.688--1||RS_GCF_018736105.1_protein.faa_NZ_CP076135.1_3856@PF00015_full_PFAM.503.688--2||RS_GCF_900129505.1_protein.faa_NZ_LT670818.1_1842@PF00015_full_PFAM.504.687--3||RS_GCF_900142985.1_protein.faa_NZ_LT670849.1_192@PF00015_full_PFAM.364.544--3:scovhsp_avg=60.578125:scovhsp_max=76.7:scovhsp_min=50.0:scovhsp_std=7.4616756042179055:scovhsp_sum=1938.5:send_avg=116.96875:send_max=154.0:send_min=93.0:send_std=17.40871931144035:send_sum=3743.0:sstart_avg=6.9375:sstart_max=46.0:sstart_min=1.0:sstart_std=11.556139270479118:sstart_sum=222.0])0.491:0.108517[&&NHX:Sample_counter=rhizpot1--37||rhizpot2--7||rhizpot3--34||rhiztom1--17||rhiztom2--20||rhiztom3--25:Type_counter=GTDB--18||capture--140:besthit_avg=92.8375:besthit_max=99.1:besthit_min=67.5:besthit_std=8.949851323328081:besthit_sum=2970.8:bitscore_avg=176.375:bitscore_max=202.0:bitscore_min=125.0:bitscore_std=21.32354446116069:bitscore_sum=5644.0:capture_class_counter=c__Actinomycetia--5||c__Alphaproteobacteria--105||c__Bacilli--3||c__Desulfobacteria--1||c__Desulfuromonadia--1||c__Gammaproteobacteria--20||c__Planctomycetia--1||c__UBA9160--4:capture_domain_counter=d__Bacteria--140:capture_family_counter=f__Acetobacteraceae--4||f__Anoxybacillaceae--3||f__Beijerinckiaceae--10||f__Burkholderiaceae--7||f__Caulobacteraceae--1||f__Desulfosarcinaceae--1||f__Dongiaceae--1||f__Geobacteraceae--1||f__Geodermatophilaceae--3||f__Magnetospirillaceae--1||f__Methyloligellaceae--2||f__Nitriliruptoraceae--2||f__Parvibaculaceae--3||f__Planctomycetaceae--1||f__Pseudomonadaceae--3||f__Rhizobiaceae--3||f__Rhodocyclaceae--10||f__Rhodospirillaceae--1||f__Sphingomonadaceae--8||f__Stappiaceae--1||f__UBA9160--4||f__Xanthobacteraceae--70:capture_genus_counter=g__66-26--8||g__Aquabacter--1||g__Aureimonas_A--1||g__Azoarcus--1||g__Blastococcus--2||g__Blastomonas--2||g__Bradyrhizobium--26||g__Caulobacter--1||g__Cupriavidus--2||g__Desulfosarcina--1||g__Dongia--1||g__Geobacillus--3||g__Geomonas--1||g__Hoeflea--1||g__Janthinobacterium--3||g__Methylobacterium--6||g__Methyloceanibacter--2||g__Modestobacter--1||g__Paraburkholderia--1||g__Pararhizobium--1||g__Phaeospirillum--1||g__Pseudomonas_A--2||g__Pseudomonas_E--1||g__Rhodoblastus--4||g__Rhodoplanes--43||g__Roseibium--1||g__Roseomonas--3||g__Roseomonas_A--1||g__Rubrivivax--1||g__SKJO01--2||g__SXKJ01--1||g__Sphingomonas--6||g__Tepidicaulis--3||g__UBA9160--4||g__WOUV01--1||g__Zoogloea--1:capture_order_counter=o__Acetobacterales--4||o__Bacillales--3||o__Burkholderiales--17||o__Caulobacterales--1||o__Desulfobacterales--1||o__Dongiales--1||o__Geobacterales--1||o__Mycobacteriales--3||o__Nitriliruptorales--2||o__Parvibaculales--3||o__Planctomycetales--1||o__Pseudomonadales--3||o__Rhizobiales--86||o__Rhodospirillales--2||o__Sphingomonadales--8||o__UBA9160--4:capture_phylum_counter=p__Actinobacteriota--5||p__Desulfobacterota--2||p__Firmicutes--3||p__Myxococcota_A--4||p__Planctomycetota--1||p__Proteobacteria--125:capture_species_counter=s__66-26 sp001897745--8||s__Aquabacter cavernae--1||s__Aureimonas_A glaciei--1||s__Azoarcus olearius--1||s__Blastococcus saxobsidens--2||s__Blastomonas natatoria--2||s__Bradyrhizobium sp000472925--1||s__Bradyrhizobium sp018596315--24||s__Bradyrhizobium sp900176205--1||s__Caulobacter sp014207215--1||s__Cupriavidus plantarum--2||s__Desulfosarcina alkanivorans--1||s__Dongia sp000620685--1||s__Geobacillus sp002077765--2||s__Geobacillus vulcani--1||s__Geomonas sp903925075--1||s__Hoeflea marina--1||s__Janthinobacterium lividum_D--3||s__Methylobacterium sp003217615--2||s__Methylobacterium sp014191355--2||s__Methylobacterium sp019216885--1||s__Methylobacterium sp900112625--1||s__Methyloceanibacter methanicus--2||s__Modestobacter caceresii--1||s__Paraburkholderia sp011752995--1||s__Pararhizobium sp003217095--1||s__Phaeospirillum sp903853455--1||s__Pseudomonas_A balearica--1||s__Pseudomonas_A sp004331835--1||s__Pseudomonas_E sp002438125--1||s__Rhodoblastus acidophilus_B--4||s__Rhodoplanes elegans--43||s__Roseibium aggregatum_C--1||s__Roseomonas oryzae--3||s__Roseomonas_A frigidaquae--1||s__Rubrivivax sp001295865--1||s__SKJO01 sp007134165--2||s__SXKJ01 sp005798445--1||s__Sphingomonas ginsenosidimutans--1||s__Sphingomonas pruni--1||s__Sphingomonas sp000632225--1||s__Sphingomonas sp001421535--1||s__Sphingomonas sp003688625--2||s__Tepidicaulis marinus--3||s__UBA9160 sp003520425--4||s__WOUV01 sp009773045--1||s__Zoogloea sp018241665--1:evalue_avg=5.594265001671462e-39:evalue_max=1.79e-37:evalue_min=2.21e-67:evalue_std=3.1642934593747054e-38:evalue_sum=1.7901648005348679e-37:gapopen_avg=0.125:gapopen_max=1.0:gapopen_min=0.0:gapopen_std=0.3360107525161235:gapopen_sum=4.0:gtdb_class_counter=c__Alphaproteobacteria--18:gtdb_domain_counter=d__Bacteria--18:gtdb_family_counter=f__Xanthobacteraceae--18:gtdb_genus_counter=g__Afipia--2||g__Bradyrhizobium--16:gtdb_order_counter=o__Rhizobiales--18:gtdb_phylum_counter=p__Proteobacteria--18:gtdb_species_counter=s__Afipia massiliensis--1||s__Afipia sp017474385--1||s__Bradyrhizobium diazoefficiens_D--1||s__Bradyrhizobium erythrophlei_D--1||s__Bradyrhizobium guangdongense--1||s__Bradyrhizobium lablabi_B--1||s__Bradyrhizobium murdochi--1||s__Bradyrhizobium retamae--1||s__Bradyrhizobium sp005884765--1||s__Bradyrhizobium sp005885285--1||s__Bradyrhizobium sp017881085--1||s__Bradyrhizobium sp018130145--1||s__Bradyrhizobium sp018130165--1||s__Bradyrhizobium sp018131075--1||s__Bradyrhizobium sp018596315--1||s__Bradyrhizobium sp018736105--1||s__Bradyrhizobium sp018971625--1||s__Bradyrhizobium sp019244115--1:heptad_counter=MCP-38H--158:lbd_counter=:lca_tree=f__Xanthobacteraceae:length_avg=111.09375:length_max=138.0:length_min=92.0:length_std=13.27709493827622:length_sum=3555.0:mismatch_avg=8.28125:mismatch_max=40.0:mismatch_min=1.0:mismatch_std=11.089763879507345:mismatch_sum=265.0:name=N733735:qcovhsp_avg=98.834375:qcovhsp_max=100.0:qcovhsp_min=95.0:qcovhsp_std=1.364198778203386:qcovhsp_sum=3162.7:qend_avg=111.375:qend_max=138.0:qend_min=91.0:qend_std=13.231804304828966:qend_sum=3564.0:qstart_avg=1.40625:qstart_max=4.0:qstart_min=1.0:qstart_std=0.7560241931612779:qstart_sum=45.0:ref_name_counter=GB_GCA_005885285.1_protein.faa_VAZG01000404.1_5@PF00015_full_PFAM.503.687--2||RS_GCF_000314675.2_protein.faa_NZ_KB375282.1_2382@PF00015_full_PFAM.460.637--1||RS_GCF_000472965.1_protein.faa_NZ_AXAU01000004.1_312@PF00015_full_PFAM.503.687--20||RS_GCF_018130165.1_protein.faa_NZ_JAFCLZ010000004.1_159@PF00015_full_PFAM.505.688--1||RS_GCF_018736105.1_protein.faa_NZ_CP076135.1_3856@PF00015_full_PFAM.503.688--2||RS_GCF_900129505.1_protein.faa_NZ_LT670818.1_1842@PF00015_full_PFAM.504.687--3||RS_GCF_900142985.1_protein.faa_NZ_LT670849.1_192@PF00015_full_PFAM.364.544--3:scovhsp_avg=60.578125:scovhsp_max=76.7:scovhsp_min=50.0:scovhsp_std=7.4616756042179055:scovhsp_sum=1938.5:send_avg=116.96875:send_max=154.0:send_min=93.0:send_std=17.40871931144035:send_sum=3743.0:sstart_avg=6.9375:sstart_max=46.0:sstart_min=1.0:sstart_std=11.556139270479118:sstart_sum=222.0],(c786c3fd-5622-4678-b99b-f7f0f49a9277_4@MCPsignal.337.379:5e-09[&&NHX:Sample=rhizpot1:Type=capture:capture_class=c__SAR324:capture_domain=d__Bacteria:capture_family=f__GCA-2753255:capture_genus=g__GCA-2753255:capture_order=o__SAR324:capture_phylum=p__SAR324:capture_species=s__GCA-2753255 sp002753255:heptad=MCP-38H],(RS_GCF_015352425.1_protein.faa_NZ_JADKNH010000002.1_416@PF00015_full_PFAM.458.687:0.954145[&&NHX:Type=GTDB:gtdb_class=c__Clostridia:gtdb_domain=d__Bacteria:gtdb_family=f__Acidaminobacteraceae:gtdb_genus=g__Fusibacter_A:gtdb_order=o__Peptostreptococcales:gtdb_phylum=p__Firmicutes_A:gtdb_species=s__Fusibacter_A sp015352425:heptad=MCP-44H:species=d__Bacteria_p__Firmicutes_A_c__Clostridia_o__Peptostreptococcales_f__Acidaminobacteraceae_g__Fusibacter_A_s__Fusibacter_A sp015352425],7a4c3a47-87ab-477f-8898-033686bf8926_2@MCPsignal.272.317:0.136449[&&NHX:Sample=rhiztom2:Type=capture:capture_class=c__Clostridia:capture_domain=d__Bacteria:capture_family=f__WRAA01:capture_genus=g__WRAA01:capture_order=o__Lachnospirales:capture_phylum=p__Firmicutes_A:capture_species=s__WRAA01 sp009780445:heptad=MCP-38H])0:1.8e-08[&&NHX:Sample_counter=rhiztom2--1:Type_counter=GTDB--1||capture--1:capture_class_counter=c__Clostridia--1:capture_domain_counter=d__Bacteria--1:capture_family_counter=f__WRAA01--1:capture_genus_counter=g__WRAA01--1:capture_order_counter=o__Lachnospirales--1:capture_phylum_counter=p__Firmicutes_A--1:capture_species_counter=s__WRAA01 sp009780445--1:gtdb_class_counter=c__Clostridia--1:gtdb_domain_counter=d__Bacteria--1:gtdb_family_counter=f__Acidaminobacteraceae--1:gtdb_genus_counter=g__Fusibacter_A--1:gtdb_order_counter=o__Peptostreptococcales--1:gtdb_phylum_counter=p__Firmicutes_A--1:gtdb_species_counter=s__Fusibacter_A sp015352425--1:heptad_counter=MCP-38H--1||MCP-44H--1:lbd_counter=:lca_tree=s__Fusibacter_A sp015352425:name=N733739:ref_name_counter=])0.921:0.519657[&&NHX:Sample_counter=rhizpot1--1||rhiztom2--1:Type_counter=GTDB--1||capture--2:capture_class_counter=c__Clostridia--1||c__SAR324--1:capture_domain_counter=d__Bacteria--2:capture_family_counter=f__GCA-2753255--1||f__WRAA01--1:capture_genus_counter=g__GCA-2753255--1||g__WRAA01--1:capture_order_counter=o__Lachnospirales--1||o__SAR324--1:capture_phylum_counter=p__Firmicutes_A--1||p__SAR324--1:capture_species_counter=s__GCA-2753255 sp002753255--1||s__WRAA01 sp009780445--1:gtdb_class_counter=c__Clostridia--1:gtdb_domain_counter=d__Bacteria--1:gtdb_family_counter=f__Acidaminobacteraceae--1:gtdb_genus_counter=g__Fusibacter_A--1:gtdb_order_counter=o__Peptostreptococcales--1:gtdb_phylum_counter=p__Firmicutes_A--1:gtdb_species_counter=s__Fusibacter_A sp015352425--1:heptad_counter=MCP-38H--2||MCP-44H--1:lbd_counter=:lca_tree=s__Fusibacter_A sp015352425:name=N733740:ref_name_counter=])0.745:0.0781186[&&NHX:Sample_counter=rhizpot1--38||rhizpot2--7||rhizpot3--34||rhiztom1--17||rhiztom2--21||rhiztom3--25:Type_counter=GTDB--19||capture--142:besthit_avg=92.8375:besthit_max=99.1:besthit_min=67.5:besthit_std=8.949851323328081:besthit_sum=2970.8:bitscore_avg=176.375:bitscore_max=202.0:bitscore_min=125.0:bitscore_std=21.32354446116069:bitscore_sum=5644.0:capture_class_counter=c__Actinomycetia--5||c__Alphaproteobacteria--105||c__Bacilli--3||c__Clostridia--1||c__Desulfobacteria--1||c__Desulfuromonadia--1||c__Gammaproteobacteria--20||c__Planctomycetia--1||c__SAR324--1||c__UBA9160--4:capture_domain_counter=d__Bacteria--142:capture_family_counter=f__Acetobacteraceae--4||f__Anoxybacillaceae--3||f__Beijerinckiaceae--10||f__Burkholderiaceae--7||f__Caulobacteraceae--1||f__Desulfosarcinaceae--1||f__Dongiaceae--1||f__GCA-2753255--1||f__Geobacteraceae--1||f__Geodermatophilaceae--3||f__Magnetospirillaceae--1||f__Methyloligellaceae--2||f__Nitriliruptoraceae--2||f__Parvibaculaceae--3||f__Planctomycetaceae--1||f__Pseudomonadaceae--3||f__Rhizobiaceae--3||f__Rhodocyclaceae--10||f__Rhodospirillaceae--1||f__Sphingomonadaceae--8||f__Stappiaceae--1||f__UBA9160--4||f__WRAA01--1||f__Xanthobacteraceae--70:capture_genus_counter=g__66-26--8||g__Aquabacter--1||g__Aureimonas_A--1||g__Azoarcus--1||g__Blastococcus--2||g__Blastomonas--2||g__Bradyrhizobium--26||g__Caulobacter--1||g__Cupriavidus--2||g__Desulfosarcina--1||g__Dongia--1||g__GCA-2753255--1||g__Geobacillus--3||g__Geomonas--1||g__Hoeflea--1||g__Janthinobacterium--3||g__Methylobacterium--6||g__Methyloceanibacter--2||g__Modestobacter--1||g__Paraburkholderia--1||g__Pararhizobium--1||g__Phaeospirillum--1||g__Pseudomonas_A--2||g__Pseudomonas_E--1||g__Rhodoblastus--4||g__Rhodoplanes--43||g__Roseibium--1||g__Roseomonas--3||g__Roseomonas_A--1||g__Rubrivivax--1||g__SKJO01--2||g__SXKJ01--1||g__Sphingomonas--6||g__Tepidicaulis--3||g__UBA9160--4||g__WOUV01--1||g__WRAA01--1||g__Zoogloea--1:capture_order_counter=o__Acetobacterales--4||o__Bacillales--3||o__Burkholderiales--17||o__Caulobacterales--1||o__Desulfobacterales--1||o__Dongiales--1||o__Geobacterales--1||o__Lachnospirales--1||o__Mycobacteriales--3||o__Nitriliruptorales--2||o__Parvibaculales--3||o__Planctomycetales--1||o__Pseudomonadales--3||o__Rhizobiales--86||o__Rhodospirillales--2||o__SAR324--1||o__Sphingomonadales--8||o__UBA9160--4:capture_phylum_counter=p__Actinobacteriota--5||p__Desulfobacterota--2||p__Firmicutes--3||p__Firmicutes_A--1||p__Myxococcota_A--4||p__Planctomycetota--1||p__Proteobacteria--125||p__SAR324--1:capture_species_counter=s__66-26 sp001897745--8||s__Aquabacter cavernae--1||s__Aureimonas_A glaciei--1||s__Azoarcus olearius--1||s__Blastococcus saxobsidens--2||s__Blastomonas natatoria--2||s__Bradyrhizobium sp000472925--1||s__Bradyrhizobium sp018596315--24||s__Bradyrhizobium sp900176205--1||s__Caulobacter sp014207215--1||s__Cupriavidus plantarum--2||s__Desulfosarcina alkanivorans--1||s__Dongia sp000620685--1||s__GCA-2753255 sp002753255--1||s__Geobacillus sp002077765--2||s__Geobacillus vulcani--1||s__Geomonas sp903925075--1||s__Hoeflea marina--1||s__Janthinobacterium lividum_D--3||s__Methylobacterium sp003217615--2||s__Methylobacterium sp014191355--2||s__Methylobacterium sp019216885--1||s__Methylobacterium sp900112625--1||s__Methyloceanibacter methanicus--2||s__Modestobacter caceresii--1||s__Paraburkholderia sp011752995--1||s__Pararhizobium sp003217095--1||s__Phaeospirillum sp903853455--1||s__Pseudomonas_A balearica--1||s__Pseudomonas_A sp004331835--1||s__Pseudomonas_E sp002438125--1||s__Rhodoblastus acidophilus_B--4||s__Rhodoplanes elegans--43||s__Roseibium aggregatum_C--1||s__Roseomonas oryzae--3||s__Roseomonas_A frigidaquae--1||s__Rubrivivax sp001295865--1||s__SKJO01 sp007134165--2||s__SXKJ01 sp005798445--1||s__Sphingomonas ginsenosidimutans--1||s__Sphingomonas pruni--1||s__Sphingomonas sp000632225--1||s__Sphingomonas sp001421535--1||s__Sphingomonas sp003688625--2||s__Tepidicaulis marinus--3||s__UBA9160 sp003520425--4||s__WOUV01 sp009773045--1||s__WRAA01 sp009780445--1||s__Zoogloea sp018241665--1:evalue_avg=5.594265001671462e-39:evalue_max=1.79e-37:evalue_min=2.21e-67:evalue_std=3.1642934593747054e-38:evalue_sum=1.7901648005348679e-37:gapopen_avg=0.125:gapopen_max=1.0:gapopen_min=0.0:gapopen_std=0.3360107525161235:gapopen_sum=4.0:gtdb_class_counter=c__Alphaproteobacteria--18||c__Clostridia--1:gtdb_domain_counter=d__Bacteria--19:gtdb_family_counter=f__Acidaminobacteraceae--1||f__Xanthobacteraceae--18:gtdb_genus_counter=g__Afipia--2||g__Bradyrhizobium--16||g__Fusibacter_A--1:gtdb_order_counter=o__Peptostreptococcales--1||o__Rhizobiales--18:gtdb_phylum_counter=p__Firmicutes_A--1||p__Proteobacteria--18:gtdb_species_counter=s__Afipia massiliensis--1||s__Afipia sp017474385--1||s__Bradyrhizobium diazoefficiens_D--1||s__Bradyrhizobium erythrophlei_D--1||s__Bradyrhizobium guangdongense--1||s__Bradyrhizobium lablabi_B--1||s__Bradyrhizobium murdochi--1||s__Bradyrhizobium retamae--1||s__Bradyrhizobium sp005884765--1||s__Bradyrhizobium sp005885285--1||s__Bradyrhizobium sp017881085--1||s__Bradyrhizobium sp018130145--1||s__Bradyrhizobium sp018130165--1||s__Bradyrhizobium sp018131075--1||s__Bradyrhizobium sp018596315--1||s__Bradyrhizobium sp018736105--1||s__Bradyrhizobium sp018971625--1||s__Bradyrhizobium sp019244115--1||s__Fusibacter_A sp015352425--1:heptad_counter=MCP-38H--160||MCP-44H--1:lbd_counter=:lca_tree=f__Xanthobacteraceae:length_avg=111.09375:length_max=138.0:length_min=92.0:length_std=13.27709493827622:length_sum=3555.0:mismatch_avg=8.28125:mismatch_max=40.0:mismatch_min=1.0:mismatch_std=11.089763879507345:mismatch_sum=265.0:name=N733741:qcovhsp_avg=98.834375:qcovhsp_max=100.0:qcovhsp_min=95.0:qcovhsp_std=1.364198778203386:qcovhsp_sum=3162.7:qend_avg=111.375:qend_max=138.0:qend_min=91.0:qend_std=13.231804304828966:qend_sum=3564.0:qstart_avg=1.40625:qstart_max=4.0:qstart_min=1.0:qstart_std=0.7560241931612779:qstart_sum=45.0:ref_name_counter=GB_GCA_005885285.1_protein.faa_VAZG01000404.1_5@PF00015_full_PFAM.503.687--2||RS_GCF_000314675.2_protein.faa_NZ_KB375282.1_2382@PF00015_full_PFAM.460.637--1||RS_GCF_000472965.1_protein.faa_NZ_AXAU01000004.1_312@PF00015_full_PFAM.503.687--20||RS_GCF_018130165.1_protein.faa_NZ_JAFCLZ010000004.1_159@PF00015_full_PFAM.505.688--1||RS_GCF_018736105.1_protein.faa_NZ_CP076135.1_3856@PF00015_full_PFAM.503.688--2||RS_GCF_900129505.1_protein.faa_NZ_LT670818.1_1842@PF00015_full_PFAM.504.687--3||RS_GCF_900142985.1_protein.faa_NZ_LT670849.1_192@PF00015_full_PFAM.364.544--3:scovhsp_avg=60.578125:scovhsp_max=76.7:scovhsp_min=50.0:scovhsp_std=7.4616756042179055:scovhsp_sum=1938.5:send_avg=116.96875:send_max=154.0:send_min=93.0:send_std=17.40871931144035:send_sum=3743.0:sstart_avg=6.9375:sstart_max=46.0:sstart_min=1.0:sstart_std=11.556139270479118:sstart_sum=222.0])0.621:0.0197696[&&NHX:Sample_counter=rhizpot1--38||rhizpot2--7||rhizpot3--34||rhiztom1--17||rhiztom2--22||rhiztom3--26:Type_counter=GTDB--19||capture--144:besthit_avg=92.8375:besthit_max=99.1:besthit_min=67.5:besthit_std=8.949851323328081:besthit_sum=2970.8:bitscore_avg=176.375:bitscore_max=202.0:bitscore_min=125.0:bitscore_std=21.32354446116069:bitscore_sum=5644.0:capture_class_counter=c__Actinomycetia--5||c__Alphaproteobacteria--105||c__Bacilli--3||c__Clostridia--1||c__Desulfobacteria--1||c__Desulfuromonadia--1||c__Gammaproteobacteria--22||c__Planctomycetia--1||c__SAR324--1||c__UBA9160--4:capture_domain_counter=d__Bacteria--144:capture_family_counter=f__Acetobacteraceae--4||f__Anoxybacillaceae--3||f__Beijerinckiaceae--10||f__Burkholderiaceae--8||f__Caulobacteraceae--1||f__Desulfosarcinaceae--1||f__Dongiaceae--1||f__GCA-2753255--1||f__Geobacteraceae--1||f__Geodermatophilaceae--3||f__Magnetospirillaceae--1||f__Methyloligellaceae--2||f__Nitriliruptoraceae--2||f__Parvibaculaceae--3||f__Planctomycetaceae--1||f__Pseudomonadaceae--3||f__Rhizobiaceae--3||f__Rhodocyclaceae--10||f__Rhodospirillaceae--1||f__Sphingomonadaceae--8||f__Stappiaceae--1||f__Succinivibrionaceae--1||f__UBA9160--4||f__WRAA01--1||f__Xanthobacteraceae--70:capture_genus_counter=g__66-26--8||g__Aquabacter--1||g__Aureimonas_A--1||g__Azoarcus--1||g__Blastococcus--2||g__Blastomonas--2||g__Bradyrhizobium--26||g__Caulobacter--1||g__Cupriavidus--2||g__Desulfosarcina--1||g__Dongia--1||g__GCA-2753255--1||g__Geobacillus--3||g__Geomonas--1||g__Hoeflea--1||g__Janthinobacterium--3||g__Massilia--1||g__Methylobacterium--6||g__Methyloceanibacter--2||g__Modestobacter--1||g__Paraburkholderia--1||g__Pararhizobium--1||g__Phaeospirillum--1||g__Pseudomonas_A--2||g__Pseudomonas_E--1||g__Rhodoblastus--4||g__Rhodoplanes--43||g__Roseibium--1||g__Roseomonas--3||g__Roseomonas_A--1||g__Rubrivivax--1||g__SKJO01--2||g__SXKJ01--1||g__Sphingomonas--6||g__Succinivibrio--1||g__Tepidicaulis--3||g__UBA9160--4||g__WOUV01--1||g__WRAA01--1||g__Zoogloea--1:capture_order_counter=o__Acetobacterales--4||o__Bacillales--3||o__Burkholderiales--18||o__Caulobacterales--1||o__Desulfobacterales--1||o__Dongiales--1||o__Enterobacterales--1||o__Geobacterales--1||o__Lachnospirales--1||o__Mycobacteriales--3||o__Nitriliruptorales--2||o__Parvibaculales--3||o__Planctomycetales--1||o__Pseudomonadales--3||o__Rhizobiales--86||o__Rhodospirillales--2||o__SAR324--1||o__Sphingomonadales--8||o__UBA9160--4:capture_phylum_counter=p__Actinobacteriota--5||p__Desulfobacterota--2||p__Firmicutes--3||p__Firmicutes_A--1||p__Myxococcota_A--4||p__Planctomycetota--1||p__Proteobacteria--127||p__SAR324--1:capture_species_counter=s__66-26 sp001897745--8||s__Aquabacter cavernae--1||s__Aureimonas_A glaciei--1||s__Azoarcus olearius--1||s__Blastococcus saxobsidens--2||s__Blastomonas natatoria--2||s__Bradyrhizobium sp000472925--1||s__Bradyrhizobium sp018596315--24||s__Bradyrhizobium sp900176205--1||s__Caulobacter sp014207215--1||s__Cupriavidus plantarum--2||s__Desulfosarcina alkanivorans--1||s__Dongia sp000620685--1||s__GCA-2753255 sp002753255--1||s__Geobacillus sp002077765--2||s__Geobacillus vulcani--1||s__Geomonas sp903925075--1||s__Hoeflea marina--1||s__Janthinobacterium lividum_D--3||s__Massilia aurea_B--1||s__Methylobacterium sp003217615--2||s__Methylobacterium sp014191355--2||s__Methylobacterium sp019216885--1||s__Methylobacterium sp900112625--1||s__Methyloceanibacter methanicus--2||s__Modestobacter caceresii--1||s__Paraburkholderia sp011752995--1||s__Pararhizobium sp003217095--1||s__Phaeospirillum sp903853455--1||s__Pseudomonas_A balearica--1||s__Pseudomonas_A sp004331835--1||s__Pseudomonas_E sp002438125--1||s__Rhodoblastus acidophilus_B--4||s__Rhodoplanes elegans--43||s__Roseibium aggregatum_C--1||s__Roseomonas oryzae--3||s__Roseomonas_A frigidaquae--1||s__Rubrivivax sp001295865--1||s__SKJO01 sp007134165--2||s__SXKJ01 sp005798445--1||s__Sphingomonas ginsenosidimutans--1||s__Sphingomonas pruni--1||s__Sphingomonas sp000632225--1||s__Sphingomonas sp001421535--1||s__Sphingomonas sp003688625--2||s__Succinivibrio sp900770725--1||s__Tepidicaulis marinus--3||s__UBA9160 sp003520425--4||s__WOUV01 sp009773045--1||s__WRAA01 sp009780445--1||s__Zoogloea sp018241665--1:evalue_avg=5.594265001671462e-39:evalue_max=1.79e-37:evalue_min=2.21e-67:evalue_std=3.1642934593747054e-38:evalue_sum=1.7901648005348679e-37:gapopen_avg=0.125:gapopen_max=1.0:gapopen_min=0.0:gapopen_std=0.3360107525161235:gapopen_sum=4.0:gtdb_class_counter=c__Alphaproteobacteria--18||c__Clostridia--1:gtdb_domain_counter=d__Bacteria--19:gtdb_family_counter=f__Acidaminobacteraceae--1||f__Xanthobacteraceae--18:gtdb_genus_counter=g__Afipia--2||g__Bradyrhizobium--16||g__Fusibacter_A--1:gtdb_order_counter=o__Peptostreptococcales--1||o__Rhizobiales--18:gtdb_phylum_counter=p__Firmicutes_A--1||p__Proteobacteria--18:gtdb_species_counter=s__Afipia massiliensis--1||s__Afipia sp017474385--1||s__Bradyrhizobium diazoefficiens_D--1||s__Bradyrhizobium erythrophlei_D--1||s__Bradyrhizobium guangdongense--1||s__Bradyrhizobium lablabi_B--1||s__Bradyrhizobium murdochi--1||s__Bradyrhizobium retamae--1||s__Bradyrhizobium sp005884765--1||s__Bradyrhizobium sp005885285--1||s__Bradyrhizobium sp017881085--1||s__Bradyrhizobium sp018130145--1||s__Bradyrhizobium sp018130165--1||s__Bradyrhizobium sp018131075--1||s__Bradyrhizobium sp018596315--1||s__Bradyrhizobium sp018736105--1||s__Bradyrhizobium sp018971625--1||s__Bradyrhizobium sp019244115--1||s__Fusibacter_A sp015352425--1:heptad_counter=MCP-38H--162||MCP-44H--1:lbd_counter=:lca_tree=f__Xanthobacteraceae:length_avg=111.09375:length_max=138.0:length_min=92.0:length_std=13.27709493827622:length_sum=3555.0:mismatch_avg=8.28125:mismatch_max=40.0:mismatch_min=1.0:mismatch_std=11.089763879507345:mismatch_sum=265.0:name=N733742:qcovhsp_avg=98.834375:qcovhsp_max=100.0:qcovhsp_min=95.0:qcovhsp_std=1.364198778203386:qcovhsp_sum=3162.7:qend_avg=111.375:qend_max=138.0:qend_min=91.0:qend_std=13.231804304828966:qend_sum=3564.0:qstart_avg=1.40625:qstart_max=4.0:qstart_min=1.0:qstart_std=0.7560241931612779:qstart_sum=45.0:ref_name_counter=GB_GCA_005885285.1_protein.faa_VAZG01000404.1_5@PF00015_full_PFAM.503.687--2||RS_GCF_000314675.2_protein.faa_NZ_KB375282.1_2382@PF00015_full_PFAM.460.637--1||RS_GCF_000472965.1_protein.faa_NZ_AXAU01000004.1_312@PF00015_full_PFAM.503.687--20||RS_GCF_018130165.1_protein.faa_NZ_JAFCLZ010000004.1_159@PF00015_full_PFAM.505.688--1||RS_GCF_018736105.1_protein.faa_NZ_CP076135.1_3856@PF00015_full_PFAM.503.688--2||RS_GCF_900129505.1_protein.faa_NZ_LT670818.1_1842@PF00015_full_PFAM.504.687--3||RS_GCF_900142985.1_protein.faa_NZ_LT670849.1_192@PF00015_full_PFAM.364.544--3:scovhsp_avg=60.578125:scovhsp_max=76.7:scovhsp_min=50.0:scovhsp_std=7.4616756042179055:scovhsp_sum=1938.5:send_avg=116.96875:send_max=154.0:send_min=93.0:send_std=17.40871931144035:send_sum=3743.0:sstart_avg=6.9375:sstart_max=46.0:sstart_min=1.0:sstart_std=11.556139270479118:sstart_sum=222.0],(((((a35beb02-719d-4370-9d97-2bb736dbdeec_3@MCPsignal.140.238:0.00190572[&&NHX:Sample=rhiztom3:Type=capture:besthit=70.4:bitscore=122.0:capture_class=c__Alphaproteobacteria:capture_domain=d__Bacteria:capture_family=f__Caulobacteraceae:capture_genus=g__Caulobacter:capture_order=o__Caulobacterales:capture_phylum=p__Proteobacteria:capture_species=s__Caulobacter sp013181195:evalue=2.11e-36:gapopen=0.0:heptad=MCP-38H:length=98.0:mismatch=29.0:qcovhsp=100.0:qend=98.0:qstart=1.0:ref_name=RS_GCF_000473045.1_protein.faa_NZ_AXAY01000015.1_55@PF00015_full_PFAM.362.528:scovhsp=59.0:send=100.0:sstart=3.0],d9ee93bc-fd5e-44df-a5f2-8a5060059639_6@MCPsignal.109.168:0.0445276[&&NHX:Sample=rhiztom3:Type=capture:capture_class=c__Polyangia:capture_domain=d__Bacteria:capture_family=f__Nannocystaceae:capture_genus=g__Plesiocystis:capture_order=o__Nannocystales:capture_phylum=p__Myxococcota:capture_species=s__Plesiocystis pacifica:heptad=MCP-38H])0.265:0.00737757[&&NHX:Sample_counter=rhiztom3--2:Type_counter=capture--2:besthit_avg=70.4:besthit_max=70.4:besthit_min=70.4:besthit_std=0:besthit_sum=70.4:bitscore_avg=122.0:bitscore_max=122.0:bitscore_min=122.0:bitscore_std=0:bitscore_sum=122.0:capture_class_counter=c__Alphaproteobacteria--1||c__Polyangia--1:capture_domain_counter=d__Bacteria--2:capture_family_counter=f__Caulobacteraceae--1||f__Nannocystaceae--1:capture_genus_counter=g__Caulobacter--1||g__Plesiocystis--1:capture_order_counter=o__Caulobacterales--1||o__Nannocystales--1:capture_phylum_counter=p__Myxococcota--1||p__Proteobacteria--1:capture_species_counter=s__Caulobacter sp013181195--1||s__Plesiocystis pacifica--1:evalue_avg=2.11e-36:evalue_max=2.11e-36:evalue_min=2.11e-36:evalue_std=0:evalue_sum=2.11e-36:gapopen_avg=0.0:gapopen_max=0.0:gapopen_min=0.0:gapopen_std=0:gapopen_sum=0.0:gtdb_class_counter=:gtdb_domain_counter=:gtdb_family_counter=:gtdb_genus_counter=:gtdb_order_counter=:gtdb_phylum_counter=:gtdb_species_counter=:heptad_counter=MCP-38H--2:lbd_counter=:length_avg=98.0:length_max=98.0:length_min=98.0:length_std=0:length_sum=98.0:mismatch_avg=29.0:mismatch_max=29.0:mismatch_min=29.0:mismatch_std=0:mismatch_sum=29.0:name=N733745:qcovhsp_avg=100.0:qcovhsp_max=100.0:qcovhsp_min=100.0:qcovhsp_std=0:qcovhsp_sum=100.0:qend_avg=98.0:qend_max=98.0:qend_min=98.0:qend_std=0:qend_sum=98.0:qstart_avg=1.0:qstart_max=1.0:qstart_min=1.0:qstart_std=0:qstart_sum=1.0:ref_name_counter=RS_GCF_000473045.1_protein.faa_NZ_AXAY01000015.1_55@PF00015_full_PFAM.362.528--1:scovhsp_avg=59.0:scovhsp_max=59.0:scovhsp_min=59.0:scovhsp_std=0:scovhsp_sum=59.0:send_avg=100.0:send_max=100.0:send_min=100.0:send_std=0:send_sum=100.0:sstart_avg=3.0:sstart_max=3.0:sstart_min=3.0:sstart_std=0:sstart_sum=3.0],((03f2af58-b373-49df-a918-0bb12a7bec41_4@MCPsignal.119.223:5e-09[&&NHX:Sample=rhiztom1:Type=capture:besthit=71.7:bitscore=125.0:capture_class=c__Alphaproteobacteria:capture_domain=d__Bacteria:capture_family=f__Caulobacteraceae:capture_genus=g__Caulobacter:capture_order=o__Caulobacterales:capture_phylum=p__Proteobacteria:capture_species=s__Caulobacter sp013181195:evalue=3.27e-37:gapopen=0.0:heptad=MCP-38H:length=99.0:mismatch=28.0:qcovhsp=95.2:qend=101.0:qstart=3.0:ref_name=GB_GCA_903875345.1_protein.faa_CAIQVS010000309.1_13@PF00015_full_PFAM.367.545:scovhsp=55.6:send=106.0:sstart=8.0],(3e315635-90ab-4c07-bac7-ad4b60123025_3@MCPsignal.290.443:5e-09[&&NHX:Sample=rhiztom1:Type=capture:besthit=64.0:bitscore=158.0:capture_class=c__Alphaproteobacteria:capture_domain=d__Bacteria:capture_family=f__Caulobacteraceae:capture_genus=g__Caulobacter:capture_order=o__Caulobacterales:capture_phylum=p__Proteobacteria:capture_species=s__Caulobacter sp013181195:evalue=2.05e-49:gapopen=0.0:heptad=MCP-38H:length=150.0:mismatch=54.0:qcovhsp=98.0:qend=150.0:qstart=1.0:ref_name=RS_GCF_018224925.1_protein.faa_NZ_JAGTUF010000001.1_679@PF00015_full_PFAM.250.429:scovhsp=83.8:send=156.0:sstart=7.0],7637c408-333a-4c0b-ad2b-75f18f29502d_6@MCPsignal.115.274:5e-09[&&NHX:Sample=rhiztom3:Type=capture:besthit=63.5:bitscore=162.0:capture_class=c__Alphaproteobacteria:capture_domain=d__Bacteria:capture_family=f__Magnetospirillaceae:capture_genus=g__Phaeospirillum:capture_order=o__Rhodospirillales:capture_phylum=p__Proteobacteria:capture_species=s__Phaeospirillum sp903901915:evalue=3.9e-51:gapopen=0.0:heptad=MCP-38H:length=156.0:mismatch=57.0:qcovhsp=98.1:qend=156.0:qstart=1.0:ref_name=RS_GCF_018224925.1_protein.faa_NZ_JAGTUF010000001.1_679@PF00015_full_PFAM.250.429:scovhsp=87.2:send=156.0:sstart=1.0])1:5e-09[&&NHX:Sample_counter=rhiztom1--1||rhiztom3--1:Type_counter=capture--2:besthit_avg=63.75:besthit_max=64.0:besthit_min=63.5:besthit_std=0.3535533905932738:besthit_sum=127.5:bitscore_avg=160.0:bitscore_max=162.0:bitscore_min=158.0:bitscore_std=2.8284271247461903:bitscore_sum=320.0:capture_class_counter=c__Alphaproteobacteria--2:capture_domain_counter=d__Bacteria--2:capture_family_counter=f__Caulobacteraceae--1||f__Magnetospirillaceae--1:capture_genus_counter=g__Caulobacter--1||g__Phaeospirillum--1:capture_order_counter=o__Caulobacterales--1||o__Rhodospirillales--1:capture_phylum_counter=p__Proteobacteria--2:capture_species_counter=s__Caulobacter sp013181195--1||s__Phaeospirillum sp903901915--1:evalue_avg=1.0445e-49:evalue_max=2.05e-49:evalue_min=3.9e-51:evalue_std=1.4219917369661471e-49:evalue_sum=2.089e-49:gapopen_avg=0.0:gapopen_max=0.0:gapopen_min=0.0:gapopen_std=0.0:gapopen_sum=0.0:gtdb_class_counter=:gtdb_domain_counter=:gtdb_family_counter=:gtdb_genus_counter=:gtdb_order_counter=:gtdb_phylum_counter=:gtdb_species_counter=:heptad_counter=MCP-38H--2:lbd_counter=:length_avg=153.0:length_max=156.0:length_min=150.0:length_std=4.242640687119285:length_sum=306.0:mismatch_avg=55.5:mismatch_max=57.0:mismatch_min=54.0:mismatch_std=2.1213203435596424:mismatch_sum=111.0:name=N733749:qcovhsp_avg=98.05:qcovhsp_max=98.1:qcovhsp_min=98.0:qcovhsp_std=0.07071067811865074:qcovhsp_sum=196.1:qend_avg=153.0:qend_max=156.0:qend_min=150.0:qend_std=4.242640687119285:qend_sum=306.0:qstart_avg=1.0:qstart_max=1.0:qstart_min=1.0:qstart_std=0.0:qstart_sum=2.0:ref_name_counter=RS_GCF_018224925.1_protein.faa_NZ_JAGTUF010000001.1_679@PF00015_full_PFAM.250.429--2:scovhsp_avg=85.5:scovhsp_max=87.2:scovhsp_min=83.8:scovhsp_std=2.4041630560342657:scovhsp_sum=171.0:send_avg=156.0:send_max=156.0:send_min=156.0:send_std=0.0:send_sum=312.0:sstart_avg=4.0:sstart_max=7.0:sstart_min=1.0:sstart_std=4.242640687119285:sstart_sum=8.0])0.511:5e-09[&&NHX:Sample_counter=rhiztom1--2||rhiztom3--1:Type_counter=capture--3:besthit_avg=66.39999999999999:besthit_max=71.7:besthit_min=63.5:besthit_std=4.596737973824483:besthit_sum=199.2:bitscore_avg=148.33333333333334:bitscore_max=162.0:bitscore_min=125.0:bitscore_std=20.305992547357377:bitscore_sum=445.0:capture_class_counter=c__Alphaproteobacteria--3:capture_domain_counter=d__Bacteria--3:capture_family_counter=f__Caulobacteraceae--2||f__Magnetospirillaceae--1:capture_genus_counter=g__Caulobacter--2||g__Phaeospirillum--1:capture_order_counter=o__Caulobacterales--2||o__Rhodospirillales--1:capture_phylum_counter=p__Proteobacteria--3:capture_species_counter=s__Caulobacter sp013181195--2||s__Phaeospirillum sp903901915--1:evalue_avg=1.0900000000006964e-37:evalue_max=3.27e-37:evalue_min=3.9e-51:evalue_std=1.8879353802494732e-37:evalue_sum=3.270000000002089e-37:gapopen_avg=0.0:gapopen_max=0.0:gapopen_min=0.0:gapopen_std=0.0:gapopen_sum=0.0:gtdb_class_counter=:gtdb_domain_counter=:gtdb_family_counter=:gtdb_genus_counter=:gtdb_order_counter=:gtdb_phylum_counter=:gtdb_species_counter=:heptad_counter=MCP-38H--3:lbd_counter=:length_avg=135.0:length_max=156.0:length_min=99.0:length_std=31.32091952673165:length_sum=405.0:mismatch_avg=46.333333333333336:mismatch_max=57.0:mismatch_min=28.0:mismatch_std=15.947831618540915:mismatch_sum=139.0:name=N733750:qcovhsp_avg=97.10000000000001:qcovhsp_max=98.1:qcovhsp_min=95.2:qcovhsp_std=1.6462077633154295:qcovhsp_sum=291.3:qend_avg=135.66666666666666:qend_max=156.0:qend_min=101.0:qend_std=30.171730698343:qend_sum=407.0:qstart_avg=1.6666666666666667:qstart_max=3.0:qstart_min=1.0:qstart_std=1.1547005383792517:qstart_sum=5.0:ref_name_counter=GB_GCA_903875345.1_protein.faa_CAIQVS010000309.1_13@PF00015_full_PFAM.367.545--1||RS_GCF_018224925.1_protein.faa_NZ_JAGTUF010000001.1_679@PF00015_full_PFAM.250.429--2:scovhsp_avg=75.53333333333333:scovhsp_max=87.2:scovhsp_min=55.6:scovhsp_std=17.34627721827751:scovhsp_sum=226.6:send_avg=139.33333333333334:send_max=156.0:send_min=106.0:send_std=28.867513459481287:send_sum=418.0:sstart_avg=5.333333333333333:sstart_max=8.0:sstart_min=1.0:sstart_std=3.7859388972001824:sstart_sum=16.0],060f24a5-e704-43a8-a9ea-df417b1892e3_5@MCPsignal.170.255:0.13699[&&NHX:Sample=rhiztom3:Type=capture:capture_class=c__Alphaproteobacteria:capture_domain=d__Bacteria:capture_family=f__Pleomorphomonadaceae:capture_genus=g__Oharaeibacter:capture_order=o__Rhizobiales:capture_phylum=p__Proteobacteria:capture_species=s__Oharaeibacter diazotrophicus:heptad=MCP-38H])0:5e-09[&&NHX:Sample_counter=rhiztom1--2||rhiztom3--2:Type_counter=capture--4:besthit_avg=66.39999999999999:besthit_max=71.7:besthit_min=63.5:besthit_std=4.596737973824483:besthit_sum=199.2:bitscore_avg=148.33333333333334:bitscore_max=162.0:bitscore_min=125.0:bitscore_std=20.305992547357377:bitscore_sum=445.0:capture_class_counter=c__Alphaproteobacteria--4:capture_domain_counter=d__Bacteria--4:capture_family_counter=f__Caulobacteraceae--2||f__Magnetospirillaceae--1||f__Pleomorphomonadaceae--1:capture_genus_counter=g__Caulobacter--2||g__Oharaeibacter--1||g__Phaeospirillum--1:capture_order_counter=o__Caulobacterales--2||o__Rhizobiales--1||o__Rhodospirillales--1:capture_phylum_counter=p__Proteobacteria--4:capture_species_counter=s__Caulobacter sp013181195--2||s__Oharaeibacter diazotrophicus--1||s__Phaeospirillum sp903901915--1:evalue_avg=1.0900000000006964e-37:evalue_max=3.27e-37:evalue_min=3.9e-51:evalue_std=1.8879353802494732e-37:evalue_sum=3.270000000002089e-37:gapopen_avg=0.0:gapopen_max=0.0:gapopen_min=0.0:gapopen_std=0.0:gapopen_sum=0.0:gtdb_class_counter=:gtdb_domain_counter=:gtdb_family_counter=:gtdb_genus_counter=:gtdb_order_counter=:gtdb_phylum_counter=:gtdb_species_counter=:heptad_counter=MCP-38H--4:lbd_counter=:length_avg=135.0:length_max=156.0:length_min=99.0:length_std=31.32091952673165:length_sum=405.0:mismatch_avg=46.333333333333336:mismatch_max=57.0:mismatch_min=28.0:mismatch_std=15.947831618540915:mismatch_sum=139.0:name=N733752:qcovhsp_avg=97.10000000000001:qcovhsp_max=98.1:qcovhsp_min=95.2:qcovhsp_std=1.6462077633154295:qcovhsp_sum=291.3:qend_avg=135.66666666666666:qend_max=156.0:qend_min=101.0:qend_std=30.171730698343:qend_sum=407.0:qstart_avg=1.6666666666666667:qstart_max=3.0:qstart_min=1.0:qstart_std=1.1547005383792517:qstart_sum=5.0:ref_name_counter=GB_GCA_903875345.1_protein.faa_CAIQVS010000309.1_13@PF00015_full_PFAM.367.545--1||RS_GCF_018224925.1_protein.faa_NZ_JAGTUF010000001.1_679@PF00015_full_PFAM.250.429--2:scovhsp_avg=75.53333333333333:scovhsp_max=87.2:scovhsp_min=55.6:scovhsp_std=17.34627721827751:scovhsp_sum=226.6:send_avg=139.33333333333334:send_max=156.0:send_min=106.0:send_std=28.867513459481287:send_sum=418.0:sstart_avg=5.333333333333333:sstart_max=8.0:sstart_min=1.0:sstart_std=3.7859388972001824:sstart_sum=16.0])1:0.248912[&&NHX:Sample_counter=rhiztom1--2||rhiztom3--4:Type_counter=capture--6:besthit_avg=67.4:besthit_max=71.7:besthit_min=63.5:besthit_std=4.252842186898861:besthit_sum=269.6:bitscore_avg=141.75:bitscore_max=162.0:bitscore_min=122.0:bitscore_std=21.17191535974013:bitscore_sum=567.0:capture_class_counter=c__Alphaproteobacteria--5||c__Polyangia--1:capture_domain_counter=d__Bacteria--6:capture_family_counter=f__Caulobacteraceae--3||f__Magnetospirillaceae--1||f__Nannocystaceae--1||f__Pleomorphomonadaceae--1:capture_genus_counter=g__Caulobacter--3||g__Oharaeibacter--1||g__Phaeospirillum--1||g__Plesiocystis--1:capture_order_counter=o__Caulobacterales--3||o__Nannocystales--1||o__Rhizobiales--1||o__Rhodospirillales--1:capture_phylum_counter=p__Myxococcota--1||p__Proteobacteria--5:capture_species_counter=s__Caulobacter sp013181195--3||s__Oharaeibacter diazotrophicus--1||s__Phaeospirillum sp903901915--1||s__Plesiocystis pacifica--1:evalue_avg=6.0925000000005224e-37:evalue_max=2.11e-36:evalue_min=3.9e-51:evalue_std=1.0123054134004793e-36:evalue_sum=2.437000000000209e-36:gapopen_avg=0.0:gapopen_max=0.0:gapopen_min=0.0:gapopen_std=0.0:gapopen_sum=0.0:gtdb_class_counter=:gtdb_domain_counter=:gtdb_family_counter=:gtdb_genus_counter=:gtdb_order_counter=:gtdb_phylum_counter=:gtdb_species_counter=:heptad_counter=MCP-38H--6:lbd_counter=:length_avg=125.75:length_max=156.0:length_min=98.0:length_std=31.56342820417326:length_sum=503.0:mismatch_avg=42.0:mismatch_max=57.0:mismatch_min=28.0:mismatch_std=15.641824275533422:mismatch_sum=168.0:name=N733753:qcovhsp_avg=97.82499999999999:qcovhsp_max=100.0:qcovhsp_min=95.2:qcovhsp_std=1.977161264709245:qcovhsp_sum=391.29999999999995:qend_avg=126.25:qend_max=156.0:qend_min=98.0:qend_std=31.00940717481283:qend_sum=505.0:qstart_avg=1.5:qstart_max=3.0:qstart_min=1.0:qstart_std=1.0:qstart_sum=6.0:ref_name_counter=GB_GCA_903875345.1_protein.faa_CAIQVS010000309.1_13@PF00015_full_PFAM.367.545--1||RS_GCF_000473045.1_protein.faa_NZ_AXAY01000015.1_55@PF00015_full_PFAM.362.528--1||RS_GCF_018224925.1_protein.faa_NZ_JAGTUF010000001.1_679@PF00015_full_PFAM.250.429--2:scovhsp_avg=71.39999999999999:scovhsp_max=87.2:scovhsp_min=55.6:scovhsp_std=16.399186971717022:scovhsp_sum=285.59999999999997:send_avg=129.5:send_max=156.0:send_min=100.0:send_std=30.69744831958079:send_sum=518.0:sstart_avg=4.75:sstart_max=8.0:sstart_min=1.0:sstart_std=3.304037933599835:sstart_sum=19.0],(((5e188336-c147-503c-908a-9b31c5c7a431_2@MCPsignal.78.226:0.0306464[&&NHX:Sample=rhizpot1:Type=capture:capture_class=c__Alphaproteobacteria:capture_domain=d__Bacteria:capture_family=f__Magnetospirillaceae:capture_genus=g__Phaeospirillum:capture_order=o__Rhodospirillales:capture_phylum=p__Proteobacteria:capture_species=s__Phaeospirillum sp903853455:heptad=MCP-38H],c2ba3a7d-70f7-4906-9531-464c5be24f65_1@MCPsignal.192.298:0.267183[&&NHX:Sample=rhiztom2:Type=capture:capture_class=c__Alphaproteobacteria:capture_domain=d__Bacteria:capture_family=f__Dongiaceae:capture_genus=g__Dongia:capture_order=o__Dongiales:capture_phylum=p__Proteobacteria:capture_species=s__Dongia sp000620685:heptad=MCP-38H])0.856:0.0731307[&&NHX:Sample_counter=rhizpot1--1||rhiztom2--1:Type_counter=capture--2:capture_class_counter=c__Alphaproteobacteria--2:capture_domain_counter=d__Bacteria--2:capture_family_counter=f__Dongiaceae--1||f__Magnetospirillaceae--1:capture_genus_counter=g__Dongia--1||g__Phaeospirillum--1:capture_order_counter=o__Dongiales--1||o__Rhodospirillales--1:capture_phylum_counter=p__Proteobacteria--2:capture_species_counter=s__Dongia sp000620685--1||s__Phaeospirillum sp903853455--1:gtdb_class_counter=:gtdb_domain_counter=:gtdb_family_counter=:gtdb_genus_counter=:gtdb_order_counter=:gtdb_phylum_counter=:gtdb_species_counter=:heptad_counter=MCP-38H--2:lbd_counter=:name=N733756:ref_name_counter=],(84f9b089-56d0-4be2-b5a1-41a85e6d09cd_1@MCPsignal.91.250:0.192056[&&NHX:Sample=rhiztom2:Type=capture:capture_class=c__Alphaproteobacteria:capture_domain=d__Bacteria:capture_family=f__Azospirillaceae:capture_genus=g__Azospirillum:capture_order=o__Azospirillales:capture_phylum=p__Proteobacteria:capture_species=s__Azospirillum sp003116035:heptad=MCP-38H],(45fe75c6-4ded-4dd4-b159-b61ed5b33591_4@MCPsignal.24.165:0.187886[&&NHX:Sample=rhizpot1:Type=capture:besthit=65.9:bitscore=153.0:capture_class=c__Gammaproteobacteria:capture_domain=d__Bacteria:capture_family=f__Pseudomonadaceae:capture_genus=g__Pseudomonas_E:capture_order=o__Pseudomonadales:capture_phylum=p__Proteobacteria:capture_species=s__Pseudomonas_E sp900187425:evalue=6.36e-48:gapopen=0.0:heptad=MCP-38H:length=135.0:mismatch=46.0:qcovhsp=95.7:qend=135.0:qstart=1.0:ref_name=RS_GCF_000576635.1_protein.faa_NZ_AVFL01000042.1_8@PF00015_full_PFAM.369.538:scovhsp=79.9:send=150.0:sstart=16.0],((396634d0-ea67-4e13-aa2d-ed47c75ac168_2@MCPsignal.80.238:5e-09[&&NHX:Sample=rhiztom1:Type=capture:besthit=61.7:bitscore=172.0:capture_class=c__Alphaproteobacteria:capture_domain=d__Bacteria:capture_family=f__Azospirillaceae:capture_genus=g__BOG-933:capture_order=o__Azospirillales:capture_phylum=p__Proteobacteria:capture_species=s__BOG-933 sp003165295:evalue=4.02e-55:gapopen=0.0:heptad=MCP-38H:length=154.0:mismatch=59.0:qcovhsp=97.5:qend=156.0:qstart=3.0:ref_name=RS_GCF_014644535.1_protein.faa_NZ_BMKW01000001.1_554@PF00015_full_PFAM.459.625:scovhsp=92.8:send=156.0:sstart=3.0],b11ac587-4515-4e85-9dd5-4b6ffa50dbce_3@MCPsignal.5.76:5e-09[&&NHX:Sample=rhiztom1:Type=capture:capture_class=c__Alphaproteobacteria:capture_domain=d__Bacteria:capture_family=f__Xanthobacteraceae:capture_genus=g__Rhodopseudomonas:capture_order=o__Rhizobiales:capture_phylum=p__Proteobacteria:capture_species=s__Rhodopseudomonas palustris_G:heptad=MCP-38H])0.94:0.0528227[&&NHX:Sample_counter=rhiztom1--2:Type_counter=capture--2:besthit_avg=61.7:besthit_max=61.7:besthit_min=61.7:besthit_std=0:besthit_sum=61.7:bitscore_avg=172.0:bitscore_max=172.0:bitscore_min=172.0:bitscore_std=0:bitscore_sum=172.0:capture_class_counter=c__Alphaproteobacteria--2:capture_domain_counter=d__Bacteria--2:capture_family_counter=f__Azospirillaceae--1||f__Xanthobacteraceae--1:capture_genus_counter=g__BOG-933--1||g__Rhodopseudomonas--1:capture_order_counter=o__Azospirillales--1||o__Rhizobiales--1:capture_phylum_counter=p__Proteobacteria--2:capture_species_counter=s__BOG-933 sp003165295--1||s__Rhodopseudomonas palustris_G--1:evalue_avg=4.02e-55:evalue_max=4.02e-55:evalue_min=4.02e-55:evalue_std=0:evalue_sum=4.02e-55:gapopen_avg=0.0:gapopen_max=0.0:gapopen_min=0.0:gapopen_std=0:gapopen_sum=0.0:gtdb_class_counter=:gtdb_domain_counter=:gtdb_family_counter=:gtdb_genus_counter=:gtdb_order_counter=:gtdb_phylum_counter=:gtdb_species_counter=:heptad_counter=MCP-38H--2:lbd_counter=:length_avg=154.0:length_max=154.0:length_min=154.0:length_std=0:length_sum=154.0:mismatch_avg=59.0:mismatch_max=59.0:mismatch_min=59.0:mismatch_std=0:mismatch_sum=59.0:name=N733761:qcovhsp_avg=97.5:qcovhsp_max=97.5:qcovhsp_min=97.5:qcovhsp_std=0:qcovhsp_sum=97.5:qend_avg=156.0:qend_max=156.0:qend_min=156.0:qend_std=0:qend_sum=156.0:qstart_avg=3.0:qstart_max=3.0:qstart_min=3.0:qstart_std=0:qstart_sum=3.0:ref_name_counter=RS_GCF_014644535.1_protein.faa_NZ_BMKW01000001.1_554@PF00015_full_PFAM.459.625--1:scovhsp_avg=92.8:scovhsp_max=92.8:scovhsp_min=92.8:scovhsp_std=0:scovhsp_sum=92.8:send_avg=156.0:send_max=156.0:send_min=156.0:send_std=0:send_sum=156.0:sstart_avg=3.0:sstart_max=3.0:sstart_min=3.0:sstart_std=0:sstart_sum=3.0],(7bf1eaf3-89da-4252-9df8-8b97c72d3845_1@MCPsignal.119.259:0.0603134[&&NHX:Sample=rhizpot2:Type=capture:besthit=66.4:bitscore=164.0:capture_class=c__Alphaproteobacteria:capture_domain=d__Bacteria:capture_family=f__Magnetospirillaceae:capture_genus=g__Phaeospirillum:capture_order=o__Rhodospirillales:capture_phylum=p__Proteobacteria:capture_species=s__Phaeospirillum sp903853455:evalue=3.13e-52:gapopen=0.0:heptad=MCP-38H:length=140.0:mismatch=47.0:qcovhsp=100.0:qend=140.0:qstart=1.0:ref_name=RS_GCF_014644535.1_protein.faa_NZ_BMKW01000001.1_554@PF00015_full_PFAM.459.625:scovhsp=84.3:send=141.0:sstart=2.0],b74510b3-c5f0-4933-985b-319d69df9eb1_5@MCPsignal.699.796:5e-09[&&NHX:Sample=rhiztom3:Type=capture:besthit=70.1:bitscore=99.4:capture_class=c__Dehalococcoidia:capture_domain=d__Bacteria:capture_family=f__Tepidiformaceae:capture_genus=g__SLAK01:capture_order=o__Tepidiformales:capture_phylum=p__Chloroflexota:capture_species=s__SLAK01 sp007126855:evalue=3.05e-27:gapopen=0.0:heptad=MCP-38H:length=97.0:mismatch=29.0:qcovhsp=100.0:qend=97.0:qstart=1.0:ref_name=GB_GCA_001296005.1_protein.faa_LJHR01000023.1_157@PF00015_full_PFAM.500.675:scovhsp=55.4:send=138.0:sstart=42.0])0.301:0.0216996[&&NHX:Sample_counter=rhizpot2--1||rhiztom3--1:Type_counter=capture--2:besthit_avg=68.25:besthit_max=70.1:besthit_min=66.4:besthit_std=2.616295090390218:besthit_sum=136.5:bitscore_avg=131.7:bitscore_max=164.0:bitscore_min=99.4:bitscore_std=45.679098064650965:bitscore_sum=263.4:capture_class_counter=c__Alphaproteobacteria--1||c__Dehalococcoidia--1:capture_domain_counter=d__Bacteria--2:capture_family_counter=f__Magnetospirillaceae--1||f__Tepidiformaceae--1:capture_genus_counter=g__Phaeospirillum--1||g__SLAK01--1:capture_order_counter=o__Rhodospirillales--1||o__Tepidiformales--1:capture_phylum_counter=p__Chloroflexota--1||p__Proteobacteria--1:capture_species_counter=s__Phaeospirillum sp903853455--1||s__SLAK01 sp007126855--1:evalue_avg=1.525e-27:evalue_max=3.05e-27:evalue_min=3.13e-52:evalue_std=2.1566756826189698e-27:evalue_sum=3.05e-27:gapopen_avg=0.0:gapopen_max=0.0:gapopen_min=0.0:gapopen_std=0.0:gapopen_sum=0.0:gtdb_class_counter=:gtdb_domain_counter=:gtdb_family_counter=:gtdb_genus_counter=:gtdb_order_counter=:gtdb_phylum_counter=:gtdb_species_counter=:heptad_counter=MCP-38H--2:lbd_counter=:length_avg=118.5:length_max=140.0:length_min=97.0:length_std=30.405591591021544:length_sum=237.0:mismatch_avg=38.0:mismatch_max=47.0:mismatch_min=29.0:mismatch_std=12.727922061357855:mismatch_sum=76.0:name=N733764:qcovhsp_avg=100.0:qcovhsp_max=100.0:qcovhsp_min=100.0:qcovhsp_std=0.0:qcovhsp_sum=200.0:qend_avg=118.5:qend_max=140.0:qend_min=97.0:qend_std=30.405591591021544:qend_sum=237.0:qstart_avg=1.0:qstart_max=1.0:qstart_min=1.0:qstart_std=0.0:qstart_sum=2.0:ref_name_counter=GB_GCA_001296005.1_protein.faa_LJHR01000023.1_157@PF00015_full_PFAM.500.675--1||RS_GCF_014644535.1_protein.faa_NZ_BMKW01000001.1_554@PF00015_full_PFAM.459.625--1:scovhsp_avg=69.85:scovhsp_max=84.3:scovhsp_min=55.4:scovhsp_std=20.435385976291222:scovhsp_sum=139.7:send_avg=139.5:send_max=141.0:send_min=138.0:send_std=2.1213203435596424:send_sum=279.0:sstart_avg=22.0:sstart_max=42.0:sstart_min=2.0:sstart_std=28.284271247461902:sstart_sum=44.0])0.9:0.0498654[&&NHX:Sample_counter=rhizpot2--1||rhiztom1--2||rhiztom3--1:Type_counter=capture--4:besthit_avg=66.06666666666668:besthit_max=70.1:besthit_min=61.7:besthit_std=4.2099089459670385:besthit_sum=198.20000000000002:bitscore_avg=145.13333333333333:bitscore_max=172.0:bitscore_min=99.4:bitscore_std=39.807704446919985:bitscore_sum=435.4:capture_class_counter=c__Alphaproteobacteria--3||c__Dehalococcoidia--1:capture_domain_counter=d__Bacteria--4:capture_family_counter=f__Azospirillaceae--1||f__Magnetospirillaceae--1||f__Tepidiformaceae--1||f__Xanthobacteraceae--1:capture_genus_counter=g__BOG-933--1||g__Phaeospirillum--1||g__Rhodopseudomonas--1||g__SLAK01--1:capture_order_counter=o__Azospirillales--1||o__Rhizobiales--1||o__Rhodospirillales--1||o__Tepidiformales--1:capture_phylum_counter=p__Chloroflexota--1||p__Proteobacteria--3:capture_species_counter=s__BOG-933 sp003165295--1||s__Phaeospirillum sp903853455--1||s__Rhodopseudomonas palustris_G--1||s__SLAK01 sp007126855--1:evalue_avg=1.0166666666666667e-27:evalue_max=3.05e-27:evalue_min=4.02e-55:evalue_std=1.7609183210283587e-27:evalue_sum=3.05e-27:gapopen_avg=0.0:gapopen_max=0.0:gapopen_min=0.0:gapopen_std=0.0:gapopen_sum=0.0:gtdb_class_counter=:gtdb_domain_counter=:gtdb_family_counter=:gtdb_genus_counter=:gtdb_order_counter=:gtdb_phylum_counter=:gtdb_species_counter=:heptad_counter=MCP-38H--4:lbd_counter=:length_avg=130.33333333333334:length_max=154.0:length_min=97.0:length_std=29.704096238285608:length_sum=391.0:mismatch_avg=45.0:mismatch_max=59.0:mismatch_min=29.0:mismatch_std=15.0996688705415:mismatch_sum=135.0:name=N733765:qcovhsp_avg=99.16666666666667:qcovhsp_max=100.0:qcovhsp_min=97.5:qcovhsp_std=1.4433756729740645:qcovhsp_sum=297.5:qend_avg=131.0:qend_max=156.0:qend_min=97.0:qend_std=30.512292604784715:qend_sum=393.0:qstart_avg=1.6666666666666667:qstart_max=3.0:qstart_min=1.0:qstart_std=1.1547005383792517:qstart_sum=5.0:ref_name_counter=GB_GCA_001296005.1_protein.faa_LJHR01000023.1_157@PF00015_full_PFAM.500.675--1||RS_GCF_014644535.1_protein.faa_NZ_BMKW01000001.1_554@PF00015_full_PFAM.459.625--2:scovhsp_avg=77.5:scovhsp_max=92.8:scovhsp_min=55.4:scovhsp_std=19.605356410940352:scovhsp_sum=232.5:send_avg=145.0:send_max=156.0:send_min=138.0:send_std=9.643650760992955:send_sum=435.0:sstart_avg=15.666666666666666:sstart_max=42.0:sstart_min=2.0:sstart_std=22.810816147900834:sstart_sum=47.0])0.897:0.0479595[&&NHX:Sample_counter=rhizpot1--1||rhizpot2--1||rhiztom1--2||rhiztom3--1:Type_counter=capture--5:besthit_avg=66.025:besthit_max=70.1:besthit_min=61.7:besthit_std=3.4383862493908355:besthit_sum=264.1:bitscore_avg=147.1:bitscore_max=172.0:bitscore_min=99.4:bitscore_std=32.739985746280745:bitscore_sum=588.4:capture_class_counter=c__Alphaproteobacteria--3||c__Dehalococcoidia--1||c__Gammaproteobacteria--1:capture_domain_counter=d__Bacteria--5:capture_family_counter=f__Azospirillaceae--1||f__Magnetospirillaceae--1||f__Pseudomonadaceae--1||f__Tepidiformaceae--1||f__Xanthobacteraceae--1:capture_genus_counter=g__BOG-933--1||g__Phaeospirillum--1||g__Pseudomonas_E--1||g__Rhodopseudomonas--1||g__SLAK01--1:capture_order_counter=o__Azospirillales--1||o__Pseudomonadales--1||o__Rhizobiales--1||o__Rhodospirillales--1||o__Tepidiformales--1:capture_phylum_counter=p__Chloroflexota--1||p__Proteobacteria--4:capture_species_counter=s__BOG-933 sp003165295--1||s__Phaeospirillum sp903853455--1||s__Pseudomonas_E sp900187425--1||s__Rhodopseudomonas palustris_G--1||s__SLAK01 sp007126855--1:evalue_avg=7.625e-28:evalue_max=3.05e-27:evalue_min=4.02e-55:evalue_std=1.525e-27:evalue_sum=3.05e-27:gapopen_avg=0.0:gapopen_max=0.0:gapopen_min=0.0:gapopen_std=0.0:gapopen_sum=0.0:gtdb_class_counter=:gtdb_domain_counter=:gtdb_family_counter=:gtdb_genus_counter=:gtdb_order_counter=:gtdb_phylum_counter=:gtdb_species_counter=:heptad_counter=MCP-38H--5:lbd_counter=:length_avg=131.5:length_max=154.0:length_min=97.0:length_std=24.365275838099322:length_sum=526.0:mismatch_avg=45.25:mismatch_max=59.0:mismatch_min=29.0:mismatch_std=12.338962679253067:mismatch_sum=181.0:name=N733766:qcovhsp_avg=98.3:qcovhsp_max=100.0:qcovhsp_min=95.7:qcovhsp_std=2.0960279896349974:qcovhsp_sum=393.2:qend_avg=132.0:qend_max=156.0:qend_min=97.0:qend_std=24.99333244420733:qend_sum=528.0:qstart_avg=1.5:qstart_max=3.0:qstart_min=1.0:qstart_std=1.0:qstart_sum=6.0:ref_name_counter=GB_GCA_001296005.1_protein.faa_LJHR01000023.1_157@PF00015_full_PFAM.500.675--1||RS_GCF_000576635.1_protein.faa_NZ_AVFL01000042.1_8@PF00015_full_PFAM.369.538--1||RS_GCF_014644535.1_protein.faa_NZ_BMKW01000001.1_554@PF00015_full_PFAM.459.625--2:scovhsp_avg=78.1:scovhsp_max=92.8:scovhsp_min=55.4:scovhsp_std=16.052621800399667:scovhsp_sum=312.4:send_avg=146.25:send_max=156.0:send_min=138.0:send_std=8.261355820929152:send_sum=585.0:sstart_avg=15.75:sstart_max=42.0:sstart_min=2.0:sstart_std=18.625699092025155:sstart_sum=63.0])0.787:0.0248491[&&NHX:Sample_counter=rhizpot1--1||rhizpot2--1||rhiztom1--2||rhiztom2--1||rhiztom3--1:Type_counter=capture--6:besthit_avg=66.025:besthit_max=70.1:besthit_min=61.7:besthit_std=3.4383862493908355:besthit_sum=264.1:bitscore_avg=147.1:bitscore_max=172.0:bitscore_min=99.4:bitscore_std=32.739985746280745:bitscore_sum=588.4:capture_class_counter=c__Alphaproteobacteria--4||c__Dehalococcoidia--1||c__Gammaproteobacteria--1:capture_domain_counter=d__Bacteria--6:capture_family_counter=f__Azospirillaceae--2||f__Magnetospirillaceae--1||f__Pseudomonadaceae--1||f__Tepidiformaceae--1||f__Xanthobacteraceae--1:capture_genus_counter=g__Azospirillum--1||g__BOG-933--1||g__Phaeospirillum--1||g__Pseudomonas_E--1||g__Rhodopseudomonas--1||g__SLAK01--1:capture_order_counter=o__Azospirillales--2||o__Pseudomonadales--1||o__Rhizobiales--1||o__Rhodospirillales--1||o__Tepidiformales--1:capture_phylum_counter=p__Chloroflexota--1||p__Proteobacteria--5:capture_species_counter=s__Azospirillum sp003116035--1||s__BOG-933 sp003165295--1||s__Phaeospirillum sp903853455--1||s__Pseudomonas_E sp900187425--1||s__Rhodopseudomonas palustris_G--1||s__SLAK01 sp007126855--1:evalue_avg=7.625e-28:evalue_max=3.05e-27:evalue_min=4.02e-55:evalue_std=1.5250000000000002e-27:evalue_sum=3.05e-27:gapopen_avg=0.0:gapopen_max=0.0:gapopen_min=0.0:gapopen_std=0.0:gapopen_sum=0.0:gtdb_class_counter=:gtdb_domain_counter=:gtdb_family_counter=:gtdb_genus_counter=:gtdb_order_counter=:gtdb_phylum_counter=:gtdb_species_counter=:heptad_counter=MCP-38H--6:lbd_counter=:length_avg=131.5:length_max=154.0:length_min=97.0:length_std=24.365275838099322:length_sum=526.0:mismatch_avg=45.25:mismatch_max=59.0:mismatch_min=29.0:mismatch_std=12.338962679253067:mismatch_sum=181.0:name=N733767:qcovhsp_avg=98.3:qcovhsp_max=100.0:qcovhsp_min=95.7:qcovhsp_std=2.0960279896349974:qcovhsp_sum=393.2:qend_avg=132.0:qend_max=156.0:qend_min=97.0:qend_std=24.99333244420733:qend_sum=528.0:qstart_avg=1.5:qstart_max=3.0:qstart_min=1.0:qstart_std=1.0:qstart_sum=6.0:ref_name_counter=GB_GCA_001296005.1_protein.faa_LJHR01000023.1_157@PF00015_full_PFAM.500.675--1||RS_GCF_000576635.1_protein.faa_NZ_AVFL01000042.1_8@PF00015_full_PFAM.369.538--1||RS_GCF_014644535.1_protein.faa_NZ_BMKW01000001.1_554@PF00015_full_PFAM.459.625--2:scovhsp_avg=78.1:scovhsp_max=92.8:scovhsp_min=55.4:scovhsp_std=16.052621800399667:scovhsp_sum=312.4:send_avg=146.25:send_max=156.0:send_min=138.0:send_std=8.261355820929152:send_sum=585.0:sstart_avg=15.75:sstart_max=42.0:sstart_min=2.0:sstart_std=18.625699092025155:sstart_sum=63.0])0.794:0.0340798[&&NHX:Sample_counter=rhizpot1--2||rhizpot2--1||rhiztom1--2||rhiztom2--2||rhiztom3--1:Type_counter=capture--8:besthit_avg=66.025:besthit_max=70.1:besthit_min=61.7:besthit_std=3.4383862493908355:besthit_sum=264.1:bitscore_avg=147.1:bitscore_max=172.0:bitscore_min=99.4:bitscore_std=32.739985746280745:bitscore_sum=588.4:capture_class_counter=c__Alphaproteobacteria--6||c__Dehalococcoidia--1||c__Gammaproteobacteria--1:capture_domain_counter=d__Bacteria--8:capture_family_counter=f__Azospirillaceae--2||f__Dongiaceae--1||f__Magnetospirillaceae--2||f__Pseudomonadaceae--1||f__Tepidiformaceae--1||f__Xanthobacteraceae--1:capture_genus_counter=g__Azospirillum--1||g__BOG-933--1||g__Dongia--1||g__Phaeospirillum--2||g__Pseudomonas_E--1||g__Rhodopseudomonas--1||g__SLAK01--1:capture_order_counter=o__Azospirillales--2||o__Dongiales--1||o__Pseudomonadales--1||o__Rhizobiales--1||o__Rhodospirillales--2||o__Tepidiformales--1:capture_phylum_counter=p__Chloroflexota--1||p__Proteobacteria--7:capture_species_counter=s__Azospirillum sp003116035--1||s__BOG-933 sp003165295--1||s__Dongia sp000620685--1||s__Phaeospirillum sp903853455--2||s__Pseudomonas_E sp900187425--1||s__Rhodopseudomonas palustris_G--1||s__SLAK01 sp007126855--1:evalue_avg=7.625e-28:evalue_max=3.05e-27:evalue_min=4.02e-55:evalue_std=1.5250000000000002e-27:evalue_sum=3.05e-27:gapopen_avg=0.0:gapopen_max=0.0:gapopen_min=0.0:gapopen_std=0.0:gapopen_sum=0.0:gtdb_class_counter=:gtdb_domain_counter=:gtdb_family_counter=:gtdb_genus_counter=:gtdb_order_counter=:gtdb_phylum_counter=:gtdb_species_counter=:heptad_counter=MCP-38H--8:lbd_counter=:length_avg=131.5:length_max=154.0:length_min=97.0:length_std=24.365275838099322:length_sum=526.0:mismatch_avg=45.25:mismatch_max=59.0:mismatch_min=29.0:mismatch_std=12.338962679253067:mismatch_sum=181.0:name=N733768:qcovhsp_avg=98.3:qcovhsp_max=100.0:qcovhsp_min=95.7:qcovhsp_std=2.0960279896349974:qcovhsp_sum=393.2:qend_avg=132.0:qend_max=156.0:qend_min=97.0:qend_std=24.99333244420733:qend_sum=528.0:qstart_avg=1.5:qstart_max=3.0:qstart_min=1.0:qstart_std=1.0:qstart_sum=6.0:ref_name_counter=GB_GCA_001296005.1_protein.faa_LJHR01000023.1_157@PF00015_full_PFAM.500.675--1||RS_GCF_000576635.1_protein.faa_NZ_AVFL01000042.1_8@PF00015_full_PFAM.369.538--1||RS_GCF_014644535.1_protein.faa_NZ_BMKW01000001.1_554@PF00015_full_PFAM.459.625--2:scovhsp_avg=78.1:scovhsp_max=92.8:scovhsp_min=55.4:scovhsp_std=16.052621800399667:scovhsp_sum=312.4:send_avg=146.25:send_max=156.0:send_min=138.0:send_std=8.261355820929152:send_sum=585.0:sstart_avg=15.75:sstart_max=42.0:sstart_min=2.0:sstart_std=18.625699092025155:sstart_sum=63.0],06aee743-318e-4e31-a638-b08c01dff2f5_1@MCPsignal.309.467:0.0779267[&&NHX:Sample=rhizpot1:Type=capture:besthit=57.0:bitscore=129.0:capture_class=c__PGYV01:capture_domain=d__Bacteria:capture_family=f__Palsa-1178:capture_genus=g__Bog-1181:capture_order=o__PGYV01:capture_phylum=p__Goldbacteria:capture_species=s__Bog-1181 sp003159495:evalue=3.29e-38:gapopen=0.0:heptad=MCP-38H:length=158.0:mismatch=68.0:qcovhsp=100.0:qend=158.0:qstart=1.0:ref_name=GB_GCA_903920145.1_protein.faa_CAIXKV010000101.1_3@PF00015_full_PFAM.473.646:scovhsp=91.3:send=158.0:sstart=1.0])0.999:0.172383[&&NHX:Sample_counter=rhizpot1--3||rhizpot2--1||rhiztom1--2||rhiztom2--2||rhiztom3--1:Type_counter=capture--9:besthit_avg=64.22:besthit_max=70.1:besthit_min=57.0:besthit_std=5.015675428095402:besthit_sum=321.1:bitscore_avg=143.48:bitscore_max=172.0:bitscore_min=99.4:bitscore_std=29.48647147422017:bitscore_sum=717.4:capture_class_counter=c__Alphaproteobacteria--6||c__Dehalococcoidia--1||c__Gammaproteobacteria--1||c__PGYV01--1:capture_domain_counter=d__Bacteria--9:capture_family_counter=f__Azospirillaceae--2||f__Dongiaceae--1||f__Magnetospirillaceae--2||f__Palsa-1178--1||f__Pseudomonadaceae--1||f__Tepidiformaceae--1||f__Xanthobacteraceae--1:capture_genus_counter=g__Azospirillum--1||g__BOG-933--1||g__Bog-1181--1||g__Dongia--1||g__Phaeospirillum--2||g__Pseudomonas_E--1||g__Rhodopseudomonas--1||g__SLAK01--1:capture_order_counter=o__Azospirillales--2||o__Dongiales--1||o__PGYV01--1||o__Pseudomonadales--1||o__Rhizobiales--1||o__Rhodospirillales--2||o__Tepidiformales--1:capture_phylum_counter=p__Chloroflexota--1||p__Goldbacteria--1||p__Proteobacteria--7:capture_species_counter=s__Azospirillum sp003116035--1||s__BOG-933 sp003165295--1||s__Bog-1181 sp003159495--1||s__Dongia sp000620685--1||s__Phaeospirillum sp903853455--2||s__Pseudomonas_E sp900187425--1||s__Rhodopseudomonas palustris_G--1||s__SLAK01 sp007126855--1:evalue_avg=6.1000000000658e-28:evalue_max=3.05e-27:evalue_min=4.02e-55:evalue_std=1.3640014662711935e-27:evalue_sum=3.0500000000329e-27:gapopen_avg=0.0:gapopen_max=0.0:gapopen_min=0.0:gapopen_std=0.0:gapopen_sum=0.0:gtdb_class_counter=:gtdb_domain_counter=:gtdb_family_counter=:gtdb_genus_counter=:gtdb_order_counter=:gtdb_phylum_counter=:gtdb_species_counter=:heptad_counter=MCP-38H--9:lbd_counter=:length_avg=136.8:length_max=158.0:length_min=97.0:length_std=24.201239637671456:length_sum=684.0:mismatch_avg=49.8:mismatch_max=68.0:mismatch_min=29.0:mismatch_std=14.75466028073842:mismatch_sum=249.0:name=N733770:qcovhsp_avg=98.64:qcovhsp_max=100.0:qcovhsp_min=95.7:qcovhsp_std=1.9679939024295772:qcovhsp_sum=493.2:qend_avg=137.2:qend_max=158.0:qend_min=97.0:qend_std=24.570307283385773:qend_sum=686.0:qstart_avg=1.4:qstart_max=3.0:qstart_min=1.0:qstart_std=0.8944271909999159:qstart_sum=7.0:ref_name_counter=GB_GCA_001296005.1_protein.faa_LJHR01000023.1_157@PF00015_full_PFAM.500.675--1||GB_GCA_903920145.1_protein.faa_CAIXKV010000101.1_3@PF00015_full_PFAM.473.646--1||RS_GCF_000576635.1_protein.faa_NZ_AVFL01000042.1_8@PF00015_full_PFAM.369.538--1||RS_GCF_014644535.1_protein.faa_NZ_BMKW01000001.1_554@PF00015_full_PFAM.459.625--2:scovhsp_avg=80.74000000000001:scovhsp_max=92.8:scovhsp_min=55.4:scovhsp_std=15.103410210942428:scovhsp_sum=403.70000000000005:send_avg=148.6:send_max=158.0:send_min=138.0:send_std=8.87693640846886:send_sum=743.0:sstart_avg=12.8:sstart_max=42.0:sstart_min=1.0:sstart_std=17.42699056062176:sstart_sum=64.0])0.778:0.058816[&&NHX:Sample_counter=rhizpot1--3||rhizpot2--1||rhiztom1--4||rhiztom2--2||rhiztom3--5:Type_counter=capture--15:besthit_avg=65.63333333333334:besthit_max=71.7:besthit_min=57.0:besthit_std=4.708502946797422:besthit_sum=590.7:bitscore_avg=142.7111111111111:bitscore_max=172.0:bitscore_min=99.4:bitscore_std=24.569312385801744:bitscore_sum=1284.4:capture_class_counter=c__Alphaproteobacteria--11||c__Dehalococcoidia--1||c__Gammaproteobacteria--1||c__PGYV01--1||c__Polyangia--1:capture_domain_counter=d__Bacteria--15:capture_family_counter=f__Azospirillaceae--2||f__Caulobacteraceae--3||f__Dongiaceae--1||f__Magnetospirillaceae--3||f__Nannocystaceae--1||f__Palsa-1178--1||f__Pleomorphomonadaceae--1||f__Pseudomonadaceae--1||f__Tepidiformaceae--1||f__Xanthobacteraceae--1:capture_genus_counter=g__Azospirillum--1||g__BOG-933--1||g__Bog-1181--1||g__Caulobacter--3||g__Dongia--1||g__Oharaeibacter--1||g__Phaeospirillum--3||g__Plesiocystis--1||g__Pseudomonas_E--1||g__Rhodopseudomonas--1||g__SLAK01--1:capture_order_counter=o__Azospirillales--2||o__Caulobacterales--3||o__Dongiales--1||o__Nannocystales--1||o__PGYV01--1||o__Pseudomonadales--1||o__Rhizobiales--2||o__Rhodospirillales--3||o__Tepidiformales--1:capture_phylum_counter=p__Chloroflexota--1||p__Goldbacteria--1||p__Myxococcota--1||p__Proteobacteria--12:capture_species_counter=s__Azospirillum sp003116035--1||s__BOG-933 sp003165295--1||s__Bog-1181 sp003159495--1||s__Caulobacter sp013181195--3||s__Dongia sp000620685--1||s__Oharaeibacter diazotrophicus--1||s__Phaeospirillum sp903853455--2||s__Phaeospirillum sp903901915--1||s__Plesiocystis pacifica--1||s__Pseudomonas_E sp900187425--1||s__Rhodopseudomonas palustris_G--1||s__SLAK01 sp007126855--1:evalue_avg=3.3888888916332224e-28:evalue_max=3.05e-27:evalue_min=4.02e-55:evalue_std=1.0166666665637542e-27:evalue_sum=3.0500000024699002e-27:gapopen_avg=0.0:gapopen_max=0.0:gapopen_min=0.0:gapopen_std=0.0:gapopen_sum=0.0:gtdb_class_counter=:gtdb_domain_counter=:gtdb_family_counter=:gtdb_genus_counter=:gtdb_order_counter=:gtdb_phylum_counter=:gtdb_species_counter=:heptad_counter=MCP-38H--15:lbd_counter=:length_avg=131.88888888888889:length_max=158.0:length_min=97.0:length_std=26.464336589287687:length_sum=1187.0:mismatch_avg=46.333333333333336:mismatch_max=68.0:mismatch_min=28.0:mismatch_std=14.747881203752625:mismatch_sum=417.0:name=N733771:qcovhsp_avg=98.27777777777777:qcovhsp_max=100.0:qcovhsp_min=95.2:qcovhsp_std=1.8939230302323378:qcovhsp_sum=884.5:qend_avg=132.33333333333334:qend_max=158.0:qend_min=97.0:qend_std=26.377073378219954:qend_sum=1191.0:qstart_avg=1.4444444444444444:qstart_max=3.0:qstart_min=1.0:qstart_std=0.8819171036881969:qstart_sum=13.0:ref_name_counter=GB_GCA_001296005.1_protein.faa_LJHR01000023.1_157@PF00015_full_PFAM.500.675--1||GB_GCA_903875345.1_protein.faa_CAIQVS010000309.1_13@PF00015_full_PFAM.367.545--1||GB_GCA_903920145.1_protein.faa_CAIXKV010000101.1_3@PF00015_full_PFAM.473.646--1||RS_GCF_000473045.1_protein.faa_NZ_AXAY01000015.1_55@PF00015_full_PFAM.362.528--1||RS_GCF_000576635.1_protein.faa_NZ_AVFL01000042.1_8@PF00015_full_PFAM.369.538--1||RS_GCF_014644535.1_protein.faa_NZ_BMKW01000001.1_554@PF00015_full_PFAM.459.625--2||RS_GCF_018224925.1_protein.faa_NZ_JAGTUF010000001.1_679@PF00015_full_PFAM.250.429--2:scovhsp_avg=76.58888888888889:scovhsp_max=92.8:scovhsp_min=55.4:scovhsp_std=15.464107187649441:scovhsp_sum=689.3:send_avg=140.11111111111111:send_max=158.0:send_min=100.0:send_std=22.22861019297228:send_sum=1261.0:sstart_avg=9.222222222222221:sstart_max=42.0:sstart_min=1.0:sstart_std=13.188799962257537:sstart_sum=83.0],((((((RS_GCF_000518665.1_protein.faa_NZ_JAEA01000015.1_10@PF00015_full_PFAM.319.481:0.236341[&&NHX:Type=GTDB:gtdb_class=c__Alphaproteobacteria:gtdb_domain=d__Bacteria:gtdb_family=f__Beijerinckiaceae:gtdb_genus=g__Microvirga:gtdb_order=o__Rhizobiales:gtdb_phylum=p__Proteobacteria:gtdb_species=s__Microvirga flocculans:heptad=MCP-38H:species=d__Bacteria_p__Proteobacteria_c__Alphaproteobacteria_o__Rhizobiales_f__Beijerinckiaceae_g__Microvirga_s__Microvirga flocculans],(((RS_GCF_001653715.1_protein.faa_NZ_LWHQ01000144.1_1@PF00015_full_PFAM.3.37:5e-09[&&NHX:Type=GTDB:gtdb_class=c__Alphaproteobacteria:gtdb_domain=d__Bacteria:gtdb_family=f__Beijerinckiaceae:gtdb_genus=g__Methylobacterium:gtdb_order=o__Rhizobiales:gtdb_phylum=p__Proteobacteria:gtdb_species=s__Methylobacterium platani:heptad=MCP-38H:species=d__Bacteria_p__Proteobacteria_c__Alphaproteobacteria_o__Rhizobiales_f__Beijerinckiaceae_g__Methylobacterium_s__Methylobacterium platani],(RS_GCF_001653715.1_protein.faa_NZ_LWHQ01000057.1_8@PF00015_full_PFAM.318.481:0.0367287[&&NHX:Type=GTDB:gtdb_class=c__Alphaproteobacteria:gtdb_domain=d__Bacteria:gtdb_family=f__Beijerinckiaceae:gtdb_genus=g__Methylobacterium:gtdb_order=o__Rhizobiales:gtdb_phylum=p__Proteobacteria:gtdb_species=s__Methylobacterium platani:heptad=MCP-38H:species=d__Bacteria_p__Proteobacteria_c__Alphaproteobacteria_o__Rhizobiales_f__Beijerinckiaceae_g__Methylobacterium_s__Methylobacterium platani],RS_GCF_002759055.1_protein.faa_NZ_PELK01000071.1_2@PF00015_full_PFAM.315.475:0.074768[&&NHX:Type=GTDB:gtdb_class=c__Alphaproteobacteria:gtdb_domain=d__Bacteria:gtdb_family=f__Beijerinckiaceae:gtdb_genus=g__Methylobacterium:gtdb_order=o__Rhizobiales:gtdb_phylum=p__Proteobacteria:gtdb_species=s__Methylobacterium frigidaeris:heptad=MCP-38H:species=d__Bacteria_p__Proteobacteria_c__Alphaproteobacteria_o__Rhizobiales_f__Beijerinckiaceae_g__Methylobacterium_s__Methylobacterium frigidaeris])0.802:0.0537063[&&NHX:Sample_counter=:Type_counter=GTDB--2:capture_class_counter=:capture_domain_counter=:capture_family_counter=:capture_genus_counter=:capture_order_counter=:capture_phylum_counter=:capture_species_counter=:evoltype=D:gtdb_class_counter=c__Alphaproteobacteria--2:gtdb_domain_counter=d__Bacteria--2:gtdb_family_counter=f__Beijerinckiaceae--2:gtdb_genus_counter=g__Methylobacterium--2:gtdb_order_counter=o__Rhizobiales--2:gtdb_phylum_counter=p__Proteobacteria--2:gtdb_species_counter=s__Methylobacterium frigidaeris--1||s__Methylobacterium platani--1:heptad_counter=MCP-38H--2:lbd_counter=:lca=d__Bacteria:lca_tree=g__Methylobacterium:name=N733776:ref_name_counter=])0.849:0.0830905[&&NHX:Sample_counter=:Type_counter=GTDB--3:capture_class_counter=:capture_domain_counter=:capture_family_counter=:capture_genus_counter=:capture_order_counter=:capture_phylum_counter=:capture_species_counter=:evoltype=D:gtdb_class_counter=c__Alphaproteobacteria--3:gtdb_domain_counter=d__Bacteria--3:gtdb_family_counter=f__Beijerinckiaceae--3:gtdb_genus_counter=g__Methylobacterium--3:gtdb_order_counter=o__Rhizobiales--3:gtdb_phylum_counter=p__Proteobacteria--3:gtdb_species_counter=s__Methylobacterium frigidaeris--1||s__Methylobacterium platani--2:heptad_counter=MCP-38H--3:lbd_counter=:lca=d__Bacteria:lca_tree=g__Methylobacterium:name=N733777:ref_name_counter=],(RS_GCF_003574465.1_protein.faa_NZ_QOWC01000038.1_36@PF00015_full_PFAM.442.603:0.239556[&&NHX:Type=GTDB:gtdb_class=c__Alphaproteobacteria:gtdb_domain=d__Bacteria:gtdb_family=f__Beijerinckiaceae:gtdb_genus=g__Methylobacterium:gtdb_order=o__Rhizobiales:gtdb_phylum=p__Proteobacteria:gtdb_species=s__Methylobacterium crusticola:heptad=MCP-38H:species=d__Bacteria_p__Proteobacteria_c__Alphaproteobacteria_o__Rhizobiales_f__Beijerinckiaceae_g__Methylobacterium_s__Methylobacterium crusticola],((RS_GCF_902141855.1_protein.faa_NZ_CABFVH010000001.1_383@PF00015_full_PFAM.323.485:0.043027[&&NHX:Type=GTDB:gtdb_class=c__Alphaproteobacteria:gtdb_domain=d__Bacteria:gtdb_family=f__Beijerinckiaceae:gtdb_genus=g__Methylobacterium:gtdb_order=o__Rhizobiales:gtdb_phylum=p__Proteobacteria:gtdb_species=s__Methylobacterium dankookense:heptad=MCP-38H:species=d__Bacteria_p__Proteobacteria_c__Alphaproteobacteria_o__Rhizobiales_f__Beijerinckiaceae_g__Methylobacterium_s__Methylobacterium dankookense],RS_GCF_902141845.1_protein.faa_NZ_CABFPH010000001.1_77@PF00015_full_PFAM.321.482:0.00913797[&&NHX:Type=GTDB:gtdb_class=c__Alphaproteobacteria:gtdb_domain=d__Bacteria:gtdb_family=f__Beijerinckiaceae:gtdb_genus=g__Methylobacterium:gtdb_order=o__Rhizobiales:gtdb_phylum=p__Proteobacteria:gtdb_species=s__Methylobacterium symbioticum:heptad=MCP-38H:species=d__Bacteria_p__Proteobacteria_c__Alphaproteobacteria_o__Rhizobiales_f__Beijerinckiaceae_g__Methylobacterium_s__Methylobacterium symbioticum])0.988:0.0820213[&&NHX:Sample_counter=:Type_counter=GTDB--2:capture_class_counter=:capture_domain_counter=:capture_family_counter=:capture_genus_counter=:capture_order_counter=:capture_phylum_counter=:capture_species_counter=:evoltype=D:gtdb_class_counter=c__Alphaproteobacteria--2:gtdb_domain_counter=d__Bacteria--2:gtdb_family_counter=f__Beijerinckiaceae--2:gtdb_genus_counter=g__Methylobacterium--2:gtdb_order_counter=o__Rhizobiales--2:gtdb_phylum_counter=p__Proteobacteria--2:gtdb_species_counter=s__Methylobacterium dankookense--1||s__Methylobacterium symbioticum--1:heptad_counter=MCP-38H--2:lbd_counter=:lca=d__Bacteria:lca_tree=g__Methylobacterium:name=N733781:ref_name_counter=],(a231a3e6-2de4-49d0-adfe-aaa9a121ee26_4@MCPsignal.319.403:0.0956044[&&NHX:Sample=rhizpot3:Type=capture:besthit=83.1:bitscore=114.0:capture_class=c__Alphaproteobacteria:capture_domain=d__Bacteria:capture_family=f__Sphingomonadaceae:capture_genus=g__Sphingomonas_B:capture_order=o__Sphingomonadales:capture_phylum=p__Proteobacteria:capture_species=s__Sphingomonas_B sp002291855:evalue=1.16e-33:gapopen=0.0:heptad=MCP-38H:length=83.0:mismatch=14.0:qcovhsp=98.8:qend=84.0:qstart=2.0:ref_name=RS_GCF_902141855.1_protein.faa_NZ_CABFVH010000001.1_383@PF00015_full_PFAM.323.485:scovhsp=51.2:send=96.0:sstart=14.0],(RS_GCF_001043915.1_protein.faa_NZ_LABX01000239.1_5@PF00015_full_PFAM.341.499:0.154556[&&NHX:Type=GTDB:gtdb_class=c__Alphaproteobacteria:gtdb_domain=d__Bacteria:gtdb_family=f__Beijerinckiaceae:gtdb_genus=g__Methylobacterium:gtdb_order=o__Rhizobiales:gtdb_phylum=p__Proteobacteria:gtdb_species=s__Methylobacterium aquaticum:heptad=MCP-38H:species=d__Bacteria_p__Proteobacteria_c__Alphaproteobacteria_o__Rhizobiales_f__Beijerinckiaceae_g__Methylobacterium_s__Methylobacterium aquaticum],((RS_GCF_001043895.1_protein.faa_NZ_JTHF01000006.1_12@PF00015_full_PFAM.42.205:0.00445534[&&NHX:Type=GTDB:gtdb_class=c__Alphaproteobacteria:gtdb_domain=d__Bacteria:gtdb_family=f__Beijerinckiaceae:gtdb_genus=g__Methylobacterium:gtdb_order=o__Rhizobiales:gtdb_phylum=p__Proteobacteria:gtdb_species=s__Methylobacterium indicum:heptad=MCP-38H:species=d__Bacteria_p__Proteobacteria_c__Alphaproteobacteria_o__Rhizobiales_f__Beijerinckiaceae_g__Methylobacterium_s__Methylobacterium indicum],RS_GCF_001653715.1_protein.faa_NZ_LWHQ01000145.1_3@PF00015_full_PFAM.245.407:0.019225[&&NHX:Type=GTDB:gtdb_class=c__Alphaproteobacteria:gtdb_domain=d__Bacteria:gtdb_family=f__Beijerinckiaceae:gtdb_genus=g__Methylobacterium:gtdb_order=o__Rhizobiales:gtdb_phylum=p__Proteobacteria:gtdb_species=s__Methylobacterium platani:heptad=MCP-38H:species=d__Bacteria_p__Proteobacteria_c__Alphaproteobacteria_o__Rhizobiales_f__Beijerinckiaceae_g__Methylobacterium_s__Methylobacterium platani])0.948:0.0409556[&&NHX:Sample_counter=:Type_counter=GTDB--2:capture_class_counter=:capture_domain_counter=:capture_family_counter=:capture_genus_counter=:capture_order_counter=:capture_phylum_counter=:capture_species_counter=:evoltype=D:gtdb_class_counter=c__Alphaproteobacteria--2:gtdb_domain_counter=d__Bacteria--2:gtdb_family_counter=f__Beijerinckiaceae--2:gtdb_genus_counter=g__Methylobacterium--2:gtdb_order_counter=o__Rhizobiales--2:gtdb_phylum_counter=p__Proteobacteria--2:gtdb_species_counter=s__Methylobacterium indicum--1||s__Methylobacterium platani--1:heptad_counter=MCP-38H--2:lbd_counter=:lca=d__Bacteria:lca_tree=g__Methylobacterium:name=N733786:ref_name_counter=],(RS_GCF_014199935.1_protein.faa_NZ_JACHOP010000014.1_66@PF00015_full_PFAM.321.483:0.0361593[&&NHX:Type=GTDB:gtdb_class=c__Alphaproteobacteria:gtdb_domain=d__Bacteria:gtdb_family=f__Beijerinckiaceae:gtdb_genus=g__Methylobacterium:gtdb_order=o__Rhizobiales:gtdb_phylum=p__Proteobacteria:gtdb_species=s__Methylobacterium rhodinum:heptad=MCP-38H:species=d__Bacteria_p__Proteobacteria_c__Alphaproteobacteria_o__Rhizobiales_f__Beijerinckiaceae_g__Methylobacterium_s__Methylobacterium rhodinum],RS_GCF_009806555.1_protein.faa_NZ_VUOK01000029.1_2@PF00015_full_PFAM.321.481:0.0616153[&&NHX:Type=GTDB:gtdb_class=c__Alphaproteobacteria:gtdb_domain=d__Bacteria:gtdb_family=f__Beijerinckiaceae:gtdb_genus=g__Methylobacterium:gtdb_order=o__Rhizobiales:gtdb_phylum=p__Proteobacteria:gtdb_species=s__Methylobacterium sp009806555:heptad=MCP-38H:species=d__Bacteria_p__Proteobacteria_c__Alphaproteobacteria_o__Rhizobiales_f__Beijerinckiaceae_g__Methylobacterium_s__Methylobacterium sp009806555])0.62:0.0205152[&&NHX:Sample_counter=:Type_counter=GTDB--2:capture_class_counter=:capture_domain_counter=:capture_family_counter=:capture_genus_counter=:capture_order_counter=:capture_phylum_counter=:capture_species_counter=:evoltype=D:gtdb_class_counter=c__Alphaproteobacteria--2:gtdb_domain_counter=d__Bacteria--2:gtdb_family_counter=f__Beijerinckiaceae--2:gtdb_genus_counter=g__Methylobacterium--2:gtdb_order_counter=o__Rhizobiales--2:gtdb_phylum_counter=p__Proteobacteria--2:gtdb_species_counter=s__Methylobacterium rhodinum--1||s__Methylobacterium sp009806555--1:heptad_counter=MCP-38H--2:lbd_counter=:lca=d__Bacteria:lca_tree=g__Methylobacterium:name=N733789:ref_name_counter=])0.93:0.0511169[&&NHX:Sample_counter=:Type_counter=GTDB--4:capture_class_counter=:capture_domain_counter=:capture_family_counter=:capture_genus_counter=:capture_order_counter=:capture_phylum_counter=:capture_species_counter=:evoltype=D:gtdb_class_counter=c__Alphaproteobacteria--4:gtdb_domain_counter=d__Bacteria--4:gtdb_family_counter=f__Beijerinckiaceae--4:gtdb_genus_counter=g__Methylobacterium--4:gtdb_order_counter=o__Rhizobiales--4:gtdb_phylum_counter=p__Proteobacteria--4:gtdb_species_counter=s__Methylobacterium indicum--1||s__Methylobacterium platani--1||s__Methylobacterium rhodinum--1||s__Methylobacterium sp009806555--1:heptad_counter=MCP-38H--4:lbd_counter=:lca=d__Bacteria:lca_tree=g__Methylobacterium:name=N733790:ref_name_counter=])0.792:0.0334901[&&NHX:Sample_counter=:Type_counter=GTDB--5:capture_class_counter=:capture_domain_counter=:capture_family_counter=:capture_genus_counter=:capture_order_counter=:capture_phylum_counter=:capture_species_counter=:evoltype=D:gtdb_class_counter=c__Alphaproteobacteria--5:gtdb_domain_counter=d__Bacteria--5:gtdb_family_counter=f__Beijerinckiaceae--5:gtdb_genus_counter=g__Methylobacterium--5:gtdb_order_counter=o__Rhizobiales--5:gtdb_phylum_counter=p__Proteobacteria--5:gtdb_species_counter=s__Methylobacterium aquaticum--1||s__Methylobacterium indicum--1||s__Methylobacterium platani--1||s__Methylobacterium rhodinum--1||s__Methylobacterium sp009806555--1:heptad_counter=MCP-38H--5:lbd_counter=:lca=d__Bacteria:lca_tree=g__Methylobacterium:name=N733791:ref_name_counter=])0.813:0.0346949[&&NHX:Sample_counter=rhizpot3--1:Type_counter=GTDB--5||capture--1:besthit_avg=83.1:besthit_max=83.1:besthit_min=83.1:besthit_std=0:besthit_sum=83.1:bitscore_avg=114.0:bitscore_max=114.0:bitscore_min=114.0:bitscore_std=0:bitscore_sum=114.0:capture_class_counter=c__Alphaproteobacteria--1:capture_domain_counter=d__Bacteria--1:capture_family_counter=f__Sphingomonadaceae--1:capture_genus_counter=g__Sphingomonas_B--1:capture_order_counter=o__Sphingomonadales--1:capture_phylum_counter=p__Proteobacteria--1:capture_species_counter=s__Sphingomonas_B sp002291855--1:evalue_avg=1.16e-33:evalue_max=1.16e-33:evalue_min=1.16e-33:evalue_std=0:evalue_sum=1.16e-33:gapopen_avg=0.0:gapopen_max=0.0:gapopen_min=0.0:gapopen_std=0:gapopen_sum=0.0:gtdb_class_counter=c__Alphaproteobacteria--5:gtdb_domain_counter=d__Bacteria--5:gtdb_family_counter=f__Beijerinckiaceae--5:gtdb_genus_counter=g__Methylobacterium--5:gtdb_order_counter=o__Rhizobiales--5:gtdb_phylum_counter=p__Proteobacteria--5:gtdb_species_counter=s__Methylobacterium aquaticum--1||s__Methylobacterium indicum--1||s__Methylobacterium platani--1||s__Methylobacterium rhodinum--1||s__Methylobacterium sp009806555--1:heptad_counter=MCP-38H--6:lbd_counter=:lca_tree=g__Methylobacterium:length_avg=83.0:length_max=83.0:length_min=83.0:length_std=0:length_sum=83.0:mismatch_avg=14.0:mismatch_max=14.0:mismatch_min=14.0:mismatch_std=0:mismatch_sum=14.0:name=N733792:qcovhsp_avg=98.8:qcovhsp_max=98.8:qcovhsp_min=98.8:qcovhsp_std=0:qcovhsp_sum=98.8:qend_avg=84.0:qend_max=84.0:qend_min=84.0:qend_std=0:qend_sum=84.0:qstart_avg=2.0:qstart_max=2.0:qstart_min=2.0:qstart_std=0:qstart_sum=2.0:ref_name_counter=RS_GCF_902141855.1_protein.faa_NZ_CABFVH010000001.1_383@PF00015_full_PFAM.323.485--1:scovhsp_avg=51.2:scovhsp_max=51.2:scovhsp_min=51.2:scovhsp_std=0:scovhsp_sum=51.2:send_avg=96.0:send_max=96.0:send_min=96.0:send_std=0:send_sum=96.0:sstart_avg=14.0:sstart_max=14.0:sstart_min=14.0:sstart_std=0:sstart_sum=14.0])0.695:0.0344677[&&NHX:Sample_counter=rhizpot3--1:Type_counter=GTDB--7||capture--1:besthit_avg=83.1:besthit_max=83.1:besthit_min=83.1:besthit_std=0:besthit_sum=83.1:bitscore_avg=114.0:bitscore_max=114.0:bitscore_min=114.0:bitscore_std=0:bitscore_sum=114.0:capture_class_counter=c__Alphaproteobacteria--1:capture_domain_counter=d__Bacteria--1:capture_family_counter=f__Sphingomonadaceae--1:capture_genus_counter=g__Sphingomonas_B--1:capture_order_counter=o__Sphingomonadales--1:capture_phylum_counter=p__Proteobacteria--1:capture_species_counter=s__Sphingomonas_B sp002291855--1:evalue_avg=1.16e-33:evalue_max=1.16e-33:evalue_min=1.16e-33:evalue_std=0:evalue_sum=1.16e-33:gapopen_avg=0.0:gapopen_max=0.0:gapopen_min=0.0:gapopen_std=0:gapopen_sum=0.0:gtdb_class_counter=c__Alphaproteobacteria--7:gtdb_domain_counter=d__Bacteria--7:gtdb_family_counter=f__Beijerinckiaceae--7:gtdb_genus_counter=g__Methylobacterium--7:gtdb_order_counter=o__Rhizobiales--7:gtdb_phylum_counter=p__Proteobacteria--7:gtdb_species_counter=s__Methylobacterium aquaticum--1||s__Methylobacterium dankookense--1||s__Methylobacterium indicum--1||s__Methylobacterium platani--1||s__Methylobacterium rhodinum--1||s__Methylobacterium sp009806555--1||s__Methylobacterium symbioticum--1:heptad_counter=MCP-38H--8:lbd_counter=:lca_tree=g__Methylobacterium:length_avg=83.0:length_max=83.0:length_min=83.0:length_std=0:length_sum=83.0:mismatch_avg=14.0:mismatch_max=14.0:mismatch_min=14.0:mismatch_std=0:mismatch_sum=14.0:name=N733793:qcovhsp_avg=98.8:qcovhsp_max=98.8:qcovhsp_min=98.8:qcovhsp_std=0:qcovhsp_sum=98.8:qend_avg=84.0:qend_max=84.0:qend_min=84.0:qend_std=0:qend_sum=84.0:qstart_avg=2.0:qstart_max=2.0:qstart_min=2.0:qstart_std=0:qstart_sum=2.0:ref_name_counter=RS_GCF_902141855.1_protein.faa_NZ_CABFVH010000001.1_383@PF00015_full_PFAM.323.485--1:scovhsp_avg=51.2:scovhsp_max=51.2:scovhsp_min=51.2:scovhsp_std=0:scovhsp_sum=51.2:send_avg=96.0:send_max=96.0:send_min=96.0:send_std=0:send_sum=96.0:sstart_avg=14.0:sstart_max=14.0:sstart_min=14.0:sstart_std=0:sstart_sum=14.0])0.929:0.0724276[&&NHX:Sample_counter=rhizpot3--1:Type_counter=GTDB--8||capture--1:besthit_avg=83.1:besthit_max=83.1:besthit_min=83.1:besthit_std=0:besthit_sum=83.1:bitscore_avg=114.0:bitscore_max=114.0:bitscore_min=114.0:bitscore_std=0:bitscore_sum=114.0:capture_class_counter=c__Alphaproteobacteria--1:capture_domain_counter=d__Bacteria--1:capture_family_counter=f__Sphingomonadaceae--1:capture_genus_counter=g__Sphingomonas_B--1:capture_order_counter=o__Sphingomonadales--1:capture_phylum_counter=p__Proteobacteria--1:capture_species_counter=s__Sphingomonas_B sp002291855--1:evalue_avg=1.16e-33:evalue_max=1.16e-33:evalue_min=1.16e-33:evalue_std=0:evalue_sum=1.16e-33:gapopen_avg=0.0:gapopen_max=0.0:gapopen_min=0.0:gapopen_std=0:gapopen_sum=0.0:gtdb_class_counter=c__Alphaproteobacteria--8:gtdb_domain_counter=d__Bacteria--8:gtdb_family_counter=f__Beijerinckiaceae--8:gtdb_genus_counter=g__Methylobacterium--8:gtdb_order_counter=o__Rhizobiales--8:gtdb_phylum_counter=p__Proteobacteria--8:gtdb_species_counter=s__Methylobacterium aquaticum--1||s__Methylobacterium crusticola--1||s__Methylobacterium dankookense--1||s__Methylobacterium indicum--1||s__Methylobacterium platani--1||s__Methylobacterium rhodinum--1||s__Methylobacterium sp009806555--1||s__Methylobacterium symbioticum--1:heptad_counter=MCP-38H--9:lbd_counter=:lca_tree=g__Methylobacterium:length_avg=83.0:length_max=83.0:length_min=83.0:length_std=0:length_sum=83.0:mismatch_avg=14.0:mismatch_max=14.0:mismatch_min=14.0:mismatch_std=0:mismatch_sum=14.0:name=N733794:qcovhsp_avg=98.8:qcovhsp_max=98.8:qcovhsp_min=98.8:qcovhsp_std=0:qcovhsp_sum=98.8:qend_avg=84.0:qend_max=84.0:qend_min=84.0:qend_std=0:qend_sum=84.0:qstart_avg=2.0:qstart_max=2.0:qstart_min=2.0:qstart_std=0:qstart_sum=2.0:ref_name_counter=RS_GCF_902141855.1_protein.faa_NZ_CABFVH010000001.1_383@PF00015_full_PFAM.323.485--1:scovhsp_avg=51.2:scovhsp_max=51.2:scovhsp_min=51.2:scovhsp_std=0:scovhsp_sum=51.2:send_avg=96.0:send_max=96.0:send_min=96.0:send_std=0:send_sum=96.0:sstart_avg=14.0:sstart_max=14.0:sstart_min=14.0:sstart_std=0:sstart_sum=14.0])0.821:0.0689738[&&NHX:Sample_counter=rhizpot3--1:Type_counter=GTDB--11||capture--1:besthit_avg=83.1:besthit_max=83.1:besthit_min=83.1:besthit_std=0:besthit_sum=83.1:bitscore_avg=114.0:bitscore_max=114.0:bitscore_min=114.0:bitscore_std=0:bitscore_sum=114.0:capture_class_counter=c__Alphaproteobacteria--1:capture_domain_counter=d__Bacteria--1:capture_family_counter=f__Sphingomonadaceae--1:capture_genus_counter=g__Sphingomonas_B--1:capture_order_counter=o__Sphingomonadales--1:capture_phylum_counter=p__Proteobacteria--1:capture_species_counter=s__Sphingomonas_B sp002291855--1:evalue_avg=1.16e-33:evalue_max=1.16e-33:evalue_min=1.16e-33:evalue_std=0:evalue_sum=1.16e-33:evoltype=D:gapopen_avg=0.0:gapopen_max=0.0:gapopen_min=0.0:gapopen_std=0:gapopen_sum=0.0:gtdb_class_counter=c__Alphaproteobacteria--11:gtdb_domain_counter=d__Bacteria--11:gtdb_family_counter=f__Beijerinckiaceae--11:gtdb_genus_counter=g__Methylobacterium--11:gtdb_order_counter=o__Rhizobiales--11:gtdb_phylum_counter=p__Proteobacteria--11:gtdb_species_counter=s__Methylobacterium aquaticum--1||s__Methylobacterium crusticola--1||s__Methylobacterium dankookense--1||s__Methylobacterium frigidaeris--1||s__Methylobacterium indicum--1||s__Methylobacterium platani--3||s__Methylobacterium rhodinum--1||s__Methylobacterium sp009806555--1||s__Methylobacterium symbioticum--1:heptad_counter=MCP-38H--12:lbd_counter=:lca=d__Bacteria:lca_tree=g__Methylobacterium:length_avg=83.0:length_max=83.0:length_min=83.0:length_std=0:length_sum=83.0:mismatch_avg=14.0:mismatch_max=14.0:mismatch_min=14.0:mismatch_std=0:mismatch_sum=14.0:name=N733795:qcovhsp_avg=98.8:qcovhsp_max=98.8:qcovhsp_min=98.8:qcovhsp_std=0:qcovhsp_sum=98.8:qend_avg=84.0:qend_max=84.0:qend_min=84.0:qend_std=0:qend_sum=84.0:qstart_avg=2.0:qstart_max=2.0:qstart_min=2.0:qstart_std=0:qstart_sum=2.0:ref_name_counter=RS_GCF_902141855.1_protein.faa_NZ_CABFVH010000001.1_383@PF00015_full_PFAM.323.485--1:scovhsp_avg=51.2:scovhsp_max=51.2:scovhsp_min=51.2:scovhsp_std=0:scovhsp_sum=51.2:send_avg=96.0:send_max=96.0:send_min=96.0:send_std=0:send_sum=96.0:sstart_avg=14.0:sstart_max=14.0:sstart_min=14.0:sstart_std=0:sstart_sum=14.0],GB_GCA_019247255.1_protein.faa_JAFAPJ010000149.1_1@PF00015_full_PFAM.2.154:0.574148[&&NHX:Type=GTDB:gtdb_class=c__Alphaproteobacteria:gtdb_domain=d__Bacteria:gtdb_family=f__Beijerinckiaceae:gtdb_genus=g__Enterovirga:gtdb_order=o__Rhizobiales:gtdb_phylum=p__Proteobacteria:gtdb_species=s__Enterovirga sp019247255:heptad=MCP-38H:species=d__Bacteria_p__Proteobacteria_c__Alphaproteobacteria_o__Rhizobiales_f__Beijerinckiaceae_g__Enterovirga_s__Enterovirga sp019247255])0.717:0.0772013[&&NHX:Sample_counter=rhizpot3--1:Type_counter=GTDB--12||capture--1:besthit_avg=83.1:besthit_max=83.1:besthit_min=83.1:besthit_std=0:besthit_sum=83.1:bitscore_avg=114.0:bitscore_max=114.0:bitscore_min=114.0:bitscore_std=0:bitscore_sum=114.0:capture_class_counter=c__Alphaproteobacteria--1:capture_domain_counter=d__Bacteria--1:capture_family_counter=f__Sphingomonadaceae--1:capture_genus_counter=g__Sphingomonas_B--1:capture_order_counter=o__Sphingomonadales--1:capture_phylum_counter=p__Proteobacteria--1:capture_species_counter=s__Sphingomonas_B sp002291855--1:evalue_avg=1.16e-33:evalue_max=1.16e-33:evalue_min=1.16e-33:evalue_std=0:evalue_sum=1.16e-33:evoltype=D:gapopen_avg=0.0:gapopen_max=0.0:gapopen_min=0.0:gapopen_std=0:gapopen_sum=0.0:gtdb_class_counter=c__Alphaproteobacteria--12:gtdb_domain_counter=d__Bacteria--12:gtdb_family_counter=f__Beijerinckiaceae--12:gtdb_genus_counter=g__Enterovirga--1||g__Methylobacterium--11:gtdb_order_counter=o__Rhizobiales--12:gtdb_phylum_counter=p__Proteobacteria--12:gtdb_species_counter=s__Enterovirga sp019247255--1||s__Methylobacterium aquaticum--1||s__Methylobacterium crusticola--1||s__Methylobacterium dankookense--1||s__Methylobacterium frigidaeris--1||s__Methylobacterium indicum--1||s__Methylobacterium platani--3||s__Methylobacterium rhodinum--1||s__Methylobacterium sp009806555--1||s__Methylobacterium symbioticum--1:heptad_counter=MCP-38H--13:lbd_counter=:lca=d__Bacteria:lca_tree=g__Methylobacterium:length_avg=83.0:length_max=83.0:length_min=83.0:length_std=0:length_sum=83.0:mismatch_avg=14.0:mismatch_max=14.0:mismatch_min=14.0:mismatch_std=0:mismatch_sum=14.0:name=N733797:qcovhsp_avg=98.8:qcovhsp_max=98.8:qcovhsp_min=98.8:qcovhsp_std=0:qcovhsp_sum=98.8:qend_avg=84.0:qend_max=84.0:qend_min=84.0:qend_std=0:qend_sum=84.0:qstart_avg=2.0:qstart_max=2.0:qstart_min=2.0:qstart_std=0:qstart_sum=2.0:ref_name_counter=RS_GCF_902141855.1_protein.faa_NZ_CABFVH010000001.1_383@PF00015_full_PFAM.323.485--1:scovhsp_avg=51.2:scovhsp_max=51.2:scovhsp_min=51.2:scovhsp_std=0:scovhsp_sum=51.2:send_avg=96.0:send_max=96.0:send_min=96.0:send_std=0:send_sum=96.0:sstart_avg=14.0:sstart_max=14.0:sstart_min=14.0:sstart_std=0:sstart_sum=14.0])0.666:0.0175959[&&NHX:Sample_counter=rhizpot3--1:Type_counter=GTDB--13||capture--1:besthit_avg=83.1:besthit_max=83.1:besthit_min=83.1:besthit_std=0:besthit_sum=83.1:bitscore_avg=114.0:bitscore_max=114.0:bitscore_min=114.0:bitscore_std=0:bitscore_sum=114.0:capture_class_counter=c__Alphaproteobacteria--1:capture_domain_counter=d__Bacteria--1:capture_family_counter=f__Sphingomonadaceae--1:capture_genus_counter=g__Sphingomonas_B--1:capture_order_counter=o__Sphingomonadales--1:capture_phylum_counter=p__Proteobacteria--1:capture_species_counter=s__Sphingomonas_B sp002291855--1:evalue_avg=1.16e-33:evalue_max=1.16e-33:evalue_min=1.16e-33:evalue_std=0:evalue_sum=1.16e-33:evoltype=D:gapopen_avg=0.0:gapopen_max=0.0:gapopen_min=0.0:gapopen_std=0:gapopen_sum=0.0:gtdb_class_counter=c__Alphaproteobacteria--13:gtdb_domain_counter=d__Bacteria--13:gtdb_family_counter=f__Beijerinckiaceae--13:gtdb_genus_counter=g__Enterovirga--1||g__Methylobacterium--11||g__Microvirga--1:gtdb_order_counter=o__Rhizobiales--13:gtdb_phylum_counter=p__Proteobacteria--13:gtdb_species_counter=s__Enterovirga sp019247255--1||s__Methylobacterium aquaticum--1||s__Methylobacterium crusticola--1||s__Methylobacterium dankookense--1||s__Methylobacterium frigidaeris--1||s__Methylobacterium indicum--1||s__Methylobacterium platani--3||s__Methylobacterium rhodinum--1||s__Methylobacterium sp009806555--1||s__Methylobacterium symbioticum--1||s__Microvirga flocculans--1:heptad_counter=MCP-38H--14:lbd_counter=:lca=d__Bacteria:lca_tree=f__Beijerinckiaceae:length_avg=83.0:length_max=83.0:length_min=83.0:length_std=0:length_sum=83.0:mismatch_avg=14.0:mismatch_max=14.0:mismatch_min=14.0:mismatch_std=0:mismatch_sum=14.0:name=N733798:qcovhsp_avg=98.8:qcovhsp_max=98.8:qcovhsp_min=98.8:qcovhsp_std=0:qcovhsp_sum=98.8:qend_avg=84.0:qend_max=84.0:qend_min=84.0:qend_std=0:qend_sum=84.0:qstart_avg=2.0:qstart_max=2.0:qstart_min=2.0:qstart_std=0:qstart_sum=2.0:ref_name_counter=RS_GCF_902141855.1_protein.faa_NZ_CABFVH010000001.1_383@PF00015_full_PFAM.323.485--1:scovhsp_avg=51.2:scovhsp_max=51.2:scovhsp_min=51.2:scovhsp_std=0:scovhsp_sum=51.2:send_avg=96.0:send_max=96.0:send_min=96.0:send_std=0:send_sum=96.0:sstart_avg=14.0:sstart_max=14.0:sstart_min=14.0:sstart_std=0:sstart_sum=14.0],((((((RS_GCF_008806385.1_protein.faa_NZ_VZZK01000026.1_81@PF00015_full_PFAM.322.483:0.0270672[&&NHX:Type=GTDB:gtdb_class=c__Alphaproteobacteria:gtdb_domain=d__Bacteria:gtdb_family=f__Beijerinckiaceae:gtdb_genus=g__Methylobacterium:gtdb_order=o__Rhizobiales:gtdb_phylum=p__Proteobacteria:gtdb_species=s__Methylobacterium soli:heptad=MCP-38H:species=d__Bacteria_p__Proteobacteria_c__Alphaproteobacteria_o__Rhizobiales_f__Beijerinckiaceae_g__Methylobacterium_s__Methylobacterium soli],RS_GCF_008806345.1_protein.faa_NZ_VZZJ01000015.1_75@PF00015_full_PFAM.322.482:0.0717366[&&NHX:Type=GTDB:gtdb_class=c__Alphaproteobacteria:gtdb_domain=d__Bacteria:gtdb_family=f__Beijerinckiaceae:gtdb_genus=g__Methylobacterium:gtdb_order=o__Rhizobiales:gtdb_phylum=p__Proteobacteria:gtdb_species=s__Methylobacterium sp008806345:heptad=MCP-38H:species=d__Bacteria_p__Proteobacteria_c__Alphaproteobacteria_o__Rhizobiales_f__Beijerinckiaceae_g__Methylobacterium_s__Methylobacterium sp008806345])0.971:0.0577759[&&NHX:Sample_counter=:Type_counter=GTDB--2:capture_class_counter=:capture_domain_counter=:capture_family_counter=:capture_genus_counter=:capture_order_counter=:capture_phylum_counter=:capture_species_counter=:evoltype=D:gtdb_class_counter=c__Alphaproteobacteria--2:gtdb_domain_counter=d__Bacteria--2:gtdb_family_counter=f__Beijerinckiaceae--2:gtdb_genus_counter=g__Methylobacterium--2:gtdb_order_counter=o__Rhizobiales--2:gtdb_phylum_counter=p__Proteobacteria--2:gtdb_species_counter=s__Methylobacterium soli--1||s__Methylobacterium sp008806345--1:heptad_counter=MCP-38H--2:lbd_counter=:lca=d__Bacteria:lca_tree=g__Methylobacterium:name=N733801:ref_name_counter=],(RS_GCF_010692745.1_protein.faa_NZ_JAAHTB010000026.1_24@PF00015_full_PFAM.321.484:0.0453596[&&NHX:Type=GTDB:gtdb_class=c__Alphaproteobacteria:gtdb_domain=d__Bacteria:gtdb_family=f__Beijerinckiaceae:gtdb_genus=g__Methylobacterium:gtdb_order=o__Rhizobiales:gtdb_phylum=p__Proteobacteria:gtdb_species=s__Methylobacterium sp010692745:heptad=MCP-38H:species=d__Bacteria_p__Proteobacteria_c__Alphaproteobacteria_o__Rhizobiales_f__Beijerinckiaceae_g__Methylobacterium_s__Methylobacterium sp010692745],((RS_GCF_001422815.1_protein.faa_NZ_LMMP01000034.1_146@PF00015_full_PFAM.320.486:0.00685482[&&NHX:Type=GTDB:gtdb_class=c__Alphaproteobacteria:gtdb_domain=d__Bacteria:gtdb_family=f__Beijerinckiaceae:gtdb_genus=g__Methylobacterium:gtdb_order=o__Rhizobiales:gtdb_phylum=p__Proteobacteria:gtdb_species=s__Methylobacterium sp001422815:heptad=MCP-38H:species=d__Bacteria_p__Proteobacteria_c__Alphaproteobacteria_o__Rhizobiales_f__Beijerinckiaceae_g__Methylobacterium_s__Methylobacterium sp001422815],72357aee-1179-4593-bf9f-2dffced8e8aa_6@MCPsignal.575.708:0.10678[&&NHX:Sample=rhizpot3:Type=capture:capture_class=c__Alphaproteobacteria:capture_domain=d__Bacteria:capture_family=f__Beijerinckiaceae:capture_genus=g__Methylobacterium:capture_order=o__Rhizobiales:capture_phylum=p__Proteobacteria:capture_species=s__Methylobacterium sp001422815:heptad=MCP-38H])0.926:0.0371138[&&NHX:Sample_counter=rhizpot3--1:Type_counter=GTDB--1||capture--1:capture_class_counter=c__Alphaproteobacteria--1:capture_domain_counter=d__Bacteria--1:capture_family_counter=f__Beijerinckiaceae--1:capture_genus_counter=g__Methylobacterium--1:capture_order_counter=o__Rhizobiales--1:capture_phylum_counter=p__Proteobacteria--1:capture_species_counter=s__Methylobacterium sp001422815--1:gtdb_class_counter=c__Alphaproteobacteria--1:gtdb_domain_counter=d__Bacteria--1:gtdb_family_counter=f__Beijerinckiaceae--1:gtdb_genus_counter=g__Methylobacterium--1:gtdb_order_counter=o__Rhizobiales--1:gtdb_phylum_counter=p__Proteobacteria--1:gtdb_species_counter=s__Methylobacterium sp001422815--1:heptad_counter=MCP-38H--2:lbd_counter=:lca_tree=s__Methylobacterium sp001422815:name=N733805:ref_name_counter=],RS_GCF_000519085.1_protein.faa_NZ_KI912577.1_1927@PF00015_full_PFAM.350.513:0.016767[&&NHX:Type=GTDB:gtdb_class=c__Alphaproteobacteria:gtdb_domain=d__Bacteria:gtdb_family=f__Beijerinckiaceae:gtdb_genus=g__Methylobacterium:gtdb_order=o__Rhizobiales:gtdb_phylum=p__Proteobacteria:gtdb_species=s__Methylobacterium sp000519085:heptad=MCP-38H:species=d__Bacteria_p__Proteobacteria_c__Alphaproteobacteria_o__Rhizobiales_f__Beijerinckiaceae_g__Methylobacterium_s__Methylobacterium sp000519085])0.763:0.028031[&&NHX:Sample_counter=rhizpot3--1:Type_counter=GTDB--2||capture--1:capture_class_counter=c__Alphaproteobacteria--1:capture_domain_counter=d__Bacteria--1:capture_family_counter=f__Beijerinckiaceae--1:capture_genus_counter=g__Methylobacterium--1:capture_order_counter=o__Rhizobiales--1:capture_phylum_counter=p__Proteobacteria--1:capture_species_counter=s__Methylobacterium sp001422815--1:gtdb_class_counter=c__Alphaproteobacteria--2:gtdb_domain_counter=d__Bacteria--2:gtdb_family_counter=f__Beijerinckiaceae--2:gtdb_genus_counter=g__Methylobacterium--2:gtdb_order_counter=o__Rhizobiales--2:gtdb_phylum_counter=p__Proteobacteria--2:gtdb_species_counter=s__Methylobacterium sp000519085--1||s__Methylobacterium sp001422815--1:heptad_counter=MCP-38H--3:lbd_counter=:lca_tree=g__Methylobacterium:name=N733807:ref_name_counter=])0.942:0.0432546[&&NHX:Sample_counter=rhizpot3--1:Type_counter=GTDB--3||capture--1:capture_class_counter=c__Alphaproteobacteria--1:capture_domain_counter=d__Bacteria--1:capture_family_counter=f__Beijerinckiaceae--1:capture_genus_counter=g__Methylobacterium--1:capture_order_counter=o__Rhizobiales--1:capture_phylum_counter=p__Proteobacteria--1:capture_species_counter=s__Methylobacterium sp001422815--1:gtdb_class_counter=c__Alphaproteobacteria--3:gtdb_domain_counter=d__Bacteria--3:gtdb_family_counter=f__Beijerinckiaceae--3:gtdb_genus_counter=g__Methylobacterium--3:gtdb_order_counter=o__Rhizobiales--3:gtdb_phylum_counter=p__Proteobacteria--3:gtdb_species_counter=s__Methylobacterium sp000519085--1||s__Methylobacterium sp001422815--1||s__Methylobacterium sp010692745--1:heptad_counter=MCP-38H--4:lbd_counter=:lca_tree=g__Methylobacterium:name=N733808:ref_name_counter=])0.554:0.0121466[&&NHX:Sample_counter=rhizpot3--1:Type_counter=GTDB--5||capture--1:capture_class_counter=c__Alphaproteobacteria--1:capture_domain_counter=d__Bacteria--1:capture_family_counter=f__Beijerinckiaceae--1:capture_genus_counter=g__Methylobacterium--1:capture_order_counter=o__Rhizobiales--1:capture_phylum_counter=p__Proteobacteria--1:capture_species_counter=s__Methylobacterium sp001422815--1:gtdb_class_counter=c__Alphaproteobacteria--5:gtdb_domain_counter=d__Bacteria--5:gtdb_family_counter=f__Beijerinckiaceae--5:gtdb_genus_counter=g__Methylobacterium--5:gtdb_order_counter=o__Rhizobiales--5:gtdb_phylum_counter=p__Proteobacteria--5:gtdb_species_counter=s__Methylobacterium soli--1||s__Methylobacterium sp000519085--1||s__Methylobacterium sp001422815--1||s__Methylobacterium sp008806345--1||s__Methylobacterium sp010692745--1:heptad_counter=MCP-38H--6:lbd_counter=:lca_tree=g__Methylobacterium:name=N733809:ref_name_counter=],((RS_GCF_900114535.1_protein.faa_NZ_FOTK01000002.1_247@PF00015_full_PFAM.322.483:0.0287217[&&NHX:Type=GTDB:gtdb_class=c__Alphaproteobacteria:gtdb_domain=d__Bacteria:gtdb_family=f__Beijerinckiaceae:gtdb_genus=g__Methylobacterium:gtdb_order=o__Rhizobiales:gtdb_phylum=p__Proteobacteria:gtdb_species=s__Methylobacterium pseudosasicola:heptad=MCP-38H:species=d__Bacteria_p__Proteobacteria_c__Alphaproteobacteria_o__Rhizobiales_f__Beijerinckiaceae_g__Methylobacterium_s__Methylobacterium pseudosasicola],(RS_GCF_008040085.1_protein.faa_NZ_VRVG01000032.1_5@PF00015_full_PFAM.321.479:0.0742755[&&NHX:Type=GTDB:gtdb_class=c__Alphaproteobacteria:gtdb_domain=d__Bacteria:gtdb_family=f__Beijerinckiaceae:gtdb_genus=g__Methylobacterium:gtdb_order=o__Rhizobiales:gtdb_phylum=p__Proteobacteria:gtdb_species=s__Methylobacterium sp008040085:heptad=MCP-38H:species=d__Bacteria_p__Proteobacteria_c__Alphaproteobacteria_o__Rhizobiales_f__Beijerinckiaceae_g__Methylobacterium_s__Methylobacterium sp008040085],(RS_GCF_003697185.1_protein.faa_NZ_CP033231.1_4729@PF00015_full_PFAM.323.484:0.0233225[&&NHX:Type=GTDB:gtdb_class=c__Alphaproteobacteria:gtdb_domain=d__Bacteria:gtdb_family=f__Beijerinckiaceae:gtdb_genus=g__Methylobacterium:gtdb_order=o__Rhizobiales:gtdb_phylum=p__Proteobacteria:gtdb_species=s__Methylobacterium brachiatum:heptad=MCP-38H:species=d__Bacteria_p__Proteobacteria_c__Alphaproteobacteria_o__Rhizobiales_f__Beijerinckiaceae_g__Methylobacterium_s__Methylobacterium brachiatum],RS_GCF_001455965.1_protein.faa_NZ_LKKO01000026.1_45@PF00015_full_PFAM.323.484:0.0339307[&&NHX:Type=GTDB:gtdb_class=c__Alphaproteobacteria:gtdb_domain=d__Bacteria:gtdb_family=f__Beijerinckiaceae:gtdb_genus=g__Methylobacterium:gtdb_order=o__Rhizobiales:gtdb_phylum=p__Proteobacteria:gtdb_species=s__Methylobacterium sp001455965:heptad=MCP-38H:species=d__Bacteria_p__Proteobacteria_c__Alphaproteobacteria_o__Rhizobiales_f__Beijerinckiaceae_g__Methylobacterium_s__Methylobacterium sp001455965])0.806:0.0236578[&&NHX:Sample_counter=:Type_counter=GTDB--2:capture_class_counter=:capture_domain_counter=:capture_family_counter=:capture_genus_counter=:capture_order_counter=:capture_phylum_counter=:capture_species_counter=:evoltype=D:gtdb_class_counter=c__Alphaproteobacteria--2:gtdb_domain_counter=d__Bacteria--2:gtdb_family_counter=f__Beijerinckiaceae--2:gtdb_genus_counter=g__Methylobacterium--2:gtdb_order_counter=o__Rhizobiales--2:gtdb_phylum_counter=p__Proteobacteria--2:gtdb_species_counter=s__Methylobacterium brachiatum--1||s__Methylobacterium sp001455965--1:heptad_counter=MCP-38H--2:lbd_counter=:lca=d__Bacteria:lca_tree=g__Methylobacterium:name=N733814:ref_name_counter=])0.284:0.0141627[&&NHX:Sample_counter=:Type_counter=GTDB--3:capture_class_counter=:capture_domain_counter=:capture_family_counter=:capture_genus_counter=:capture_order_counter=:capture_phylum_counter=:capture_species_counter=:evoltype=D:gtdb_class_counter=c__Alphaproteobacteria--3:gtdb_domain_counter=d__Bacteria--3:gtdb_family_counter=f__Beijerinckiaceae--3:gtdb_genus_counter=g__Methylobacterium--3:gtdb_order_counter=o__Rhizobiales--3:gtdb_phylum_counter=p__Proteobacteria--3:gtdb_species_counter=s__Methylobacterium brachiatum--1||s__Methylobacterium sp001455965--1||s__Methylobacterium sp008040085--1:heptad_counter=MCP-38H--3:lbd_counter=:lca=d__Bacteria:lca_tree=g__Methylobacterium:name=N733815:ref_name_counter=])0.909:0.0456345[&&NHX:Sample_counter=:Type_counter=GTDB--4:capture_class_counter=:capture_domain_counter=:capture_family_counter=:capture_genus_counter=:capture_order_counter=:capture_phylum_counter=:capture_species_counter=:evoltype=D:gtdb_class_counter=c__Alphaproteobacteria--4:gtdb_domain_counter=d__Bacteria--4:gtdb_family_counter=f__Beijerinckiaceae--4:gtdb_genus_counter=g__Methylobacterium--4:gtdb_order_counter=o__Rhizobiales--4:gtdb_phylum_counter=p__Proteobacteria--4:gtdb_species_counter=s__Methylobacterium brachiatum--1||s__Methylobacterium pseudosasicola--1||s__Methylobacterium sp001455965--1||s__Methylobacterium sp008040085--1:heptad_counter=MCP-38H--4:lbd_counter=:lca=d__Bacteria:lca_tree=g__Methylobacterium:name=N733816:ref_name_counter=],((RS_GCF_900103445.1_protein.faa_NZ_FNHS01000015.1_52@PF00015_full_PFAM.442.606:0.0250918[&&NHX:Type=GTDB:gtdb_class=c__Alphaproteobacteria:gtdb_domain=d__Bacteria:gtdb_family=f__Beijerinckiaceae:gtdb_genus=g__Methylobacterium:gtdb_order=o__Rhizobiales:gtdb_phylum=p__Proteobacteria:gtdb_species=s__Methylobacterium phyllostachyos:heptad=MCP-38H:species=d__Bacteria_p__Proteobacteria_c__Alphaproteobacteria_o__Rhizobiales_f__Beijerinckiaceae_g__Methylobacterium_s__Methylobacterium phyllostachyos],RS_GCF_009806555.1_protein.faa_NZ_VUOK01000036.1_24@PF00015_full_PFAM.321.482:0.0354853[&&NHX:Type=GTDB:gtdb_class=c__Alphaproteobacteria:gtdb_domain=d__Bacteria:gtdb_family=f__Beijerinckiaceae:gtdb_genus=g__Methylobacterium:gtdb_order=o__Rhizobiales:gtdb_phylum=p__Proteobacteria:gtdb_species=s__Methylobacterium sp009806555:heptad=MCP-38H:species=d__Bacteria_p__Proteobacteria_c__Alphaproteobacteria_o__Rhizobiales_f__Beijerinckiaceae_g__Methylobacterium_s__Methylobacterium sp009806555])0.828:0.0278043[&&NHX:Sample_counter=:Type_counter=GTDB--2:capture_class_counter=:capture_domain_counter=:capture_family_counter=:capture_genus_counter=:capture_order_counter=:capture_phylum_counter=:capture_species_counter=:evoltype=D:gtdb_class_counter=c__Alphaproteobacteria--2:gtdb_domain_counter=d__Bacteria--2:gtdb_family_counter=f__Beijerinckiaceae--2:gtdb_genus_counter=g__Methylobacterium--2:gtdb_order_counter=o__Rhizobiales--2:gtdb_phylum_counter=p__Proteobacteria--2:gtdb_species_counter=s__Methylobacterium phyllostachyos--1||s__Methylobacterium sp009806555--1:heptad_counter=MCP-38H--2:lbd_counter=:lca=d__Bacteria:lca_tree=g__Methylobacterium:name=N733819:ref_name_counter=],(RS_GCF_014873335.1_protein.faa_NZ_JADBCX010000001.1_61@PF00015_full_PFAM.322.489:0.0453285[&&NHX:Type=GTDB:gtdb_class=c__Alphaproteobacteria:gtdb_domain=d__Bacteria:gtdb_family=f__Beijerinckiaceae:gtdb_genus=g__Methylobacterium:gtdb_order=o__Rhizobiales:gtdb_phylum=p__Proteobacteria:gtdb_species=s__Methylobacterium sp014873335:heptad=MCP-38H:species=d__Bacteria_p__Proteobacteria_c__Alphaproteobacteria_o__Rhizobiales_f__Beijerinckiaceae_g__Methylobacterium_s__Methylobacterium sp014873335],RS_GCF_017833295.1_protein.faa_NZ_JAFIBW010000001.1_2669@PF00015_full_PFAM.322.479:0.0357198[&&NHX:Type=GTDB:gtdb_class=c__Alphaproteobacteria:gtdb_domain=d__Bacteria:gtdb_family=f__Beijerinckiaceae:gtdb_genus=g__Methylobacterium:gtdb_order=o__Rhizobiales:gtdb_phylum=p__Proteobacteria:gtdb_species=s__Methylobacterium sp017833295:heptad=MCP-38H:species=d__Bacteria_p__Proteobacteria_c__Alphaproteobacteria_o__Rhizobiales_f__Beijerinckiaceae_g__Methylobacterium_s__Methylobacterium sp017833295])1:0.185683[&&NHX:Sample_counter=:Type_counter=GTDB--2:capture_class_counter=:capture_domain_counter=:capture_family_counter=:capture_genus_counter=:capture_order_counter=:capture_phylum_counter=:capture_species_counter=:evoltype=D:gtdb_class_counter=c__Alphaproteobacteria--2:gtdb_domain_counter=d__Bacteria--2:gtdb_family_counter=f__Beijerinckiaceae--2:gtdb_genus_counter=g__Methylobacterium--2:gtdb_order_counter=o__Rhizobiales--2:gtdb_phylum_counter=p__Proteobacteria--2:gtdb_species_counter=s__Methylobacterium sp014873335--1||s__Methylobacterium sp017833295--1:heptad_counter=MCP-38H--2:lbd_counter=:lca=d__Bacteria:lca_tree=g__Methylobacterium:name=N733822:ref_name_counter=])0.664:0.0508883[&&NHX:Sample_counter=:Type_counter=GTDB--4:capture_class_counter=:capture_domain_counter=:capture_family_counter=:capture_genus_counter=:capture_order_counter=:capture_phylum_counter=:capture_species_counter=:evoltype=D:gtdb_class_counter=c__Alphaproteobacteria--4:gtdb_domain_counter=d__Bacteria--4:gtdb_family_counter=f__Beijerinckiaceae--4:gtdb_genus_counter=g__Methylobacterium--4:gtdb_order_counter=o__Rhizobiales--4:gtdb_phylum_counter=p__Proteobacteria--4:gtdb_species_counter=s__Methylobacterium phyllostachyos--1||s__Methylobacterium sp009806555--1||s__Methylobacterium sp014873335--1||s__Methylobacterium sp017833295--1:heptad_counter=MCP-38H--4:lbd_counter=:lca=d__Bacteria:lca_tree=g__Methylobacterium:name=N733823:ref_name_counter=])1:0.12691[&&NHX:Sample_counter=:Type_counter=GTDB--8:capture_class_counter=:capture_domain_counter=:capture_family_counter=:capture_genus_counter=:capture_order_counter=:capture_phylum_counter=:capture_species_counter=:evoltype=D:gtdb_class_counter=c__Alphaproteobacteria--8:gtdb_domain_counter=d__Bacteria--8:gtdb_family_counter=f__Beijerinckiaceae--8:gtdb_genus_counter=g__Methylobacterium--8:gtdb_order_counter=o__Rhizobiales--8:gtdb_phylum_counter=p__Proteobacteria--8:gtdb_species_counter=s__Methylobacterium brachiatum--1||s__Methylobacterium phyllostachyos--1||s__Methylobacterium pseudosasicola--1||s__Methylobacterium sp001455965--1||s__Methylobacterium sp008040085--1||s__Methylobacterium sp009806555--1||s__Methylobacterium sp014873335--1||s__Methylobacterium sp017833295--1:heptad_counter=MCP-38H--8:lbd_counter=:lca=d__Bacteria:lca_tree=g__Methylobacterium:name=N733824:ref_name_counter=])0.048:0.0232735[&&NHX:Sample_counter=rhizpot3--1:Type_counter=GTDB--13||capture--1:capture_class_counter=c__Alphaproteobacteria--1:capture_domain_counter=d__Bacteria--1:capture_family_counter=f__Beijerinckiaceae--1:capture_genus_counter=g__Methylobacterium--1:capture_order_counter=o__Rhizobiales--1:capture_phylum_counter=p__Proteobacteria--1:capture_species_counter=s__Methylobacterium sp001422815--1:evoltype=D:gtdb_class_counter=c__Alphaproteobacteria--13:gtdb_domain_counter=d__Bacteria--13:gtdb_family_counter=f__Beijerinckiaceae--13:gtdb_genus_counter=g__Methylobacterium--13:gtdb_order_counter=o__Rhizobiales--13:gtdb_phylum_counter=p__Proteobacteria--13:gtdb_species_counter=s__Methylobacterium brachiatum--1||s__Methylobacterium phyllostachyos--1||s__Methylobacterium pseudosasicola--1||s__Methylobacterium soli--1||s__Methylobacterium sp000519085--1||s__Methylobacterium sp001422815--1||s__Methylobacterium sp001455965--1||s__Methylobacterium sp008040085--1||s__Methylobacterium sp008806345--1||s__Methylobacterium sp009806555--1||s__Methylobacterium sp010692745--1||s__Methylobacterium sp014873335--1||s__Methylobacterium sp017833295--1:heptad_counter=MCP-38H--14:lbd_counter=:lca=d__Bacteria:lca_tree=g__Methylobacterium:name=N733825:ref_name_counter=],(7fedb966-4c1d-590e-a40f-873f2ed42538_2@MCPsignal.211.269:5e-09[&&NHX:Sample=rhizpot3:Type=capture:capture_class=c__Alphaproteobacteria:capture_domain=d__Bacteria:capture_family=f__Beijerinckiaceae:capture_genus=g__Methylobacterium:capture_order=o__Rhizobiales:capture_phylum=p__Proteobacteria:capture_species=s__Methylobacterium sp001422815:heptad=MCP-38H],d7a11a78-48f2-4059-b5a1-596412a0f187_4@MCPsignal.205.269:5e-09[&&NHX:Sample=rhizpot3:Type=capture:capture_class=c__Alphaproteobacteria:capture_domain=d__Bacteria:capture_family=f__Beijerinckiaceae:capture_genus=g__Methylobacterium:capture_order=o__Rhizobiales:capture_phylum=p__Proteobacteria:capture_species=s__Methylobacterium sp001422815:heptad=MCP-38H])0.883:0.0620028[&&NHX:Sample_counter=rhizpot3--2:Type_counter=capture--2:capture_class_counter=c__Alphaproteobacteria--2:capture_domain_counter=d__Bacteria--2:capture_family_counter=f__Beijerinckiaceae--2:capture_genus_counter=g__Methylobacterium--2:capture_order_counter=o__Rhizobiales--2:capture_phylum_counter=p__Proteobacteria--2:capture_species_counter=s__Methylobacterium sp001422815--2:gtdb_class_counter=:gtdb_domain_counter=:gtdb_family_counter=:gtdb_genus_counter=:gtdb_order_counter=:gtdb_phylum_counter=:gtdb_species_counter=:heptad_counter=MCP-38H--2:lbd_counter=:name=N733828:ref_name_counter=])0.871:0.0550223[&&NHX:Sample_counter=rhizpot3--3:Type_counter=GTDB--13||capture--3:capture_class_counter=c__Alphaproteobacteria--3:capture_domain_counter=d__Bacteria--3:capture_family_counter=f__Beijerinckiaceae--3:capture_genus_counter=g__Methylobacterium--3:capture_order_counter=o__Rhizobiales--3:capture_phylum_counter=p__Proteobacteria--3:capture_species_counter=s__Methylobacterium sp001422815--3:gtdb_class_counter=c__Alphaproteobacteria--13:gtdb_domain_counter=d__Bacteria--13:gtdb_family_counter=f__Beijerinckiaceae--13:gtdb_genus_counter=g__Methylobacterium--13:gtdb_order_counter=o__Rhizobiales--13:gtdb_phylum_counter=p__Proteobacteria--13:gtdb_species_counter=s__Methylobacterium brachiatum--1||s__Methylobacterium phyllostachyos--1||s__Methylobacterium pseudosasicola--1||s__Methylobacterium soli--1||s__Methylobacterium sp000519085--1||s__Methylobacterium sp001422815--1||s__Methylobacterium sp001455965--1||s__Methylobacterium sp008040085--1||s__Methylobacterium sp008806345--1||s__Methylobacterium sp009806555--1||s__Methylobacterium sp010692745--1||s__Methylobacterium sp014873335--1||s__Methylobacterium sp017833295--1:heptad_counter=MCP-38H--16:lbd_counter=:lca_tree=g__Methylobacterium:name=N733829:ref_name_counter=],((RS_GCF_004310425.1_protein.faa_NZ_SIUB01000003.1_184@PF00015_full_PFAM.319.481:0.271531[&&NHX:Type=GTDB:gtdb_class=c__Alphaproteobacteria:gtdb_domain=d__Bacteria:gtdb_family=f__Methylopilaceae:gtdb_genus=g__Hansschlegelia:gtdb_order=o__Rhizobiales:gtdb_phylum=p__Proteobacteria:gtdb_species=s__Hansschlegelia quercus:heptad=MCP-38H:species=d__Bacteria_p__Proteobacteria_c__Alphaproteobacteria_o__Rhizobiales_f__Methylopilaceae_g__Hansschlegelia_s__Hansschlegelia quercus],(RS_GCF_004004555.2_protein.faa_NZ_SACP01000024.1_13@PF00015_full_PFAM.196.357:0.159586[&&NHX:Type=GTDB:gtdb_class=c__Alphaproteobacteria:gtdb_domain=d__Bacteria:gtdb_family=f__Beijerinckiaceae:gtdb_genus=g__Methylobacterium:gtdb_order=o__Rhizobiales:gtdb_phylum=p__Proteobacteria:gtdb_species=s__Methylobacterium sp004004555:heptad=MCP-38H:species=d__Bacteria_p__Proteobacteria_c__Alphaproteobacteria_o__Rhizobiales_f__Beijerinckiaceae_g__Methylobacterium_s__Methylobacterium sp004004555],RS_GCF_004348265.1_protein.faa_NZ_SMNT01000008.1_57@PF00015_full_PFAM.321.486:0.271876[&&NHX:Type=GTDB:gtdb_class=c__Alphaproteobacteria:gtdb_domain=d__Bacteria:gtdb_family=f__Beijerinckiaceae:gtdb_genus=g__Methylobacterium:gtdb_order=o__Rhizobiales:gtdb_phylum=p__Proteobacteria:gtdb_species=s__Methylobacterium segetis:heptad=MCP-38H:species=d__Bacteria_p__Proteobacteria_c__Alphaproteobacteria_o__Rhizobiales_f__Beijerinckiaceae_g__Methylobacterium_s__Methylobacterium segetis])0.673:0.0165629[&&NHX:Sample_counter=:Type_counter=GTDB--2:capture_class_counter=:capture_domain_counter=:capture_family_counter=:capture_genus_counter=:capture_order_counter=:capture_phylum_counter=:capture_species_counter=:evoltype=D:gtdb_class_counter=c__Alphaproteobacteria--2:gtdb_domain_counter=d__Bacteria--2:gtdb_family_counter=f__Beijerinckiaceae--2:gtdb_genus_counter=g__Methylobacterium--2:gtdb_order_counter=o__Rhizobiales--2:gtdb_phylum_counter=p__Proteobacteria--2:gtdb_species_counter=s__Methylobacterium segetis--1||s__Methylobacterium sp004004555--1:heptad_counter=MCP-38H--2:lbd_counter=:lca=d__Bacteria:lca_tree=g__Methylobacterium:name=N733833:ref_name_counter=])0.824:0.0281633[&&NHX:Sample_counter=:Type_counter=GTDB--3:capture_class_counter=:capture_domain_counter=:capture_family_counter=:capture_genus_counter=:capture_order_counter=:capture_phylum_counter=:capture_species_counter=:evoltype=D:gtdb_class_counter=c__Alphaproteobacteria--3:gtdb_domain_counter=d__Bacteria--3:gtdb_family_counter=f__Beijerinckiaceae--2||f__Methylopilaceae--1:gtdb_genus_counter=g__Hansschlegelia--1||g__Methylobacterium--2:gtdb_order_counter=o__Rhizobiales--3:gtdb_phylum_counter=p__Proteobacteria--3:gtdb_species_counter=s__Hansschlegelia quercus--1||s__Methylobacterium segetis--1||s__Methylobacterium sp004004555--1:heptad_counter=MCP-38H--3:lbd_counter=:lca=d__Bacteria:lca_tree=o__Rhizobiales:name=N733834:ref_name_counter=],(((RS_GCF_006151805.1_protein.faa_NZ_VDDA01000032.1_48@PF00015_full_PFAM.194.353:0.0926153[&&NHX:Type=GTDB:gtdb_class=c__Alphaproteobacteria:gtdb_domain=d__Bacteria:gtdb_family=f__Beijerinckiaceae:gtdb_genus=g__Methylobacterium:gtdb_order=o__Rhizobiales:gtdb_phylum=p__Proteobacteria:gtdb_species=s__Methylobacterium sp006151805:heptad=MCP-38H:species=d__Bacteria_p__Proteobacteria_c__Alphaproteobacteria_o__Rhizobiales_f__Beijerinckiaceae_g__Methylobacterium_s__Methylobacterium sp006151805],RS_GCF_005502455.1_protein.faa_NZ_SCOS01000001.1_279@PF00015_full_PFAM.319.468:0.279884[&&NHX:Type=GTDB:gtdb_class=c__Alphaproteobacteria:gtdb_domain=d__Bacteria:gtdb_family=f__Beijerinckiaceae:gtdb_genus=g__Methylobacterium:gtdb_order=o__Rhizobiales:gtdb_phylum=p__Proteobacteria:gtdb_species=s__Methylobacterium sp005502455:heptad=MCP-38H:species=d__Bacteria_p__Proteobacteria_c__Alphaproteobacteria_o__Rhizobiales_f__Beijerinckiaceae_g__Methylobacterium_s__Methylobacterium sp005502455])0.751:0.027768[&&NHX:Sample_counter=:Type_counter=GTDB--2:capture_class_counter=:capture_domain_counter=:capture_family_counter=:capture_genus_counter=:capture_order_counter=:capture_phylum_counter=:capture_species_counter=:evoltype=D:gtdb_class_counter=c__Alphaproteobacteria--2:gtdb_domain_counter=d__Bacteria--2:gtdb_family_counter=f__Beijerinckiaceae--2:gtdb_genus_counter=g__Methylobacterium--2:gtdb_order_counter=o__Rhizobiales--2:gtdb_phylum_counter=p__Proteobacteria--2:gtdb_species_counter=s__Methylobacterium sp005502455--1||s__Methylobacterium sp006151805--1:heptad_counter=MCP-38H--2:lbd_counter=:lca=d__Bacteria:lca_tree=g__Methylobacterium:name=N733837:ref_name_counter=],((RS_GCF_014138435.1_protein.faa_NZ_JACJIM010000005.1_308@PF00015_full_PFAM.321.486:0.111942[&&NHX:Type=GTDB:gtdb_class=c__Alphaproteobacteria:gtdb_domain=d__Bacteria:gtdb_family=f__Beijerinckiaceae:gtdb_genus=g__Methylobacterium:gtdb_order=o__Rhizobiales:gtdb_phylum=p__Proteobacteria:gtdb_species=s__Methylobacterium fujisawaense:heptad=MCP-38H:species=d__Bacteria_p__Proteobacteria_c__Alphaproteobacteria_o__Rhizobiales_f__Beijerinckiaceae_g__Methylobacterium_s__Methylobacterium fujisawaense],(RS_GCF_900103445.1_protein.faa_NZ_FNHS01000003.1_313@PF00015_full_PFAM.321.486:0.0558344[&&NHX:Type=GTDB:gtdb_class=c__Alphaproteobacteria:gtdb_domain=d__Bacteria:gtdb_family=f__Beijerinckiaceae:gtdb_genus=g__Methylobacterium:gtdb_order=o__Rhizobiales:gtdb_phylum=p__Proteobacteria:gtdb_species=s__Methylobacterium phyllostachyos:heptad=MCP-38H:species=d__Bacteria_p__Proteobacteria_c__Alphaproteobacteria_o__Rhizobiales_f__Beijerinckiaceae_g__Methylobacterium_s__Methylobacterium phyllostachyos],RS_GCF_009806555.1_protein.faa_NZ_VUOK01000040.1_178@PF00015_full_PFAM.321.482:0.0788769[&&NHX:Type=GTDB:gtdb_class=c__Alphaproteobacteria:gtdb_domain=d__Bacteria:gtdb_family=f__Beijerinckiaceae:gtdb_genus=g__Methylobacterium:gtdb_order=o__Rhizobiales:gtdb_phylum=p__Proteobacteria:gtdb_species=s__Methylobacterium sp009806555:heptad=MCP-38H:species=d__Bacteria_p__Proteobacteria_c__Alphaproteobacteria_o__Rhizobiales_f__Beijerinckiaceae_g__Methylobacterium_s__Methylobacterium sp009806555])0.963:0.0545153[&&NHX:Sample_counter=:Type_counter=GTDB--2:capture_class_counter=:capture_domain_counter=:capture_family_counter=:capture_genus_counter=:capture_order_counter=:capture_phylum_counter=:capture_species_counter=:evoltype=D:gtdb_class_counter=c__Alphaproteobacteria--2:gtdb_domain_counter=d__Bacteria--2:gtdb_family_counter=f__Beijerinckiaceae--2:gtdb_genus_counter=g__Methylobacterium--2:gtdb_order_counter=o__Rhizobiales--2:gtdb_phylum_counter=p__Proteobacteria--2:gtdb_species_counter=s__Methylobacterium phyllostachyos--1||s__Methylobacterium sp009806555--1:heptad_counter=MCP-38H--2:lbd_counter=:lca=d__Bacteria:lca_tree=g__Methylobacterium:name=N733841:ref_name_counter=])0.88:0.0443353[&&NHX:Sample_counter=:Type_counter=GTDB--3:capture_class_counter=:capture_domain_counter=:capture_family_counter=:capture_genus_counter=:capture_order_counter=:capture_phylum_counter=:capture_species_counter=:evoltype=D:gtdb_class_counter=c__Alphaproteobacteria--3:gtdb_domain_counter=d__Bacteria--3:gtdb_family_counter=f__Beijerinckiaceae--3:gtdb_genus_counter=g__Methylobacterium--3:gtdb_order_counter=o__Rhizobiales--3:gtdb_phylum_counter=p__Proteobacteria--3:gtdb_species_counter=s__Methylobacterium fujisawaense--1||s__Methylobacterium phyllostachyos--1||s__Methylobacterium sp009806555--1:heptad_counter=MCP-38H--3:lbd_counter=:lca=d__Bacteria:lca_tree=g__Methylobacterium:name=N733842:ref_name_counter=],733c356e-40ae-4c75-ad49-9f064b605c57_6@MCPsignal.122.233:0.135389[&&NHX:Sample=rhizpot3:Type=capture:capture_class=c__Alphaproteobacteria:capture_domain=d__Bacteria:capture_family=f__Dongiaceae:capture_genus=g__SYSU-D60009:capture_order=o__Dongiales:capture_phylum=p__Proteobacteria:capture_species=s__SYSU-D60009 sp003574735:heptad=MCP-38H])0.829:0.0302512[&&NHX:Sample_counter=rhizpot3--1:Type_counter=GTDB--3||capture--1:capture_class_counter=c__Alphaproteobacteria--1:capture_domain_counter=d__Bacteria--1:capture_family_counter=f__Dongiaceae--1:capture_genus_counter=g__SYSU-D60009--1:capture_order_counter=o__Dongiales--1:capture_phylum_counter=p__Proteobacteria--1:capture_species_counter=s__SYSU-D60009 sp003574735--1:gtdb_class_counter=c__Alphaproteobacteria--3:gtdb_domain_counter=d__Bacteria--3:gtdb_family_counter=f__Beijerinckiaceae--3:gtdb_genus_counter=g__Methylobacterium--3:gtdb_order_counter=o__Rhizobiales--3:gtdb_phylum_counter=p__Proteobacteria--3:gtdb_species_counter=s__Methylobacterium fujisawaense--1||s__Methylobacterium phyllostachyos--1||s__Methylobacterium sp009806555--1:heptad_counter=MCP-38H--4:lbd_counter=:lca_tree=g__Methylobacterium:name=N733844:ref_name_counter=])0.897:0.0301754[&&NHX:Sample_counter=rhizpot3--1:Type_counter=GTDB--5||capture--1:capture_class_counter=c__Alphaproteobacteria--1:capture_domain_counter=d__Bacteria--1:capture_family_counter=f__Dongiaceae--1:capture_genus_counter=g__SYSU-D60009--1:capture_order_counter=o__Dongiales--1:capture_phylum_counter=p__Proteobacteria--1:capture_species_counter=s__SYSU-D60009 sp003574735--1:gtdb_class_counter=c__Alphaproteobacteria--5:gtdb_domain_counter=d__Bacteria--5:gtdb_family_counter=f__Beijerinckiaceae--5:gtdb_genus_counter=g__Methylobacterium--5:gtdb_order_counter=o__Rhizobiales--5:gtdb_phylum_counter=p__Proteobacteria--5:gtdb_species_counter=s__Methylobacterium fujisawaense--1||s__Methylobacterium phyllostachyos--1||s__Methylobacterium sp005502455--1||s__Methylobacterium sp006151805--1||s__Methylobacterium sp009806555--1:heptad_counter=MCP-38H--6:lbd_counter=:lca_tree=g__Methylobacterium:name=N733845:ref_name_counter=],((((RS_GCF_008039875.1_protein.faa_NZ_VRUU01000220.1_1@PF00015_full_PFAM.243.406:0.00472646[&&NHX:Type=GTDB:gtdb_class=c__Alphaproteobacteria:gtdb_domain=d__Bacteria:gtdb_family=f__Beijerinckiaceae:gtdb_genus=g__Methylobacterium:gtdb_order=o__Rhizobiales:gtdb_phylum=p__Proteobacteria:gtdb_species=s__Methylobacterium sp008039875:heptad=MCP-38H:species=d__Bacteria_p__Proteobacteria_c__Alphaproteobacteria_o__Rhizobiales_f__Beijerinckiaceae_g__Methylobacterium_s__Methylobacterium sp008039875],RS_GCF_008039875.1_protein.faa_NZ_VRUU01000091.1_1@PF00015_full_PFAM.242.404:5e-09[&&NHX:Type=GTDB:gtdb_class=c__Alphaproteobacteria:gtdb_domain=d__Bacteria:gtdb_family=f__Beijerinckiaceae:gtdb_genus=g__Methylobacterium:gtdb_order=o__Rhizobiales:gtdb_phylum=p__Proteobacteria:gtdb_species=s__Methylobacterium sp008039875:heptad=MCP-38H:species=d__Bacteria_p__Proteobacteria_c__Alphaproteobacteria_o__Rhizobiales_f__Beijerinckiaceae_g__Methylobacterium_s__Methylobacterium sp008039875])0.984:0.0520532[&&NHX:Sample_counter=:Type_counter=GTDB--2:capture_class_counter=:capture_domain_counter=:capture_family_counter=:capture_genus_counter=:capture_order_counter=:capture_phylum_counter=:capture_species_counter=:evoltype=D:gtdb_class_counter=c__Alphaproteobacteria--2:gtdb_domain_counter=d__Bacteria--2:gtdb_family_counter=f__Beijerinckiaceae--2:gtdb_genus_counter=g__Methylobacterium--2:gtdb_order_counter=o__Rhizobiales--2:gtdb_phylum_counter=p__Proteobacteria--2:gtdb_species_counter=s__Methylobacterium sp008039875--2:heptad_counter=MCP-38H--2:lbd_counter=:lca=d__Bacteria:lca_tree=s__Methylobacterium sp008039875:name=N733848:ref_name_counter=],((RS_GCF_008000895.1_protein.faa_NZ_CP042823.1_4948@PF00015_full_PFAM.321.481:0.0430849[&&NHX:Type=GTDB:gtdb_class=c__Alphaproteobacteria:gtdb_domain=d__Bacteria:gtdb_family=f__Beijerinckiaceae:gtdb_genus=g__Methylobacterium:gtdb_order=o__Rhizobiales:gtdb_phylum=p__Proteobacteria:gtdb_species=s__Methylobacterium sp008000895:heptad=MCP-38H:species=d__Bacteria_p__Proteobacteria_c__Alphaproteobacteria_o__Rhizobiales_f__Beijerinckiaceae_g__Methylobacterium_s__Methylobacterium sp008000895],(RS_GCF_003697185.1_protein.faa_NZ_CP033232.1_13@PF00015_full_PFAM.319.485:0.0838446[&&NHX:Type=GTDB:gtdb_class=c__Alphaproteobacteria:gtdb_domain=d__Bacteria:gtdb_family=f__Beijerinckiaceae:gtdb_genus=g__Methylobacterium:gtdb_order=o__Rhizobiales:gtdb_phylum=p__Proteobacteria:gtdb_species=s__Methylobacterium brachiatum:heptad=MCP-38H:species=d__Bacteria_p__Proteobacteria_c__Alphaproteobacteria_o__Rhizobiales_f__Beijerinckiaceae_g__Methylobacterium_s__Methylobacterium brachiatum],((RS_GCF_008039875.1_protein.faa_NZ_VRUU01000171.1_3@PF00015_full_PFAM.320.482:0.107133[&&NHX:Type=GTDB:gtdb_class=c__Alphaproteobacteria:gtdb_domain=d__Bacteria:gtdb_family=f__Beijerinckiaceae:gtdb_genus=g__Methylobacterium:gtdb_order=o__Rhizobiales:gtdb_phylum=p__Proteobacteria:gtdb_species=s__Methylobacterium sp008039875:heptad=MCP-38H:species=d__Bacteria_p__Proteobacteria_c__Alphaproteobacteria_o__Rhizobiales_f__Beijerinckiaceae_g__Methylobacterium_s__Methylobacterium sp008039875],RS_GCF_900114535.1_protein.faa_NZ_FOTK01000050.1_9@PF00015_full_PFAM.229.395:0.0261151[&&NHX:Type=GTDB:gtdb_class=c__Alphaproteobacteria:gtdb_domain=d__Bacteria:gtdb_family=f__Beijerinckiaceae:gtdb_genus=g__Methylobacterium:gtdb_order=o__Rhizobiales:gtdb_phylum=p__Proteobacteria:gtdb_species=s__Methylobacterium pseudosasicola:heptad=MCP-38H:species=d__Bacteria_p__Proteobacteria_c__Alphaproteobacteria_o__Rhizobiales_f__Beijerinckiaceae_g__Methylobacterium_s__Methylobacterium pseudosasicola])0.274:0.00541439[&&NHX:Sample_counter=:Type_counter=GTDB--2:capture_class_counter=:capture_domain_counter=:capture_family_counter=:capture_genus_counter=:capture_order_counter=:capture_phylum_counter=:capture_species_counter=:evoltype=D:gtdb_class_counter=c__Alphaproteobacteria--2:gtdb_domain_counter=d__Bacteria--2:gtdb_family_counter=f__Beijerinckiaceae--2:gtdb_genus_counter=g__Methylobacterium--2:gtdb_order_counter=o__Rhizobiales--2:gtdb_phylum_counter=p__Proteobacteria--2:gtdb_species_counter=s__Methylobacterium pseudosasicola--1||s__Methylobacterium sp008039875--1:heptad_counter=MCP-38H--2:lbd_counter=:lca=d__Bacteria:lca_tree=g__Methylobacterium:name=N733853:ref_name_counter=],(RS_GCF_000364445.2_protein.faa_NZ_CP043538.1_5854@PF00015_full_PFAM.321.482:0.0156448[&&NHX:Type=GTDB:gtdb_class=c__Alphaproteobacteria:gtdb_domain=d__Bacteria:gtdb_family=f__Beijerinckiaceae:gtdb_genus=g__Methylobacterium:gtdb_order=o__Rhizobiales:gtdb_phylum=p__Proteobacteria:gtdb_species=s__Methylobacterium mesophilicum:heptad=MCP-38H:species=d__Bacteria_p__Proteobacteria_c__Alphaproteobacteria_o__Rhizobiales_f__Beijerinckiaceae_g__Methylobacterium_s__Methylobacterium mesophilicum],(RS_GCF_900112625.1_protein.faa_NZ_FOMM01000012.1_219@PF00015_full_PFAM.82.248:0.0117224[&&NHX:Type=GTDB:gtdb_class=c__Alphaproteobacteria:gtdb_domain=d__Bacteria:gtdb_family=f__Beijerinckiaceae:gtdb_genus=g__Methylobacterium:gtdb_order=o__Rhizobiales:gtdb_phylum=p__Proteobacteria:gtdb_species=s__Methylobacterium sp900112625:heptad=MCP-38H:species=d__Bacteria_p__Proteobacteria_c__Alphaproteobacteria_o__Rhizobiales_f__Beijerinckiaceae_g__Methylobacterium_s__Methylobacterium sp900112625],RS_GCF_900112625.1_protein.faa_NZ_FOMM01000051.1_12@PF00015_full_PFAM.86.253:0.0121366[&&NHX:Type=GTDB:gtdb_class=c__Alphaproteobacteria:gtdb_domain=d__Bacteria:gtdb_family=f__Beijerinckiaceae:gtdb_genus=g__Methylobacterium:gtdb_order=o__Rhizobiales:gtdb_phylum=p__Proteobacteria:gtdb_species=s__Methylobacterium sp900112625:heptad=MCP-38H:species=d__Bacteria_p__Proteobacteria_c__Alphaproteobacteria_o__Rhizobiales_f__Beijerinckiaceae_g__Methylobacterium_s__Methylobacterium sp900112625])0.999:0.0712806[&&NHX:Sample_counter=:Type_counter=GTDB--2:capture_class_counter=:capture_domain_counter=:capture_family_counter=:capture_genus_counter=:capture_order_counter=:capture_phylum_counter=:capture_species_counter=:evoltype=D:gtdb_class_counter=c__Alphaproteobacteria--2:gtdb_domain_counter=d__Bacteria--2:gtdb_family_counter=f__Beijerinckiaceae--2:gtdb_genus_counter=g__Methylobacterium--2:gtdb_order_counter=o__Rhizobiales--2:gtdb_phylum_counter=p__Proteobacteria--2:gtdb_species_counter=s__Methylobacterium sp900112625--2:heptad_counter=MCP-38H--2:lbd_counter=:lca=d__Bacteria:lca_tree=s__Methylobacterium sp900112625:name=N733857:ref_name_counter=])0.777:0.00955704[&&NHX:Sample_counter=:Type_counter=GTDB--3:capture_class_counter=:capture_domain_counter=:capture_family_counter=:capture_genus_counter=:capture_order_counter=:capture_phylum_counter=:capture_species_counter=:evoltype=D:gtdb_class_counter=c__Alphaproteobacteria--3:gtdb_domain_counter=d__Bacteria--3:gtdb_family_counter=f__Beijerinckiaceae--3:gtdb_genus_counter=g__Methylobacterium--3:gtdb_order_counter=o__Rhizobiales--3:gtdb_phylum_counter=p__Proteobacteria--3:gtdb_species_counter=s__Methylobacterium mesophilicum--1||s__Methylobacterium sp900112625--2:heptad_counter=MCP-38H--3:lbd_counter=:lca=d__Bacteria:lca_tree=g__Methylobacterium:name=N733858:ref_name_counter=])0.835:0.0140321[&&NHX:Sample_counter=:Type_counter=GTDB--5:capture_class_counter=:capture_domain_counter=:capture_family_counter=:capture_genus_counter=:capture_order_counter=:capture_phylum_counter=:capture_species_counter=:evoltype=D:gtdb_class_counter=c__Alphaproteobacteria--5:gtdb_domain_counter=d__Bacteria--5:gtdb_family_counter=f__Beijerinckiaceae--5:gtdb_genus_counter=g__Methylobacterium--5:gtdb_order_counter=o__Rhizobiales--5:gtdb_phylum_counter=p__Proteobacteria--5:gtdb_species_counter=s__Methylobacterium mesophilicum--1||s__Methylobacterium pseudosasicola--1||s__Methylobacterium sp008039875--1||s__Methylobacterium sp900112625--2:heptad_counter=MCP-38H--5:lbd_counter=:lca=d__Bacteria:lca_tree=g__Methylobacterium:name=N733859:ref_name_counter=])0.404:0.0144655[&&NHX:Sample_counter=:Type_counter=GTDB--6:capture_class_counter=:capture_domain_counter=:capture_family_counter=:capture_genus_counter=:capture_order_counter=:capture_phylum_counter=:capture_species_counter=:evoltype=D:gtdb_class_counter=c__Alphaproteobacteria--6:gtdb_domain_counter=d__Bacteria--6:gtdb_family_counter=f__Beijerinckiaceae--6:gtdb_genus_counter=g__Methylobacterium--6:gtdb_order_counter=o__Rhizobiales--6:gtdb_phylum_counter=p__Proteobacteria--6:gtdb_species_counter=s__Methylobacterium brachiatum--1||s__Methylobacterium mesophilicum--1||s__Methylobacterium pseudosasicola--1||s__Methylobacterium sp008039875--1||s__Methylobacterium sp900112625--2:heptad_counter=MCP-38H--6:lbd_counter=:lca=d__Bacteria:lca_tree=g__Methylobacterium:name=N733860:ref_name_counter=])0.386:0.0149431[&&NHX:Sample_counter=:Type_counter=GTDB--7:capture_class_counter=:capture_domain_counter=:capture_family_counter=:capture_genus_counter=:capture_order_counter=:capture_phylum_counter=:capture_species_counter=:evoltype=D:gtdb_class_counter=c__Alphaproteobacteria--7:gtdb_domain_counter=d__Bacteria--7:gtdb_family_counter=f__Beijerinckiaceae--7:gtdb_genus_counter=g__Methylobacterium--7:gtdb_order_counter=o__Rhizobiales--7:gtdb_phylum_counter=p__Proteobacteria--7:gtdb_species_counter=s__Methylobacterium brachiatum--1||s__Methylobacterium mesophilicum--1||s__Methylobacterium pseudosasicola--1||s__Methylobacterium sp008000895--1||s__Methylobacterium sp008039875--1||s__Methylobacterium sp900112625--2:heptad_counter=MCP-38H--7:lbd_counter=:lca=d__Bacteria:lca_tree=g__Methylobacterium:name=N733861:ref_name_counter=],(RS_GCF_900114535.1_protein.faa_NZ_FOTK01000038.1_19@PF00015_full_PFAM.321.490:5e-09[&&NHX:Type=GTDB:gtdb_class=c__Alphaproteobacteria:gtdb_domain=d__Bacteria:gtdb_family=f__Beijerinckiaceae:gtdb_genus=g__Methylobacterium:gtdb_order=o__Rhizobiales:gtdb_phylum=p__Proteobacteria:gtdb_species=s__Methylobacterium pseudosasicola:heptad=MCP-38H:species=d__Bacteria_p__Proteobacteria_c__Alphaproteobacteria_o__Rhizobiales_f__Beijerinckiaceae_g__Methylobacterium_s__Methylobacterium pseudosasicola],RS_GCF_900114535.1_protein.faa_NZ_FOTK01000004.1_15@PF00015_full_PFAM.322.489:0.00933514[&&NHX:Type=GTDB:gtdb_class=c__Alphaproteobacteria:gtdb_domain=d__Bacteria:gtdb_family=f__Beijerinckiaceae:gtdb_genus=g__Methylobacterium:gtdb_order=o__Rhizobiales:gtdb_phylum=p__Proteobacteria:gtdb_species=s__Methylobacterium pseudosasicola:heptad=MCP-38H:species=d__Bacteria_p__Proteobacteria_c__Alphaproteobacteria_o__Rhizobiales_f__Beijerinckiaceae_g__Methylobacterium_s__Methylobacterium pseudosasicola])0.895:0.0182287[&&NHX:Sample_counter=:Type_counter=GTDB--2:capture_class_counter=:capture_domain_counter=:capture_family_counter=:capture_genus_counter=:capture_order_counter=:capture_phylum_counter=:capture_species_counter=:evoltype=D:gtdb_class_counter=c__Alphaproteobacteria--2:gtdb_domain_counter=d__Bacteria--2:gtdb_family_counter=f__Beijerinckiaceae--2:gtdb_genus_counter=g__Methylobacterium--2:gtdb_order_counter=o__Rhizobiales--2:gtdb_phylum_counter=p__Proteobacteria--2:gtdb_species_counter=s__Methylobacterium pseudosasicola--2:heptad_counter=MCP-38H--2:lbd_counter=:lca=d__Bacteria:lca_tree=s__Methylobacterium pseudosasicola:name=N733864:ref_name_counter=])0.889:0.0197661[&&NHX:Sample_counter=:Type_counter=GTDB--9:capture_class_counter=:capture_domain_counter=:capture_family_counter=:capture_genus_counter=:capture_order_counter=:capture_phylum_counter=:capture_species_counter=:evoltype=D:gtdb_class_counter=c__Alphaproteobacteria--9:gtdb_domain_counter=d__Bacteria--9:gtdb_family_counter=f__Beijerinckiaceae--9:gtdb_genus_counter=g__Methylobacterium--9:gtdb_order_counter=o__Rhizobiales--9:gtdb_phylum_counter=p__Proteobacteria--9:gtdb_species_counter=s__Methylobacterium brachiatum--1||s__Methylobacterium mesophilicum--1||s__Methylobacterium pseudosasicola--3||s__Methylobacterium sp008000895--1||s__Methylobacterium sp008039875--1||s__Methylobacterium sp900112625--2:heptad_counter=MCP-38H--9:lbd_counter=:lca=d__Bacteria:lca_tree=g__Methylobacterium:name=N733865:ref_name_counter=])0.83:0.0173079[&&NHX:Sample_counter=:Type_counter=GTDB--11:capture_class_counter=:capture_domain_counter=:capture_family_counter=:capture_genus_counter=:capture_order_counter=:capture_phylum_counter=:capture_species_counter=:evoltype=D:gtdb_class_counter=c__Alphaproteobacteria--11:gtdb_domain_counter=d__Bacteria--11:gtdb_family_counter=f__Beijerinckiaceae--11:gtdb_genus_counter=g__Methylobacterium--11:gtdb_order_counter=o__Rhizobiales--11:gtdb_phylum_counter=p__Proteobacteria--11:gtdb_species_counter=s__Methylobacterium brachiatum--1||s__Methylobacterium mesophilicum--1||s__Methylobacterium pseudosasicola--3||s__Methylobacterium sp008000895--1||s__Methylobacterium sp008039875--3||s__Methylobacterium sp900112625--2:heptad_counter=MCP-38H--11:lbd_counter=:lca=d__Bacteria:lca_tree=g__Methylobacterium:name=N733866:ref_name_counter=],((RS_GCF_902141855.1_protein.faa_NZ_CABFVH010000008.1_134@PF00015_full_PFAM.320.480:0.0103354[&&NHX:Type=GTDB:gtdb_class=c__Alphaproteobacteria:gtdb_domain=d__Bacteria:gtdb_family=f__Beijerinckiaceae:gtdb_genus=g__Methylobacterium:gtdb_order=o__Rhizobiales:gtdb_phylum=p__Proteobacteria:gtdb_species=s__Methylobacterium dankookense:heptad=MCP-38H:species=d__Bacteria_p__Proteobacteria_c__Alphaproteobacteria_o__Rhizobiales_f__Beijerinckiaceae_g__Methylobacterium_s__Methylobacterium dankookense],RS_GCF_902141845.1_protein.faa_NZ_CABFPH010000045.1_19@PF00015_full_PFAM.319.479:0.0700901[&&NHX:Type=GTDB:gtdb_class=c__Alphaproteobacteria:gtdb_domain=d__Bacteria:gtdb_family=f__Beijerinckiaceae:gtdb_genus=g__Methylobacterium:gtdb_order=o__Rhizobiales:gtdb_phylum=p__Proteobacteria:gtdb_species=s__Methylobacterium symbioticum:heptad=MCP-38H:species=d__Bacteria_p__Proteobacteria_c__Alphaproteobacteria_o__Rhizobiales_f__Beijerinckiaceae_g__Methylobacterium_s__Methylobacterium symbioticum])0.981:0.0702663[&&NHX:Sample_counter=:Type_counter=GTDB--2:capture_class_counter=:capture_domain_counter=:capture_family_counter=:capture_genus_counter=:capture_order_counter=:capture_phylum_counter=:capture_species_counter=:evoltype=D:gtdb_class_counter=c__Alphaproteobacteria--2:gtdb_domain_counter=d__Bacteria--2:gtdb_family_counter=f__Beijerinckiaceae--2:gtdb_genus_counter=g__Methylobacterium--2:gtdb_order_counter=o__Rhizobiales--2:gtdb_phylum_counter=p__Proteobacteria--2:gtdb_species_counter=s__Methylobacterium dankookense--1||s__Methylobacterium symbioticum--1:heptad_counter=MCP-38H--2:lbd_counter=:lca=d__Bacteria:lca_tree=g__Methylobacterium:name=N733869:ref_name_counter=],((RS_GCF_014199935.1_protein.faa_NZ_JACHOP010000001.1_347@PF00015_full_PFAM.319.483:0.104146[&&NHX:Type=GTDB:gtdb_class=c__Alphaproteobacteria:gtdb_domain=d__Bacteria:gtdb_family=f__Beijerinckiaceae:gtdb_genus=g__Methylobacterium:gtdb_order=o__Rhizobiales:gtdb_phylum=p__Proteobacteria:gtdb_species=s__Methylobacterium rhodinum:heptad=MCP-38H:species=d__Bacteria_p__Proteobacteria_c__Alphaproteobacteria_o__Rhizobiales_f__Beijerinckiaceae_g__Methylobacterium_s__Methylobacterium rhodinum],(RS_GCF_016804325.1_protein.faa_NZ_CP043627.1_5601@PF00015_full_PFAM.3.160:0.0734024[&&NHX:Type=GTDB:gtdb_class=c__Alphaproteobacteria:gtdb_domain=d__Bacteria:gtdb_family=f__Beijerinckiaceae:gtdb_genus=g__Methylobacterium:gtdb_order=o__Rhizobiales:gtdb_phylum=p__Proteobacteria:gtdb_species=s__Methylobacterium aquaticum_C:heptad=MCP-38H:species=d__Bacteria_p__Proteobacteria_c__Alphaproteobacteria_o__Rhizobiales_f__Beijerinckiaceae_g__Methylobacterium_s__Methylobacterium aquaticum_C],((RS_GCF_001043915.1_protein.faa_NZ_LABX01000024.1_2@PF00015_full_PFAM.330.486:0.0313021[&&NHX:Type=GTDB:gtdb_class=c__Alphaproteobacteria:gtdb_domain=d__Bacteria:gtdb_family=f__Beijerinckiaceae:gtdb_genus=g__Methylobacterium:gtdb_order=o__Rhizobiales:gtdb_phylum=p__Proteobacteria:gtdb_species=s__Methylobacterium aquaticum:heptad=MCP-38H:species=d__Bacteria_p__Proteobacteria_c__Alphaproteobacteria_o__Rhizobiales_f__Beijerinckiaceae_g__Methylobacterium_s__Methylobacterium aquaticum],GB_GCA_019216885.1_protein.faa_JAAQRC010000001.1_1596@PF00015_full_PFAM.323.485:0.0296589[&&NHX:Type=GTDB:gtdb_class=c__Alphaproteobacteria:gtdb_domain=d__Bacteria:gtdb_family=f__Beijerinckiaceae:gtdb_genus=g__Methylobacterium:gtdb_order=o__Rhizobiales:gtdb_phylum=p__Proteobacteria:gtdb_species=s__Methylobacterium sp019216885:heptad=MCP-38H:species=d__Bacteria_p__Proteobacteria_c__Alphaproteobacteria_o__Rhizobiales_f__Beijerinckiaceae_g__Methylobacterium_s__Methylobacterium sp019216885])0.852:0.0167694[&&NHX:Sample_counter=:Type_counter=GTDB--2:capture_class_counter=:capture_domain_counter=:capture_family_counter=:capture_genus_counter=:capture_order_counter=:capture_phylum_counter=:capture_species_counter=:evoltype=D:gtdb_class_counter=c__Alphaproteobacteria--2:gtdb_domain_counter=d__Bacteria--2:gtdb_family_counter=f__Beijerinckiaceae--2:gtdb_genus_counter=g__Methylobacterium--2:gtdb_order_counter=o__Rhizobiales--2:gtdb_phylum_counter=p__Proteobacteria--2:gtdb_species_counter=s__Methylobacterium aquaticum--1||s__Methylobacterium sp019216885--1:heptad_counter=MCP-38H--2:lbd_counter=:lca=d__Bacteria:lca_tree=g__Methylobacterium:name=N733874:ref_name_counter=],(RS_GCF_003058325.1_protein.faa_NZ_CP028843.1_1356@PF00015_full_PFAM.325.485:0.0115475[&&NHX:Type=GTDB:gtdb_class=c__Alphaproteobacteria:gtdb_domain=d__Bacteria:gtdb_family=f__Beijerinckiaceae:gtdb_genus=g__Methylobacterium:gtdb_order=o__Rhizobiales:gtdb_phylum=p__Proteobacteria:gtdb_species=s__Methylobacterium currus:heptad=MCP-38H:species=d__Bacteria_p__Proteobacteria_c__Alphaproteobacteria_o__Rhizobiales_f__Beijerinckiaceae_g__Methylobacterium_s__Methylobacterium currus],(RS_GCF_011043735.1_protein.faa_NZ_JAAKGV010000007.1_273@PF00015_full_PFAM.320.484:0.0546492[&&NHX:Type=GTDB:gtdb_class=c__Alphaproteobacteria:gtdb_domain=d__Bacteria:gtdb_family=f__Beijerinckiaceae:gtdb_genus=g__Methylobacterium:gtdb_order=o__Rhizobiales:gtdb_phylum=p__Proteobacteria:gtdb_species=s__Methylobacterium sp011043735:heptad=MCP-38H:species=d__Bacteria_p__Proteobacteria_c__Alphaproteobacteria_o__Rhizobiales_f__Beijerinckiaceae_g__Methylobacterium_s__Methylobacterium sp011043735],RS_GCF_003173755.1_protein.faa_NZ_CP029553.1_5136@PF00015_full_PFAM.321.486:0.056012[&&NHX:Type=GTDB:gtdb_class=c__Alphaproteobacteria:gtdb_domain=d__Bacteria:gtdb_family=f__Beijerinckiaceae:gtdb_genus=g__Methylobacterium:gtdb_order=o__Rhizobiales:gtdb_phylum=p__Proteobacteria:gtdb_species=s__Methylobacterium terrae:heptad=MCP-38H:species=d__Bacteria_p__Proteobacteria_c__Alphaproteobacteria_o__Rhizobiales_f__Beijerinckiaceae_g__Methylobacterium_s__Methylobacterium terrae])0.999:0.0768366[&&NHX:Sample_counter=:Type_counter=GTDB--2:capture_class_counter=:capture_domain_counter=:capture_family_counter=:capture_genus_counter=:capture_order_counter=:capture_phylum_counter=:capture_species_counter=:evoltype=D:gtdb_class_counter=c__Alphaproteobacteria--2:gtdb_domain_counter=d__Bacteria--2:gtdb_family_counter=f__Beijerinckiaceae--2:gtdb_genus_counter=g__Methylobacterium--2:gtdb_order_counter=o__Rhizobiales--2:gtdb_phylum_counter=p__Proteobacteria--2:gtdb_species_counter=s__Methylobacterium sp011043735--1||s__Methylobacterium terrae--1:heptad_counter=MCP-38H--2:lbd_counter=:lca=d__Bacteria:lca_tree=g__Methylobacterium:name=N733878:ref_name_counter=])0.75:0.00593785[&&NHX:Sample_counter=:Type_counter=GTDB--3:capture_class_counter=:capture_domain_counter=:capture_family_counter=:capture_genus_counter=:capture_order_counter=:capture_phylum_counter=:capture_species_counter=:evoltype=D:gtdb_class_counter=c__Alphaproteobacteria--3:gtdb_domain_counter=d__Bacteria--3:gtdb_family_counter=f__Beijerinckiaceae--3:gtdb_genus_counter=g__Methylobacterium--3:gtdb_order_counter=o__Rhizobiales--3:gtdb_phylum_counter=p__Proteobacteria--3:gtdb_species_counter=s__Methylobacterium currus--1||s__Methylobacterium sp011043735--1||s__Methylobacterium terrae--1:heptad_counter=MCP-38H--3:lbd_counter=:lca=d__Bacteria:lca_tree=g__Methylobacterium:name=N733879:ref_name_counter=])0.84:0.0282198[&&NHX:Sample_counter=:Type_counter=GTDB--5:capture_class_counter=:capture_domain_counter=:capture_family_counter=:capture_genus_counter=:capture_order_counter=:capture_phylum_counter=:capture_species_counter=:evoltype=D:gtdb_class_counter=c__Alphaproteobacteria--5:gtdb_domain_counter=d__Bacteria--5:gtdb_family_counter=f__Beijerinckiaceae--5:gtdb_genus_counter=g__Methylobacterium--5:gtdb_order_counter=o__Rhizobiales--5:gtdb_phylum_counter=p__Proteobacteria--5:gtdb_species_counter=s__Methylobacterium aquaticum--1||s__Methylobacterium currus--1||s__Methylobacterium sp011043735--1||s__Methylobacterium sp019216885--1||s__Methylobacterium terrae--1:heptad_counter=MCP-38H--5:lbd_counter=:lca=d__Bacteria:lca_tree=g__Methylobacterium:name=N733880:ref_name_counter=])0.999:0.14417[&&NHX:Sample_counter=:Type_counter=GTDB--6:capture_class_counter=:capture_domain_counter=:capture_family_counter=:capture_genus_counter=:capture_order_counter=:capture_phylum_counter=:capture_species_counter=:evoltype=D:gtdb_class_counter=c__Alphaproteobacteria--6:gtdb_domain_counter=d__Bacteria--6:gtdb_family_counter=f__Beijerinckiaceae--6:gtdb_genus_counter=g__Methylobacterium--6:gtdb_order_counter=o__Rhizobiales--6:gtdb_phylum_counter=p__Proteobacteria--6:gtdb_species_counter=s__Methylobacterium aquaticum--1||s__Methylobacterium aquaticum_C--1||s__Methylobacterium currus--1||s__Methylobacterium sp011043735--1||s__Methylobacterium sp019216885--1||s__Methylobacterium terrae--1:heptad_counter=MCP-38H--6:lbd_counter=:lca=d__Bacteria:lca_tree=g__Methylobacterium:name=N733881:ref_name_counter=])0.882:0.0550526[&&NHX:Sample_counter=:Type_counter=GTDB--7:capture_class_counter=:capture_domain_counter=:capture_family_counter=:capture_genus_counter=:capture_order_counter=:capture_phylum_counter=:capture_species_counter=:evoltype=D:gtdb_class_counter=c__Alphaproteobacteria--7:gtdb_domain_counter=d__Bacteria--7:gtdb_family_counter=f__Beijerinckiaceae--7:gtdb_genus_counter=g__Methylobacterium--7:gtdb_order_counter=o__Rhizobiales--7:gtdb_phylum_counter=p__Proteobacteria--7:gtdb_species_counter=s__Methylobacterium aquaticum--1||s__Methylobacterium aquaticum_C--1||s__Methylobacterium currus--1||s__Methylobacterium rhodinum--1||s__Methylobacterium sp011043735--1||s__Methylobacterium sp019216885--1||s__Methylobacterium terrae--1:heptad_counter=MCP-38H--7:lbd_counter=:lca=d__Bacteria:lca_tree=g__Methylobacterium:name=N733882:ref_name_counter=],(RS_GCF_902141855.1_protein.faa_NZ_CABFVH010000003.1_26@PF00015_full_PFAM.308.471:0.00315791[&&NHX:Type=GTDB:gtdb_class=c__Alphaproteobacteria:gtdb_domain=d__Bacteria:gtdb_family=f__Beijerinckiaceae:gtdb_genus=g__Methylobacterium:gtdb_order=o__Rhizobiales:gtdb_phylum=p__Proteobacteria:gtdb_species=s__Methylobacterium dankookense:heptad=MCP-38H:species=d__Bacteria_p__Proteobacteria_c__Alphaproteobacteria_o__Rhizobiales_f__Beijerinckiaceae_g__Methylobacterium_s__Methylobacterium dankookense],(RS_GCF_002759055.1_protein.faa_NZ_PELK01000167.1_1@PF00015_full_PFAM.266.333:5e-09[&&NHX:Type=GTDB:gtdb_class=c__Alphaproteobacteria:gtdb_domain=d__Bacteria:gtdb_family=f__Beijerinckiaceae:gtdb_genus=g__Methylobacterium:gtdb_order=o__Rhizobiales:gtdb_phylum=p__Proteobacteria:gtdb_species=s__Methylobacterium frigidaeris:heptad=MCP-38H:species=d__Bacteria_p__Proteobacteria_c__Alphaproteobacteria_o__Rhizobiales_f__Beijerinckiaceae_g__Methylobacterium_s__Methylobacterium frigidaeris],RS_GCF_001043975.1_protein.faa_NZ_LABY01000204.1_25@PF00015_full_PFAM.321.480:5e-09[&&NHX:Type=GTDB:gtdb_class=c__Alphaproteobacteria:gtdb_domain=d__Bacteria:gtdb_family=f__Beijerinckiaceae:gtdb_genus=g__Methylobacterium:gtdb_order=o__Rhizobiales:gtdb_phylum=p__Proteobacteria:gtdb_species=s__Methylobacterium variabile:heptad=MCP-38H:species=d__Bacteria_p__Proteobacteria_c__Alphaproteobacteria_o__Rhizobiales_f__Beijerinckiaceae_g__Methylobacterium_s__Methylobacterium variabile])0.992:0.0552013[&&NHX:Sample_counter=:Type_counter=GTDB--2:capture_class_counter=:capture_domain_counter=:capture_family_counter=:capture_genus_counter=:capture_order_counter=:capture_phylum_counter=:capture_species_counter=:evoltype=D:gtdb_class_counter=c__Alphaproteobacteria--2:gtdb_domain_counter=d__Bacteria--2:gtdb_family_counter=f__Beijerinckiaceae--2:gtdb_genus_counter=g__Methylobacterium--2:gtdb_order_counter=o__Rhizobiales--2:gtdb_phylum_counter=p__Proteobacteria--2:gtdb_species_counter=s__Methylobacterium frigidaeris--1||s__Methylobacterium variabile--1:heptad_counter=MCP-38H--2:lbd_counter=:lca=d__Bacteria:lca_tree=g__Methylobacterium:name=N733886:ref_name_counter=])0.993:0.119463[&&NHX:Sample_counter=:Type_counter=GTDB--3:capture_class_counter=:capture_domain_counter=:capture_family_counter=:capture_genus_counter=:capture_order_counter=:capture_phylum_counter=:capture_species_counter=:evoltype=D:gtdb_class_counter=c__Alphaproteobacteria--3:gtdb_domain_counter=d__Bacteria--3:gtdb_family_counter=f__Beijerinckiaceae--3:gtdb_genus_counter=g__Methylobacterium--3:gtdb_order_counter=o__Rhizobiales--3:gtdb_phylum_counter=p__Proteobacteria--3:gtdb_species_counter=s__Methylobacterium dankookense--1||s__Methylobacterium frigidaeris--1||s__Methylobacterium variabile--1:heptad_counter=MCP-38H--3:lbd_counter=:lca=d__Bacteria:lca_tree=g__Methylobacterium:name=N733887:ref_name_counter=])0.101:0.0339589[&&NHX:Sample_counter=:Type_counter=GTDB--10:capture_class_counter=:capture_domain_counter=:capture_family_counter=:capture_genus_counter=:capture_order_counter=:capture_phylum_counter=:capture_species_counter=:evoltype=D:gtdb_class_counter=c__Alphaproteobacteria--10:gtdb_domain_counter=d__Bacteria--10:gtdb_family_counter=f__Beijerinckiaceae--10:gtdb_genus_counter=g__Methylobacterium--10:gtdb_order_counter=o__Rhizobiales--10:gtdb_phylum_counter=p__Proteobacteria--10:gtdb_species_counter=s__Methylobacterium aquaticum--1||s__Methylobacterium aquaticum_C--1||s__Methylobacterium currus--1||s__Methylobacterium dankookense--1||s__Methylobacterium frigidaeris--1||s__Methylobacterium rhodinum--1||s__Methylobacterium sp011043735--1||s__Methylobacterium sp019216885--1||s__Methylobacterium terrae--1||s__Methylobacterium variabile--1:heptad_counter=MCP-38H--10:lbd_counter=:lca=d__Bacteria:lca_tree=g__Methylobacterium:name=N733888:ref_name_counter=])0.949:0.0475769[&&NHX:Sample_counter=:Type_counter=GTDB--12:capture_class_counter=:capture_domain_counter=:capture_family_counter=:capture_genus_counter=:capture_order_counter=:capture_phylum_counter=:capture_species_counter=:evoltype=D:gtdb_class_counter=c__Alphaproteobacteria--12:gtdb_domain_counter=d__Bacteria--12:gtdb_family_counter=f__Beijerinckiaceae--12:gtdb_genus_counter=g__Methylobacterium--12:gtdb_order_counter=o__Rhizobiales--12:gtdb_phylum_counter=p__Proteobacteria--12:gtdb_species_counter=s__Methylobacterium aquaticum--1||s__Methylobacterium aquaticum_C--1||s__Methylobacterium currus--1||s__Methylobacterium dankookense--2||s__Methylobacterium frigidaeris--1||s__Methylobacterium rhodinum--1||s__Methylobacterium sp011043735--1||s__Methylobacterium sp019216885--1||s__Methylobacterium symbioticum--1||s__Methylobacterium terrae--1||s__Methylobacterium variabile--1:heptad_counter=MCP-38H--12:lbd_counter=:lca=d__Bacteria:lca_tree=g__Methylobacterium:name=N733889:ref_name_counter=])0.941:0.0477543[&&NHX:Sample_counter=:Type_counter=GTDB--23:capture_class_counter=:capture_domain_counter=:capture_family_counter=:capture_genus_counter=:capture_order_counter=:capture_phylum_counter=:capture_species_counter=:evoltype=D:gtdb_class_counter=c__Alphaproteobacteria--23:gtdb_domain_counter=d__Bacteria--23:gtdb_family_counter=f__Beijerinckiaceae--23:gtdb_genus_counter=g__Methylobacterium--23:gtdb_order_counter=o__Rhizobiales--23:gtdb_phylum_counter=p__Proteobacteria--23:gtdb_species_counter=s__Methylobacterium aquaticum--1||s__Methylobacterium aquaticum_C--1||s__Methylobacterium brachiatum--1||s__Methylobacterium currus--1||s__Methylobacterium dankookense--2||s__Methylobacterium frigidaeris--1||s__Methylobacterium mesophilicum--1||s__Methylobacterium pseudosasicola--3||s__Methylobacterium rhodinum--1||s__Methylobacterium sp008000895--1||s__Methylobacterium sp008039875--3||s__Methylobacterium sp011043735--1||s__Methylobacterium sp019216885--1||s__Methylobacterium sp900112625--2||s__Methylobacterium symbioticum--1||s__Methylobacterium terrae--1||s__Methylobacterium variabile--1:heptad_counter=MCP-38H--23:lbd_counter=:lca=d__Bacteria:lca_tree=g__Methylobacterium:name=N733890:ref_name_counter=],(RS_GCF_007992175.1_protein.faa_NZ_BJZT01000010.1_5@PF00015_full_PFAM.319.482:0.0594653[&&NHX:Type=GTDB:gtdb_class=c__Alphaproteobacteria:gtdb_domain=d__Bacteria:gtdb_family=f__Beijerinckiaceae:gtdb_genus=g__Methylobacterium:gtdb_order=o__Rhizobiales:gtdb_phylum=p__Proteobacteria:gtdb_species=s__Methylobacterium haplocladii:heptad=MCP-38H:species=d__Bacteria_p__Proteobacteria_c__Alphaproteobacteria_o__Rhizobiales_f__Beijerinckiaceae_g__Methylobacterium_s__Methylobacterium haplocladii],(RS_GCF_008039875.1_protein.faa_NZ_VRUU01000024.1_57@PF00015_full_PFAM.326.490:0.0282002[&&NHX:Type=GTDB:gtdb_class=c__Alphaproteobacteria:gtdb_domain=d__Bacteria:gtdb_family=f__Beijerinckiaceae:gtdb_genus=g__Methylobacterium:gtdb_order=o__Rhizobiales:gtdb_phylum=p__Proteobacteria:gtdb_species=s__Methylobacterium sp008039875:heptad=MCP-38H:species=d__Bacteria_p__Proteobacteria_c__Alphaproteobacteria_o__Rhizobiales_f__Beijerinckiaceae_g__Methylobacterium_s__Methylobacterium sp008039875],RS_GCF_008040045.1_protein.faa_NZ_VRVF01000009.1_51@PF00015_full_PFAM.320.481:0.0479844[&&NHX:Type=GTDB:gtdb_class=c__Alphaproteobacteria:gtdb_domain=d__Bacteria:gtdb_family=f__Beijerinckiaceae:gtdb_genus=g__Methylobacterium:gtdb_order=o__Rhizobiales:gtdb_phylum=p__Proteobacteria:gtdb_species=s__Methylobacterium sp008040045:heptad=MCP-38H:species=d__Bacteria_p__Proteobacteria_c__Alphaproteobacteria_o__Rhizobiales_f__Beijerinckiaceae_g__Methylobacterium_s__Methylobacterium sp008040045])0.993:0.078805[&&NHX:Sample_counter=:Type_counter=GTDB--2:capture_class_counter=:capture_domain_counter=:capture_family_counter=:capture_genus_counter=:capture_order_counter=:capture_phylum_counter=:capture_species_counter=:evoltype=D:gtdb_class_counter=c__Alphaproteobacteria--2:gtdb_domain_counter=d__Bacteria--2:gtdb_family_counter=f__Beijerinckiaceae--2:gtdb_genus_counter=g__Methylobacterium--2:gtdb_order_counter=o__Rhizobiales--2:gtdb_phylum_counter=p__Proteobacteria--2:gtdb_species_counter=s__Methylobacterium sp008039875--1||s__Methylobacterium sp008040045--1:heptad_counter=MCP-38H--2:lbd_counter=:lca=d__Bacteria:lca_tree=g__Methylobacterium:name=N733894:ref_name_counter=])0.85:0.0188951[&&NHX:Sample_counter=:Type_counter=GTDB--3:capture_class_counter=:capture_domain_counter=:capture_family_counter=:capture_genus_counter=:capture_order_counter=:capture_phylum_counter=:capture_species_counter=:evoltype=D:gtdb_class_counter=c__Alphaproteobacteria--3:gtdb_domain_counter=d__Bacteria--3:gtdb_family_counter=f__Beijerinckiaceae--3:gtdb_genus_counter=g__Methylobacterium--3:gtdb_order_counter=o__Rhizobiales--3:gtdb_phylum_counter=p__Proteobacteria--3:gtdb_species_counter=s__Methylobacterium haplocladii--1||s__Methylobacterium sp008039875--1||s__Methylobacterium sp008040045--1:heptad_counter=MCP-38H--3:lbd_counter=:lca=d__Bacteria:lca_tree=g__Methylobacterium:name=N733895:ref_name_counter=])0.816:0.0159639[&&NHX:Sample_counter=:Type_counter=GTDB--26:capture_class_counter=:capture_domain_counter=:capture_family_counter=:capture_genus_counter=:capture_order_counter=:capture_phylum_counter=:capture_species_counter=:evoltype=D:gtdb_class_counter=c__Alphaproteobacteria--26:gtdb_domain_counter=d__Bacteria--26:gtdb_family_counter=f__Beijerinckiaceae--26:gtdb_genus_counter=g__Methylobacterium--26:gtdb_order_counter=o__Rhizobiales--26:gtdb_phylum_counter=p__Proteobacteria--26:gtdb_species_counter=s__Methylobacterium aquaticum--1||s__Methylobacterium aquaticum_C--1||s__Methylobacterium brachiatum--1||s__Methylobacterium currus--1||s__Methylobacterium dankookense--2||s__Methylobacterium frigidaeris--1||s__Methylobacterium haplocladii--1||s__Methylobacterium mesophilicum--1||s__Methylobacterium pseudosasicola--3||s__Methylobacterium rhodinum--1||s__Methylobacterium sp008000895--1||s__Methylobacterium sp008039875--4||s__Methylobacterium sp008040045--1||s__Methylobacterium sp011043735--1||s__Methylobacterium sp019216885--1||s__Methylobacterium sp900112625--2||s__Methylobacterium symbioticum--1||s__Methylobacterium terrae--1||s__Methylobacterium variabile--1:heptad_counter=MCP-38H--26:lbd_counter=:lca=d__Bacteria:lca_tree=g__Methylobacterium:name=N733896:ref_name_counter=])0.932:0.0521903[&&NHX:Sample_counter=rhizpot3--1:Type_counter=GTDB--31||capture--1:capture_class_counter=c__Alphaproteobacteria--1:capture_domain_counter=d__Bacteria--1:capture_family_counter=f__Dongiaceae--1:capture_genus_counter=g__SYSU-D60009--1:capture_order_counter=o__Dongiales--1:capture_phylum_counter=p__Proteobacteria--1:capture_species_counter=s__SYSU-D60009 sp003574735--1:evoltype=D:gtdb_class_counter=c__Alphaproteobacteria--31:gtdb_domain_counter=d__Bacteria--31:gtdb_family_counter=f__Beijerinckiaceae--31:gtdb_genus_counter=g__Methylobacterium--31:gtdb_order_counter=o__Rhizobiales--31:gtdb_phylum_counter=p__Proteobacteria--31:gtdb_species_counter=s__Methylobacterium aquaticum--1||s__Methylobacterium aquaticum_C--1||s__Methylobacterium brachiatum--1||s__Methylobacterium currus--1||s__Methylobacterium dankookense--2||s__Methylobacterium frigidaeris--1||s__Methylobacterium fujisawaense--1||s__Methylobacterium haplocladii--1||s__Methylobacterium mesophilicum--1||s__Methylobacterium phyllostachyos--1||s__Methylobacterium pseudosasicola--3||s__Methylobacterium rhodinum--1||s__Methylobacterium sp005502455--1||s__Methylobacterium sp006151805--1||s__Methylobacterium sp008000895--1||s__Methylobacterium sp008039875--4||s__Methylobacterium sp008040045--1||s__Methylobacterium sp009806555--1||s__Methylobacterium sp011043735--1||s__Methylobacterium sp019216885--1||s__Methylobacterium sp900112625--2||s__Methylobacterium symbioticum--1||s__Methylobacterium terrae--1||s__Methylobacterium variabile--1:heptad_counter=MCP-38H--32:lbd_counter=:lca=d__Bacteria:lca_tree=g__Methylobacterium:name=N733897:ref_name_counter=])0.949:0.0641031[&&NHX:Sample_counter=rhizpot3--1:Type_counter=GTDB--34||capture--1:capture_class_counter=c__Alphaproteobacteria--1:capture_domain_counter=d__Bacteria--1:capture_family_counter=f__Dongiaceae--1:capture_genus_counter=g__SYSU-D60009--1:capture_order_counter=o__Dongiales--1:capture_phylum_counter=p__Proteobacteria--1:capture_species_counter=s__SYSU-D60009 sp003574735--1:evoltype=D:gtdb_class_counter=c__Alphaproteobacteria--34:gtdb_domain_counter=d__Bacteria--34:gtdb_family_counter=f__Beijerinckiaceae--33||f__Methylopilaceae--1:gtdb_genus_counter=g__Hansschlegelia--1||g__Methylobacterium--33:gtdb_order_counter=o__Rhizobiales--34:gtdb_phylum_counter=p__Proteobacteria--34:gtdb_species_counter=s__Hansschlegelia quercus--1||s__Methylobacterium aquaticum--1||s__Methylobacterium aquaticum_C--1||s__Methylobacterium brachiatum--1||s__Methylobacterium currus--1||s__Methylobacterium dankookense--2||s__Methylobacterium frigidaeris--1||s__Methylobacterium fujisawaense--1||s__Methylobacterium haplocladii--1||s__Methylobacterium mesophilicum--1||s__Methylobacterium phyllostachyos--1||s__Methylobacterium pseudosasicola--3||s__Methylobacterium rhodinum--1||s__Methylobacterium segetis--1||s__Methylobacterium sp004004555--1||s__Methylobacterium sp005502455--1||s__Methylobacterium sp006151805--1||s__Methylobacterium sp008000895--1||s__Methylobacterium sp008039875--4||s__Methylobacterium sp008040045--1||s__Methylobacterium sp009806555--1||s__Methylobacterium sp011043735--1||s__Methylobacterium sp019216885--1||s__Methylobacterium sp900112625--2||s__Methylobacterium symbioticum--1||s__Methylobacterium terrae--1||s__Methylobacterium variabile--1:heptad_counter=MCP-38H--35:lbd_counter=:lca=d__Bacteria:lca_tree=g__Methylobacterium:name=N733898:ref_name_counter=])0.92:0.0609198[&&NHX:Sample_counter=rhizpot3--4:Type_counter=GTDB--47||capture--4:capture_class_counter=c__Alphaproteobacteria--4:capture_domain_counter=d__Bacteria--4:capture_family_counter=f__Beijerinckiaceae--3||f__Dongiaceae--1:capture_genus_counter=g__Methylobacterium--3||g__SYSU-D60009--1:capture_order_counter=o__Dongiales--1||o__Rhizobiales--3:capture_phylum_counter=p__Proteobacteria--4:capture_species_counter=s__Methylobacterium sp001422815--3||s__SYSU-D60009 sp003574735--1:evoltype=D:gtdb_class_counter=c__Alphaproteobacteria--47:gtdb_domain_counter=d__Bacteria--47:gtdb_family_counter=f__Beijerinckiaceae--46||f__Methylopilaceae--1:gtdb_genus_counter=g__Hansschlegelia--1||g__Methylobacterium--46:gtdb_order_counter=o__Rhizobiales--47:gtdb_phylum_counter=p__Proteobacteria--47:gtdb_species_counter=s__Hansschlegelia quercus--1||s__Methylobacterium aquaticum--1||s__Methylobacterium aquaticum_C--1||s__Methylobacterium brachiatum--2||s__Methylobacterium currus--1||s__Methylobacterium dankookense--2||s__Methylobacterium frigidaeris--1||s__Methylobacterium fujisawaense--1||s__Methylobacterium haplocladii--1||s__Methylobacterium mesophilicum--1||s__Methylobacterium phyllostachyos--2||s__Methylobacterium pseudosasicola--4||s__Methylobacterium rhodinum--1||s__Methylobacterium segetis--1||s__Methylobacterium soli--1||s__Methylobacterium sp000519085--1||s__Methylobacterium sp001422815--1||s__Methylobacterium sp001455965--1||s__Methylobacterium sp004004555--1||s__Methylobacterium sp005502455--1||s__Methylobacterium sp006151805--1||s__Methylobacterium sp008000895--1||s__Methylobacterium sp008039875--4||s__Methylobacterium sp008040045--1||s__Methylobacterium sp008040085--1||s__Methylobacterium sp008806345--1||s__Methylobacterium sp009806555--2||s__Methylobacterium sp010692745--1||s__Methylobacterium sp011043735--1||s__Methylobacterium sp014873335--1||s__Methylobacterium sp017833295--1||s__Methylobacterium sp019216885--1||s__Methylobacterium sp900112625--2||s__Methylobacterium symbioticum--1||s__Methylobacterium terrae--1||s__Methylobacterium variabile--1:heptad_counter=MCP-38H--51:lbd_counter=:lca=d__Bacteria:lca_tree=g__Methylobacterium:name=N733899:ref_name_counter=],GB_GCA_003241695.1_protein.faa_QFPN01000013.1_29@PF00015_full_PFAM.319.476:0.234577[&&NHX:Type=GTDB:gtdb_class=c__Alphaproteobacteria:gtdb_domain=d__Bacteria:gtdb_family=f__Methylopilaceae:gtdb_genus=g__Hansschlegelia:gtdb_order=o__Rhizobiales:gtdb_phylum=p__Proteobacteria:gtdb_species=s__Hansschlegelia sp003241695:heptad=MCP-38H:species=d__Bacteria_p__Proteobacteria_c__Alphaproteobacteria_o__Rhizobiales_f__Methylopilaceae_g__Hansschlegelia_s__Hansschlegelia sp003241695])0.949:0.0600089[&&NHX:Sample_counter=rhizpot3--4:Type_counter=GTDB--48||capture--4:capture_class_counter=c__Alphaproteobacteria--4:capture_domain_counter=d__Bacteria--4:capture_family_counter=f__Beijerinckiaceae--3||f__Dongiaceae--1:capture_genus_counter=g__Methylobacterium--3||g__SYSU-D60009--1:capture_order_counter=o__Dongiales--1||o__Rhizobiales--3:capture_phylum_counter=p__Proteobacteria--4:capture_species_counter=s__Methylobacterium sp001422815--3||s__SYSU-D60009 sp003574735--1:evoltype=D:gtdb_class_counter=c__Alphaproteobacteria--48:gtdb_domain_counter=d__Bacteria--48:gtdb_family_counter=f__Beijerinckiaceae--46||f__Methylopilaceae--2:gtdb_genus_counter=g__Hansschlegelia--2||g__Methylobacterium--46:gtdb_order_counter=o__Rhizobiales--48:gtdb_phylum_counter=p__Proteobacteria--48:gtdb_species_counter=s__Hansschlegelia quercus--1||s__Hansschlegelia sp003241695--1||s__Methylobacterium aquaticum--1||s__Methylobacterium aquaticum_C--1||s__Methylobacterium brachiatum--2||s__Methylobacterium currus--1||s__Methylobacterium dankookense--2||s__Methylobacterium frigidaeris--1||s__Methylobacterium fujisawaense--1||s__Methylobacterium haplocladii--1||s__Methylobacterium mesophilicum--1||s__Methylobacterium phyllostachyos--2||s__Methylobacterium pseudosasicola--4||s__Methylobacterium rhodinum--1||s__Methylobacterium segetis--1||s__Methylobacterium soli--1||s__Methylobacterium sp000519085--1||s__Methylobacterium sp001422815--1||s__Methylobacterium sp001455965--1||s__Methylobacterium sp004004555--1||s__Methylobacterium sp005502455--1||s__Methylobacterium sp006151805--1||s__Methylobacterium sp008000895--1||s__Methylobacterium sp008039875--4||s__Methylobacterium sp008040045--1||s__Methylobacterium sp008040085--1||s__Methylobacterium sp008806345--1||s__Methylobacterium sp009806555--2||s__Methylobacterium sp010692745--1||s__Methylobacterium sp011043735--1||s__Methylobacterium sp014873335--1||s__Methylobacterium sp017833295--1||s__Methylobacterium sp019216885--1||s__Methylobacterium sp900112625--2||s__Methylobacterium symbioticum--1||s__Methylobacterium terrae--1||s__Methylobacterium variabile--1:heptad_counter=MCP-38H--52:lbd_counter=:lca=d__Bacteria:lca_tree=g__Methylobacterium:name=N733901:ref_name_counter=])0.936:0.0575561[&&NHX:Sample_counter=rhizpot3--5:Type_counter=GTDB--61||capture--5:besthit_avg=83.1:besthit_max=83.1:besthit_min=83.1:besthit_std=0:besthit_sum=83.1:bitscore_avg=114.0:bitscore_max=114.0:bitscore_min=114.0:bitscore_std=0:bitscore_sum=114.0:capture_class_counter=c__Alphaproteobacteria--5:capture_domain_counter=d__Bacteria--5:capture_family_counter=f__Beijerinckiaceae--3||f__Dongiaceae--1||f__Sphingomonadaceae--1:capture_genus_counter=g__Methylobacterium--3||g__SYSU-D60009--1||g__Sphingomonas_B--1:capture_order_counter=o__Dongiales--1||o__Rhizobiales--3||o__Sphingomonadales--1:capture_phylum_counter=p__Proteobacteria--5:capture_species_counter=s__Methylobacterium sp001422815--3||s__SYSU-D60009 sp003574735--1||s__Sphingomonas_B sp002291855--1:evalue_avg=1.16e-33:evalue_max=1.16e-33:evalue_min=1.16e-33:evalue_std=0:evalue_sum=1.16e-33:evoltype=D:gapopen_avg=0.0:gapopen_max=0.0:gapopen_min=0.0:gapopen_std=0:gapopen_sum=0.0:gtdb_class_counter=c__Alphaproteobacteria--61:gtdb_domain_counter=d__Bacteria--61:gtdb_family_counter=f__Beijerinckiaceae--59||f__Methylopilaceae--2:gtdb_genus_counter=g__Enterovirga--1||g__Hansschlegelia--2||g__Methylobacterium--57||g__Microvirga--1:gtdb_order_counter=o__Rhizobiales--61:gtdb_phylum_counter=p__Proteobacteria--61:gtdb_species_counter=s__Enterovirga sp019247255--1||s__Hansschlegelia quercus--1||s__Hansschlegelia sp003241695--1||s__Methylobacterium aquaticum--2||s__Methylobacterium aquaticum_C--1||s__Methylobacterium brachiatum--2||s__Methylobacterium crusticola--1||s__Methylobacterium currus--1||s__Methylobacterium dankookense--3||s__Methylobacterium frigidaeris--2||s__Methylobacterium fujisawaense--1||s__Methylobacterium haplocladii--1||s__Methylobacterium indicum--1||s__Methylobacterium mesophilicum--1||s__Methylobacterium phyllostachyos--2||s__Methylobacterium platani--3||s__Methylobacterium pseudosasicola--4||s__Methylobacterium rhodinum--2||s__Methylobacterium segetis--1||s__Methylobacterium soli--1||s__Methylobacterium sp000519085--1||s__Methylobacterium sp001422815--1||s__Methylobacterium sp001455965--1||s__Methylobacterium sp004004555--1||s__Methylobacterium sp005502455--1||s__Methylobacterium sp006151805--1||s__Methylobacterium sp008000895--1||s__Methylobacterium sp008039875--4||s__Methylobacterium sp008040045--1||s__Methylobacterium sp008040085--1||s__Methylobacterium sp008806345--1||s__Methylobacterium sp009806555--3||s__Methylobacterium sp010692745--1||s__Methylobacterium sp011043735--1||s__Methylobacterium sp014873335--1||s__Methylobacterium sp017833295--1||s__Methylobacterium sp019216885--1||s__Methylobacterium sp900112625--2||s__Methylobacterium symbioticum--2||s__Methylobacterium terrae--1||s__Methylobacterium variabile--1||s__Microvirga flocculans--1:heptad_counter=MCP-38H--66:lbd_counter=:lca=d__Bacteria:lca_tree=g__Methylobacterium:length_avg=83.0:length_max=83.0:length_min=83.0:length_std=0:length_sum=83.0:mismatch_avg=14.0:mismatch_max=14.0:mismatch_min=14.0:mismatch_std=0:mismatch_sum=14.0:name=N733902:qcovhsp_avg=98.8:qcovhsp_max=98.8:qcovhsp_min=98.8:qcovhsp_std=0:qcovhsp_sum=98.8:qend_avg=84.0:qend_max=84.0:qend_min=84.0:qend_std=0:qend_sum=84.0:qstart_avg=2.0:qstart_max=2.0:qstart_min=2.0:qstart_std=0:qstart_sum=2.0:ref_name_counter=RS_GCF_902141855.1_protein.faa_NZ_CABFVH010000001.1_383@PF00015_full_PFAM.323.485--1:scovhsp_avg=51.2:scovhsp_max=51.2:scovhsp_min=51.2:scovhsp_std=0:scovhsp_sum=51.2:send_avg=96.0:send_max=96.0:send_min=96.0:send_std=0:send_sum=96.0:sstart_avg=14.0:sstart_max=14.0:sstart_min=14.0:sstart_std=0:sstart_sum=14.0],(((RS_GCF_003432385.1_protein.faa_NZ_CP031841.1_800@PF00015_full_PFAM.322.485:0.186002[&&NHX:Type=GTDB:gtdb_class=c__Alphaproteobacteria:gtdb_domain=d__Bacteria:gtdb_family=f__Stappiaceae:gtdb_genus=g__Breoghania:gtdb_order=o__Rhizobiales:gtdb_phylum=p__Proteobacteria:gtdb_species=s__Breoghania sp003432385:heptad=MCP-38H:species=d__Bacteria_p__Proteobacteria_c__Alphaproteobacteria_o__Rhizobiales_f__Stappiaceae_g__Breoghania_s__Breoghania sp003432385],(RS_GCF_001402875.1_protein.faa_NZ_CP012946.1_2633@PF00015_full_PFAM.321.482:0.11671[&&NHX:Type=GTDB:gtdb_class=c__Alphaproteobacteria:gtdb_domain=d__Bacteria:gtdb_family=f__Xanthobacteraceae:gtdb_genus=g__Blastochloris:gtdb_order=o__Rhizobiales:gtdb_phylum=p__Proteobacteria:gtdb_species=s__Blastochloris viridis:heptad=MCP-38H:species=d__Bacteria_p__Proteobacteria_c__Alphaproteobacteria_o__Rhizobiales_f__Xanthobacteraceae_g__Blastochloris_s__Blastochloris viridis],GB_GCA_013388965.1_protein.faa_JACAEG010000216.1_5@PF00015_full_PFAM.318.483:0.194813[&&NHX:Type=GTDB:gtdb_class=c__Alphaproteobacteria:gtdb_domain=d__Bacteria:gtdb_family=f__Xanthobacteraceae:gtdb_genus=g__Pseudorhodoplanes:gtdb_order=o__Rhizobiales:gtdb_phylum=p__Proteobacteria:gtdb_species=s__Pseudorhodoplanes sp013388965:heptad=MCP-38H:species=d__Bacteria_p__Proteobacteria_c__Alphaproteobacteria_o__Rhizobiales_f__Xanthobacteraceae_g__Pseudorhodoplanes_s__Pseudorhodoplanes sp013388965])0.735:0.0232078[&&NHX:Sample_counter=:Type_counter=GTDB--2:capture_class_counter=:capture_domain_counter=:capture_family_counter=:capture_genus_counter=:capture_order_counter=:capture_phylum_counter=:capture_species_counter=:evoltype=D:gtdb_class_counter=c__Alphaproteobacteria--2:gtdb_domain_counter=d__Bacteria--2:gtdb_family_counter=f__Xanthobacteraceae--2:gtdb_genus_counter=g__Blastochloris--1||g__Pseudorhodoplanes--1:gtdb_order_counter=o__Rhizobiales--2:gtdb_phylum_counter=p__Proteobacteria--2:gtdb_species_counter=s__Blastochloris viridis--1||s__Pseudorhodoplanes sp013388965--1:heptad_counter=MCP-38H--2:lbd_counter=:lca=d__Bacteria:lca_tree=f__Xanthobacteraceae:name=N733906:ref_name_counter=])0.921:0.0568649[&&NHX:Sample_counter=:Type_counter=GTDB--3:capture_class_counter=:capture_domain_counter=:capture_family_counter=:capture_genus_counter=:capture_order_counter=:capture_phylum_counter=:capture_species_counter=:evoltype=D:gtdb_class_counter=c__Alphaproteobacteria--3:gtdb_domain_counter=d__Bacteria--3:gtdb_family_counter=f__Stappiaceae--1||f__Xanthobacteraceae--2:gtdb_genus_counter=g__Blastochloris--1||g__Breoghania--1||g__Pseudorhodoplanes--1:gtdb_order_counter=o__Rhizobiales--3:gtdb_phylum_counter=p__Proteobacteria--3:gtdb_species_counter=s__Blastochloris viridis--1||s__Breoghania sp003432385--1||s__Pseudorhodoplanes sp013388965--1:heptad_counter=MCP-38H--3:lbd_counter=:lca=d__Bacteria:lca_tree=o__Rhizobiales:name=N733907:ref_name_counter=],((((GB_GCA_016764335.1_protein.faa_JAESSB010000027.1_27@PF00015_full_PFAM.320.483:0.12984[&&NHX:Type=GTDB:gtdb_class=c__Alphaproteobacteria:gtdb_domain=d__Bacteria:gtdb_family=f__Magnetovibrionaceae:gtdb_genus=g__Magnetovibrio:gtdb_order=o__Rhodospirillales:gtdb_phylum=p__Proteobacteria:gtdb_species=s__Magnetovibrio sp016764335:heptad=MCP-38H:species=d__Bacteria_p__Proteobacteria_c__Alphaproteobacteria_o__Rhodospirillales_f__Magnetovibrionaceae_g__Magnetovibrio_s__Magnetovibrio sp016764335],b7ba4f54-07ec-4563-8102-2dd65c2cef24_6@MCPsignal.563.619:0.483866[&&NHX:Sample=rhizpot1:Type=capture:capture_class=c__Alphaproteobacteria:capture_domain=d__Bacteria:capture_family=f__Xanthobacteraceae:capture_genus=g__Bradyrhizobium:capture_order=o__Rhizobiales:capture_phylum=p__Proteobacteria:capture_species=s__Bradyrhizobium sp018596315:heptad=MCP-38H])0.735:0.143655[&&NHX:Sample_counter=rhizpot1--1:Type_counter=GTDB--1||capture--1:capture_class_counter=c__Alphaproteobacteria--1:capture_domain_counter=d__Bacteria--1:capture_family_counter=f__Xanthobacteraceae--1:capture_genus_counter=g__Bradyrhizobium--1:capture_order_counter=o__Rhizobiales--1:capture_phylum_counter=p__Proteobacteria--1:capture_species_counter=s__Bradyrhizobium sp018596315--1:gtdb_class_counter=c__Alphaproteobacteria--1:gtdb_domain_counter=d__Bacteria--1:gtdb_family_counter=f__Magnetovibrionaceae--1:gtdb_genus_counter=g__Magnetovibrio--1:gtdb_order_counter=o__Rhodospirillales--1:gtdb_phylum_counter=p__Proteobacteria--1:gtdb_species_counter=s__Magnetovibrio sp016764335--1:heptad_counter=MCP-38H--2:lbd_counter=:lca_tree=s__Magnetovibrio sp016764335:name=N733910:ref_name_counter=],((GB_GCA_002733805.1_protein.faa_NVXG01000002.1_107@PF00015_full_PFAM.322.485:0.15194[&&NHX:Type=GTDB:gtdb_class=c__Alphaproteobacteria:gtdb_domain=d__Bacteria:gtdb_family=f__Maricaulaceae:gtdb_genus=g__Robiginitomaculum_B:gtdb_order=o__Caulobacterales:gtdb_phylum=p__Proteobacteria:gtdb_species=s__Robiginitomaculum_B sp002733805:heptad=MCP-38H:species=d__Bacteria_p__Proteobacteria_c__Alphaproteobacteria_o__Caulobacterales_f__Maricaulaceae_g__Robiginitomaculum_B_s__Robiginitomaculum_B sp002733805],(GB_GCA_015485335.1_protein.faa_WFTT01000102.1_48@PF00015_full_PFAM.321.486:0.00512276[&&NHX:Type=GTDB:gtdb_class=c__Alphaproteobacteria:gtdb_domain=d__Bacteria:gtdb_family=f__Maricaulaceae:gtdb_genus=g__Robiginitomaculum_B:gtdb_order=o__Caulobacterales:gtdb_phylum=p__Proteobacteria:gtdb_species=s__Robiginitomaculum_B sp015485335:heptad=MCP-38H:species=d__Bacteria_p__Proteobacteria_c__Alphaproteobacteria_o__Caulobacterales_f__Maricaulaceae_g__Robiginitomaculum_B_s__Robiginitomaculum_B sp015485335],(GB_GCA_002733485.1_protein.faa_NVVU01000090.1_4@PF00015_full_PFAM.320.484:0.0196379[&&NHX:Type=GTDB:gtdb_class=c__Alphaproteobacteria:gtdb_domain=d__Bacteria:gtdb_family=f__Maricaulaceae:gtdb_genus=g__Robiginitomaculum_B:gtdb_order=o__Caulobacterales:gtdb_phylum=p__Proteobacteria:gtdb_species=s__Robiginitomaculum_B sp002733485:heptad=MCP-38H:species=d__Bacteria_p__Proteobacteria_c__Alphaproteobacteria_o__Caulobacterales_f__Maricaulaceae_g__Robiginitomaculum_B_s__Robiginitomaculum_B sp002733485],GB_GCA_002733495.1_protein.faa_NVVV01000004.1_64@PF00015_full_PFAM.321.484:0.0193543[&&NHX:Type=GTDB:gtdb_class=c__Alphaproteobacteria:gtdb_domain=d__Bacteria:gtdb_family=f__Maricaulaceae:gtdb_genus=g__Robiginitomaculum_B:gtdb_order=o__Caulobacterales:gtdb_phylum=p__Proteobacteria:gtdb_species=s__Robiginitomaculum_B sp002733495:heptad=MCP-38H:species=d__Bacteria_p__Proteobacteria_c__Alphaproteobacteria_o__Caulobacterales_f__Maricaulaceae_g__Robiginitomaculum_B_s__Robiginitomaculum_B sp002733495])0.106:0.00456142[&&NHX:Sample_counter=:Type_counter=GTDB--2:capture_class_counter=:capture_domain_counter=:capture_family_counter=:capture_genus_counter=:capture_order_counter=:capture_phylum_counter=:capture_species_counter=:evoltype=D:gtdb_class_counter=c__Alphaproteobacteria--2:gtdb_domain_counter=d__Bacteria--2:gtdb_family_counter=f__Maricaulaceae--2:gtdb_genus_counter=g__Robiginitomaculum_B--2:gtdb_order_counter=o__Caulobacterales--2:gtdb_phylum_counter=p__Proteobacteria--2:gtdb_species_counter=s__Robiginitomaculum_B sp002733485--1||s__Robiginitomaculum_B sp002733495--1:heptad_counter=MCP-38H--2:lbd_counter=:lca=d__Bacteria:lca_tree=g__Robiginitomaculum_B:name=N733915:ref_name_counter=])0.894:0.0468337[&&NHX:Sample_counter=:Type_counter=GTDB--3:capture_class_counter=:capture_domain_counter=:capture_family_counter=:capture_genus_counter=:capture_order_counter=:capture_phylum_counter=:capture_species_counter=:evoltype=D:gtdb_class_counter=c__Alphaproteobacteria--3:gtdb_domain_counter=d__Bacteria--3:gtdb_family_counter=f__Maricaulaceae--3:gtdb_genus_counter=g__Robiginitomaculum_B--3:gtdb_order_counter=o__Caulobacterales--3:gtdb_phylum_counter=p__Proteobacteria--3:gtdb_species_counter=s__Robiginitomaculum_B sp002733485--1||s__Robiginitomaculum_B sp002733495--1||s__Robiginitomaculum_B sp015485335--1:heptad_counter=MCP-38H--3:lbd_counter=:lca=d__Bacteria:lca_tree=g__Robiginitomaculum_B:name=N733916:ref_name_counter=])0.981:0.114844[&&NHX:Sample_counter=:Type_counter=GTDB--4:capture_class_counter=:capture_domain_counter=:capture_family_counter=:capture_genus_counter=:capture_order_counter=:capture_phylum_counter=:capture_species_counter=:evoltype=D:gtdb_class_counter=c__Alphaproteobacteria--4:gtdb_domain_counter=d__Bacteria--4:gtdb_family_counter=f__Maricaulaceae--4:gtdb_genus_counter=g__Robiginitomaculum_B--4:gtdb_order_counter=o__Caulobacterales--4:gtdb_phylum_counter=p__Proteobacteria--4:gtdb_species_counter=s__Robiginitomaculum_B sp002733485--1||s__Robiginitomaculum_B sp002733495--1||s__Robiginitomaculum_B sp002733805--1||s__Robiginitomaculum_B sp015485335--1:heptad_counter=MCP-38H--4:lbd_counter=:lca=d__Bacteria:lca_tree=g__Robiginitomaculum_B:name=N733917:ref_name_counter=],(972cd5eb-8b56-45f7-8d7d-a06c795ffd38_6@MCPsignal.261.302:0.108213[&&NHX:Sample=rhiztom2:Type=capture:capture_class=c__Gammaproteobacteria:capture_domain=d__Bacteria:capture_family=f__Burkholderiaceae:capture_genus=g__Herbaspirillum:capture_order=o__Burkholderiales:capture_phylum=p__Proteobacteria:capture_species=s__Herbaspirillum sp014192645:heptad=MCP-38H],(RS_GCF_000739695.1_protein.faa_NZ_BBIO01000026.1_14@PF00015_full_PFAM.315.488:0.00527617[&&NHX:Type=GTDB:gtdb_class=c__Alphaproteobacteria:gtdb_domain=d__Bacteria:gtdb_family=f__Parvibaculaceae:gtdb_genus=g__Tepidicaulis:gtdb_order=o__Parvibaculales:gtdb_phylum=p__Proteobacteria:gtdb_species=s__Tepidicaulis marinus:heptad=MCP-38H:species=d__Bacteria_p__Proteobacteria_c__Alphaproteobacteria_o__Parvibaculales_f__Parvibaculaceae_g__Tepidicaulis_s__Tepidicaulis marinus],GB_GCA_002389665.1_protein.faa_DGNO01000001.1_362@PF00015_full_PFAM.313.488:0.0429999[&&NHX:Type=GTDB:gtdb_class=c__Alphaproteobacteria:gtdb_domain=d__Bacteria:gtdb_family=f__Parvibaculaceae:gtdb_genus=g__Tepidicaulis:gtdb_order=o__Parvibaculales:gtdb_phylum=p__Proteobacteria:gtdb_species=s__Tepidicaulis sp002389665:heptad=MCP-38H:species=d__Bacteria_p__Proteobacteria_c__Alphaproteobacteria_o__Parvibaculales_f__Parvibaculaceae_g__Tepidicaulis_s__Tepidicaulis sp002389665])0.643:0.0484878[&&NHX:Sample_counter=:Type_counter=GTDB--2:capture_class_counter=:capture_domain_counter=:capture_family_counter=:capture_genus_counter=:capture_order_counter=:capture_phylum_counter=:capture_species_counter=:evoltype=D:gtdb_class_counter=c__Alphaproteobacteria--2:gtdb_domain_counter=d__Bacteria--2:gtdb_family_counter=f__Parvibaculaceae--2:gtdb_genus_counter=g__Tepidicaulis--2:gtdb_order_counter=o__Parvibaculales--2:gtdb_phylum_counter=p__Proteobacteria--2:gtdb_species_counter=s__Tepidicaulis marinus--1||s__Tepidicaulis sp002389665--1:heptad_counter=MCP-38H--2:lbd_counter=:lca=d__Bacteria:lca_tree=g__Tepidicaulis:name=N733921:ref_name_counter=])0.873:0.168905[&&NHX:Sample_counter=rhiztom2--1:Type_counter=GTDB--2||capture--1:capture_class_counter=c__Gammaproteobacteria--1:capture_domain_counter=d__Bacteria--1:capture_family_counter=f__Burkholderiaceae--1:capture_genus_counter=g__Herbaspirillum--1:capture_order_counter=o__Burkholderiales--1:capture_phylum_counter=p__Proteobacteria--1:capture_species_counter=s__Herbaspirillum sp014192645--1:gtdb_class_counter=c__Alphaproteobacteria--2:gtdb_domain_counter=d__Bacteria--2:gtdb_family_counter=f__Parvibaculaceae--2:gtdb_genus_counter=g__Tepidicaulis--2:gtdb_order_counter=o__Parvibaculales--2:gtdb_phylum_counter=p__Proteobacteria--2:gtdb_species_counter=s__Tepidicaulis marinus--1||s__Tepidicaulis sp002389665--1:heptad_counter=MCP-38H--3:lbd_counter=:lca_tree=g__Tepidicaulis:name=N733922:ref_name_counter=])0.145:0.0176932[&&NHX:Sample_counter=rhiztom2--1:Type_counter=GTDB--6||capture--1:capture_class_counter=c__Gammaproteobacteria--1:capture_domain_counter=d__Bacteria--1:capture_family_counter=f__Burkholderiaceae--1:capture_genus_counter=g__Herbaspirillum--1:capture_order_counter=o__Burkholderiales--1:capture_phylum_counter=p__Proteobacteria--1:capture_species_counter=s__Herbaspirillum sp014192645--1:gtdb_class_counter=c__Alphaproteobacteria--6:gtdb_domain_counter=d__Bacteria--6:gtdb_family_counter=f__Maricaulaceae--4||f__Parvibaculaceae--2:gtdb_genus_counter=g__Robiginitomaculum_B--4||g__Tepidicaulis--2:gtdb_order_counter=o__Caulobacterales--4||o__Parvibaculales--2:gtdb_phylum_counter=p__Proteobacteria--6:gtdb_species_counter=s__Robiginitomaculum_B sp002733485--1||s__Robiginitomaculum_B sp002733495--1||s__Robiginitomaculum_B sp002733805--1||s__Robiginitomaculum_B sp015485335--1||s__Tepidicaulis marinus--1||s__Tepidicaulis sp002389665--1:heptad_counter=MCP-38H--7:lbd_counter=:lca_tree=c__Alphaproteobacteria:name=N733923:ref_name_counter=])0.728:0.0188385[&&NHX:Sample_counter=rhizpot1--1||rhiztom2--1:Type_counter=GTDB--7||capture--2:capture_class_counter=c__Alphaproteobacteria--1||c__Gammaproteobacteria--1:capture_domain_counter=d__Bacteria--2:capture_family_counter=f__Burkholderiaceae--1||f__Xanthobacteraceae--1:capture_genus_counter=g__Bradyrhizobium--1||g__Herbaspirillum--1:capture_order_counter=o__Burkholderiales--1||o__Rhizobiales--1:capture_phylum_counter=p__Proteobacteria--2:capture_species_counter=s__Bradyrhizobium sp018596315--1||s__Herbaspirillum sp014192645--1:gtdb_class_counter=c__Alphaproteobacteria--7:gtdb_domain_counter=d__Bacteria--7:gtdb_family_counter=f__Magnetovibrionaceae--1||f__Maricaulaceae--4||f__Parvibaculaceae--2:gtdb_genus_counter=g__Magnetovibrio--1||g__Robiginitomaculum_B--4||g__Tepidicaulis--2:gtdb_order_counter=o__Caulobacterales--4||o__Parvibaculales--2||o__Rhodospirillales--1:gtdb_phylum_counter=p__Proteobacteria--7:gtdb_species_counter=s__Magnetovibrio sp016764335--1||s__Robiginitomaculum_B sp002733485--1||s__Robiginitomaculum_B sp002733495--1||s__Robiginitomaculum_B sp002733805--1||s__Robiginitomaculum_B sp015485335--1||s__Tepidicaulis marinus--1||s__Tepidicaulis sp002389665--1:heptad_counter=MCP-38H--9:lbd_counter=:lca_tree=c__Alphaproteobacteria:name=N733924:ref_name_counter=],((GB_GCA_003232175.1_protein.faa_QILX01000044.1_3@PF00015_full_PFAM.321.481:0.0619953[&&NHX:Type=GTDB:gtdb_class=c__Alphaproteobacteria:gtdb_domain=d__Bacteria:gtdb_family=f__SZUA-8:gtdb_genus=g__SZUA-8:gtdb_order=o__Rhizobiales:gtdb_phylum=p__Proteobacteria:gtdb_species=s__SZUA-8 sp003232175:heptad=MCP-38H:species=d__Bacteria_p__Proteobacteria_c__Alphaproteobacteria_o__Rhizobiales_f__SZUA-8_g__SZUA-8_s__SZUA-8 sp003232175],GB_GCA_003228955.1_protein.faa_QIGN01000167.1_20@PF00015_full_PFAM.322.484:0.106812[&&NHX:Type=GTDB:gtdb_class=c__Alphaproteobacteria:gtdb_domain=d__Bacteria:gtdb_family=f__Methyloligellaceae:gtdb_genus=g__UBA2767:gtdb_order=o__Rhizobiales:gtdb_phylum=p__Proteobacteria:gtdb_species=s__UBA2767 sp003228955:heptad=MCP-38H:species=d__Bacteria_p__Proteobacteria_c__Alphaproteobacteria_o__Rhizobiales_f__Methyloligellaceae_g__UBA2767_s__UBA2767 sp003228955])0.999:0.279611[&&NHX:Sample_counter=:Type_counter=GTDB--2:capture_class_counter=:capture_domain_counter=:capture_family_counter=:capture_genus_counter=:capture_order_counter=:capture_phylum_counter=:capture_species_counter=:evoltype=D:gtdb_class_counter=c__Alphaproteobacteria--2:gtdb_domain_counter=d__Bacteria--2:gtdb_family_counter=f__Methyloligellaceae--1||f__SZUA-8--1:gtdb_genus_counter=g__SZUA-8--1||g__UBA2767--1:gtdb_order_counter=o__Rhizobiales--2:gtdb_phylum_counter=p__Proteobacteria--2:gtdb_species_counter=s__SZUA-8 sp003232175--1||s__UBA2767 sp003228955--1:heptad_counter=MCP-38H--2:lbd_counter=:lca=d__Bacteria:lca_tree=o__Rhizobiales:name=N733927:ref_name_counter=],GB_GCA_017792345.1_protein.faa_CP051228.1_2528@PF00015_full_PFAM.321.482:0.239903[&&NHX:Type=GTDB:gtdb_class=c__Alphaproteobacteria:gtdb_domain=d__Bacteria:gtdb_family=f__GCA-2696645:gtdb_genus=g__GCA-2696645:gtdb_order=o__UBA8366:gtdb_phylum=p__Proteobacteria:gtdb_species=s__GCA-2696645 sp017792345:heptad=MCP-38H:species=d__Bacteria_p__Proteobacteria_c__Alphaproteobacteria_o__UBA8366_f__GCA-2696645_g__GCA-2696645_s__GCA-2696645 sp017792345])0.283:0.0351227[&&NHX:Sample_counter=:Type_counter=GTDB--3:capture_class_counter=:capture_domain_counter=:capture_family_counter=:capture_genus_counter=:capture_order_counter=:capture_phylum_counter=:capture_species_counter=:evoltype=D:gtdb_class_counter=c__Alphaproteobacteria--3:gtdb_domain_counter=d__Bacteria--3:gtdb_family_counter=f__GCA-2696645--1||f__Methyloligellaceae--1||f__SZUA-8--1:gtdb_genus_counter=g__GCA-2696645--1||g__SZUA-8--1||g__UBA2767--1:gtdb_order_counter=o__Rhizobiales--2||o__UBA8366--1:gtdb_phylum_counter=p__Proteobacteria--3:gtdb_species_counter=s__GCA-2696645 sp017792345--1||s__SZUA-8 sp003232175--1||s__UBA2767 sp003228955--1:heptad_counter=MCP-38H--3:lbd_counter=:lca=d__Bacteria:lca_tree=c__Alphaproteobacteria:name=N733929:ref_name_counter=])0.938:0.0666985[&&NHX:Sample_counter=rhizpot1--1||rhiztom2--1:Type_counter=GTDB--10||capture--2:capture_class_counter=c__Alphaproteobacteria--1||c__Gammaproteobacteria--1:capture_domain_counter=d__Bacteria--2:capture_family_counter=f__Burkholderiaceae--1||f__Xanthobacteraceae--1:capture_genus_counter=g__Bradyrhizobium--1||g__Herbaspirillum--1:capture_order_counter=o__Burkholderiales--1||o__Rhizobiales--1:capture_phylum_counter=p__Proteobacteria--2:capture_species_counter=s__Bradyrhizobium sp018596315--1||s__Herbaspirillum sp014192645--1:gtdb_class_counter=c__Alphaproteobacteria--10:gtdb_domain_counter=d__Bacteria--10:gtdb_family_counter=f__GCA-2696645--1||f__Magnetovibrionaceae--1||f__Maricaulaceae--4||f__Methyloligellaceae--1||f__Parvibaculaceae--2||f__SZUA-8--1:gtdb_genus_counter=g__GCA-2696645--1||g__Magnetovibrio--1||g__Robiginitomaculum_B--4||g__SZUA-8--1||g__Tepidicaulis--2||g__UBA2767--1:gtdb_order_counter=o__Caulobacterales--4||o__Parvibaculales--2||o__Rhizobiales--2||o__Rhodospirillales--1||o__UBA8366--1:gtdb_phylum_counter=p__Proteobacteria--10:gtdb_species_counter=s__GCA-2696645 sp017792345--1||s__Magnetovibrio sp016764335--1||s__Robiginitomaculum_B sp002733485--1||s__Robiginitomaculum_B sp002733495--1||s__Robiginitomaculum_B sp002733805--1||s__Robiginitomaculum_B sp015485335--1||s__SZUA-8 sp003232175--1||s__Tepidicaulis marinus--1||s__Tepidicaulis sp002389665--1||s__UBA2767 sp003228955--1:heptad_counter=MCP-38H--12:lbd_counter=:lca_tree=c__Alphaproteobacteria:name=N733930:ref_name_counter=],GB_GCA_015232485.1_protein.faa_JADFZP010000074.1_4@PF00015_full_PFAM.321.488:0.143549[&&NHX:Type=GTDB:gtdb_class=c__Alphaproteobacteria:gtdb_domain=d__Bacteria:gtdb_family=f__Magnetospirillaceae:gtdb_genus=g__JADFZP01:gtdb_order=o__Rhodospirillales:gtdb_phylum=p__Proteobacteria:gtdb_species=s__JADFZP01 sp015232485:heptad=MCP-38H:species=d__Bacteria_p__Proteobacteria_c__Alphaproteobacteria_o__Rhodospirillales_f__Magnetospirillaceae_g__JADFZP01_s__JADFZP01 sp015232485])0.557:0.0426344[&&NHX:Sample_counter=rhizpot1--1||rhiztom2--1:Type_counter=GTDB--11||capture--2:capture_class_counter=c__Alphaproteobacteria--1||c__Gammaproteobacteria--1:capture_domain_counter=d__Bacteria--2:capture_family_counter=f__Burkholderiaceae--1||f__Xanthobacteraceae--1:capture_genus_counter=g__Bradyrhizobium--1||g__Herbaspirillum--1:capture_order_counter=o__Burkholderiales--1||o__Rhizobiales--1:capture_phylum_counter=p__Proteobacteria--2:capture_species_counter=s__Bradyrhizobium sp018596315--1||s__Herbaspirillum sp014192645--1:gtdb_class_counter=c__Alphaproteobacteria--11:gtdb_domain_counter=d__Bacteria--11:gtdb_family_counter=f__GCA-2696645--1||f__Magnetospirillaceae--1||f__Magnetovibrionaceae--1||f__Maricaulaceae--4||f__Methyloligellaceae--1||f__Parvibaculaceae--2||f__SZUA-8--1:gtdb_genus_counter=g__GCA-2696645--1||g__JADFZP01--1||g__Magnetovibrio--1||g__Robiginitomaculum_B--4||g__SZUA-8--1||g__Tepidicaulis--2||g__UBA2767--1:gtdb_order_counter=o__Caulobacterales--4||o__Parvibaculales--2||o__Rhizobiales--2||o__Rhodospirillales--2||o__UBA8366--1:gtdb_phylum_counter=p__Proteobacteria--11:gtdb_species_counter=s__GCA-2696645 sp017792345--1||s__JADFZP01 sp015232485--1||s__Magnetovibrio sp016764335--1||s__Robiginitomaculum_B sp002733485--1||s__Robiginitomaculum_B sp002733495--1||s__Robiginitomaculum_B sp002733805--1||s__Robiginitomaculum_B sp015485335--1||s__SZUA-8 sp003232175--1||s__Tepidicaulis marinus--1||s__Tepidicaulis sp002389665--1||s__UBA2767 sp003228955--1:heptad_counter=MCP-38H--13:lbd_counter=:lca_tree=c__Alphaproteobacteria:name=N733932:ref_name_counter=])0.908:0.0459662[&&NHX:Sample_counter=rhizpot1--1||rhiztom2--1:Type_counter=GTDB--14||capture--2:capture_class_counter=c__Alphaproteobacteria--1||c__Gammaproteobacteria--1:capture_domain_counter=d__Bacteria--2:capture_family_counter=f__Burkholderiaceae--1||f__Xanthobacteraceae--1:capture_genus_counter=g__Bradyrhizobium--1||g__Herbaspirillum--1:capture_order_counter=o__Burkholderiales--1||o__Rhizobiales--1:capture_phylum_counter=p__Proteobacteria--2:capture_species_counter=s__Bradyrhizobium sp018596315--1||s__Herbaspirillum sp014192645--1:gtdb_class_counter=c__Alphaproteobacteria--14:gtdb_domain_counter=d__Bacteria--14:gtdb_family_counter=f__GCA-2696645--1||f__Magnetospirillaceae--1||f__Magnetovibrionaceae--1||f__Maricaulaceae--4||f__Methyloligellaceae--1||f__Parvibaculaceae--2||f__SZUA-8--1||f__Stappiaceae--1||f__Xanthobacteraceae--2:gtdb_genus_counter=g__Blastochloris--1||g__Breoghania--1||g__GCA-2696645--1||g__JADFZP01--1||g__Magnetovibrio--1||g__Pseudorhodoplanes--1||g__Robiginitomaculum_B--4||g__SZUA-8--1||g__Tepidicaulis--2||g__UBA2767--1:gtdb_order_counter=o__Caulobacterales--4||o__Parvibaculales--2||o__Rhizobiales--5||o__Rhodospirillales--2||o__UBA8366--1:gtdb_phylum_counter=p__Proteobacteria--14:gtdb_species_counter=s__Blastochloris viridis--1||s__Breoghania sp003432385--1||s__GCA-2696645 sp017792345--1||s__JADFZP01 sp015232485--1||s__Magnetovibrio sp016764335--1||s__Pseudorhodoplanes sp013388965--1||s__Robiginitomaculum_B sp002733485--1||s__Robiginitomaculum_B sp002733495--1||s__Robiginitomaculum_B sp002733805--1||s__Robiginitomaculum_B sp015485335--1||s__SZUA-8 sp003232175--1||s__Tepidicaulis marinus--1||s__Tepidicaulis sp002389665--1||s__UBA2767 sp003228955--1:heptad_counter=MCP-38H--16:lbd_counter=:lca_tree=c__Alphaproteobacteria:name=N733933:ref_name_counter=],((((RS_GCF_004362745.1_protein.faa_NZ_SNXY01000006.1_226@PF00015_full_PFAM.319.477:0.0863575[&&NHX:Type=GTDB:gtdb_class=c__Alphaproteobacteria:gtdb_domain=d__Bacteria:gtdb_family=f__Pleomorphomonadaceae:gtdb_genus=g__Oharaeibacter:gtdb_order=o__Rhizobiales:gtdb_phylum=p__Proteobacteria:gtdb_species=s__Oharaeibacter diazotrophicus:heptad=MCP-38H:species=d__Bacteria_p__Proteobacteria_c__Alphaproteobacteria_o__Rhizobiales_f__Pleomorphomonadaceae_g__Oharaeibacter_s__Oharaeibacter diazotrophicus],RS_GCF_013839445.1_protein.faa_NZ_JACDIT010000005.1_181@PF00015_full_PFAM.316.479:0.0535322[&&NHX:Type=GTDB:gtdb_class=c__Alphaproteobacteria:gtdb_domain=d__Bacteria:gtdb_family=f__Pleomorphomonadaceae:gtdb_genus=g__Chthonobacter:gtdb_order=o__Rhizobiales:gtdb_phylum=p__Proteobacteria:gtdb_species=s__Chthonobacter albigriseus:heptad=MCP-38H:species=d__Bacteria_p__Proteobacteria_c__Alphaproteobacteria_o__Rhizobiales_f__Pleomorphomonadaceae_g__Chthonobacter_s__Chthonobacter albigriseus])0.824:0.0381883[&&NHX:Sample_counter=:Type_counter=GTDB--2:capture_class_counter=:capture_domain_counter=:capture_family_counter=:capture_genus_counter=:capture_order_counter=:capture_phylum_counter=:capture_species_counter=:evoltype=D:gtdb_class_counter=c__Alphaproteobacteria--2:gtdb_domain_counter=d__Bacteria--2:gtdb_family_counter=f__Pleomorphomonadaceae--2:gtdb_genus_counter=g__Chthonobacter--1||g__Oharaeibacter--1:gtdb_order_counter=o__Rhizobiales--2:gtdb_phylum_counter=p__Proteobacteria--2:gtdb_species_counter=s__Chthonobacter albigriseus--1||s__Oharaeibacter diazotrophicus--1:heptad_counter=MCP-38H--2:lbd_counter=:lca=d__Bacteria:lca_tree=f__Pleomorphomonadaceae:name=N733936:ref_name_counter=],((RS_GCF_003008515.1_protein.faa_NZ_CP027668.1_3211@PF00015_full_PFAM.325.484:0.0411[&&NHX:Type=GTDB:gtdb_class=c__Alphaproteobacteria:gtdb_domain=d__Bacteria:gtdb_family=f__Phreatobacteraceae:gtdb_genus=g__Phreatobacter:gtdb_order=o__Rhizobiales:gtdb_phylum=p__Proteobacteria:gtdb_species=s__Phreatobacter cathodiphilus:heptad=MCP-38H:species=d__Bacteria_p__Proteobacteria_c__Alphaproteobacteria_o__Rhizobiales_f__Phreatobacteraceae_g__Phreatobacter_s__Phreatobacter cathodiphilus],08e015cd-4815-4bda-aadd-297ff72d98d4_5@MCPsignal.84.179:0.0633549[&&NHX:Sample=rhiztom1:Type=capture:capture_class=c__Gammaproteobacteria:capture_domain=d__Bacteria:capture_family=f__Rhodocyclaceae:capture_genus=g__UBA2250:capture_order=o__Burkholderiales:capture_phylum=p__Proteobacteria:capture_species=s__UBA2250 sp013791905:heptad=MCP-38H])0.919:0.0671985[&&NHX:Sample_counter=rhiztom1--1:Type_counter=GTDB--1||capture--1:capture_class_counter=c__Gammaproteobacteria--1:capture_domain_counter=d__Bacteria--1:capture_family_counter=f__Rhodocyclaceae--1:capture_genus_counter=g__UBA2250--1:capture_order_counter=o__Burkholderiales--1:capture_phylum_counter=p__Proteobacteria--1:capture_species_counter=s__UBA2250 sp013791905--1:gtdb_class_counter=c__Alphaproteobacteria--1:gtdb_domain_counter=d__Bacteria--1:gtdb_family_counter=f__Phreatobacteraceae--1:gtdb_genus_counter=g__Phreatobacter--1:gtdb_order_counter=o__Rhizobiales--1:gtdb_phylum_counter=p__Proteobacteria--1:gtdb_species_counter=s__Phreatobacter cathodiphilus--1:heptad_counter=MCP-38H--2:lbd_counter=:lca_tree=s__Phreatobacter cathodiphilus:name=N733939:ref_name_counter=],((RS_GCF_003046185.1_protein.faa_NZ_PZZL01000001.1_718@PF00015_full_PFAM.323.479:0.0831238[&&NHX:Type=GTDB:gtdb_class=c__Alphaproteobacteria:gtdb_domain=d__Bacteria:gtdb_family=f__Phreatobacteraceae:gtdb_genus=g__Phreatobacter:gtdb_order=o__Rhizobiales:gtdb_phylum=p__Proteobacteria:gtdb_species=s__Phreatobacter oligotrophus:heptad=MCP-38H:species=d__Bacteria_p__Proteobacteria_c__Alphaproteobacteria_o__Rhizobiales_f__Phreatobacteraceae_g__Phreatobacter_s__Phreatobacter oligotrophus],RS_GCF_003046185.1_protein.faa_NZ_PZZL01000001.1_717@PF00015_full_PFAM.324.481:0.180761[&&NHX:Type=GTDB:gtdb_class=c__Alphaproteobacteria:gtdb_domain=d__Bacteria:gtdb_family=f__Phreatobacteraceae:gtdb_genus=g__Phreatobacter:gtdb_order=o__Rhizobiales:gtdb_phylum=p__Proteobacteria:gtdb_species=s__Phreatobacter oligotrophus:heptad=MCP-38H:species=d__Bacteria_p__Proteobacteria_c__Alphaproteobacteria_o__Rhizobiales_f__Phreatobacteraceae_g__Phreatobacter_s__Phreatobacter oligotrophus])0.846:0.0327382[&&NHX:Sample_counter=:Type_counter=GTDB--2:capture_class_counter=:capture_domain_counter=:capture_family_counter=:capture_genus_counter=:capture_order_counter=:capture_phylum_counter=:capture_species_counter=:evoltype=D:gtdb_class_counter=c__Alphaproteobacteria--2:gtdb_domain_counter=d__Bacteria--2:gtdb_family_counter=f__Phreatobacteraceae--2:gtdb_genus_counter=g__Phreatobacter--2:gtdb_order_counter=o__Rhizobiales--2:gtdb_phylum_counter=p__Proteobacteria--2:gtdb_species_counter=s__Phreatobacter oligotrophus--2:heptad_counter=MCP-38H--2:lbd_counter=:lca=d__Bacteria:lca_tree=s__Phreatobacter oligotrophus:name=N733942:ref_name_counter=],GB_GCA_001464235.1_protein.faa_LNFH01000027.1_4@PF00015_full_PFAM.322.477:0.0251737[&&NHX:Type=GTDB:gtdb_class=c__Alphaproteobacteria:gtdb_domain=d__Bacteria:gtdb_family=f__Phreatobacteraceae:gtdb_genus=g__Phreatobacter:gtdb_order=o__Rhizobiales:gtdb_phylum=p__Proteobacteria:gtdb_species=s__Phreatobacter sp001464235:heptad=MCP-38H:species=d__Bacteria_p__Proteobacteria_c__Alphaproteobacteria_o__Rhizobiales_f__Phreatobacteraceae_g__Phreatobacter_s__Phreatobacter sp001464235])0.81:0.0212557[&&NHX:Sample_counter=:Type_counter=GTDB--3:capture_class_counter=:capture_domain_counter=:capture_family_counter=:capture_genus_counter=:capture_order_counter=:capture_phylum_counter=:capture_species_counter=:evoltype=D:gtdb_class_counter=c__Alphaproteobacteria--3:gtdb_domain_counter=d__Bacteria--3:gtdb_family_counter=f__Phreatobacteraceae--3:gtdb_genus_counter=g__Phreatobacter--3:gtdb_order_counter=o__Rhizobiales--3:gtdb_phylum_counter=p__Proteobacteria--3:gtdb_species_counter=s__Phreatobacter oligotrophus--2||s__Phreatobacter sp001464235--1:heptad_counter=MCP-38H--3:lbd_counter=:lca=d__Bacteria:lca_tree=g__Phreatobacter:name=N733944:ref_name_counter=])0.948:0.0755787[&&NHX:Sample_counter=rhiztom1--1:Type_counter=GTDB--4||capture--1:capture_class_counter=c__Gammaproteobacteria--1:capture_domain_counter=d__Bacteria--1:capture_family_counter=f__Rhodocyclaceae--1:capture_genus_counter=g__UBA2250--1:capture_order_counter=o__Burkholderiales--1:capture_phylum_counter=p__Proteobacteria--1:capture_species_counter=s__UBA2250 sp013791905--1:gtdb_class_counter=c__Alphaproteobacteria--4:gtdb_domain_counter=d__Bacteria--4:gtdb_family_counter=f__Phreatobacteraceae--4:gtdb_genus_counter=g__Phreatobacter--4:gtdb_order_counter=o__Rhizobiales--4:gtdb_phylum_counter=p__Proteobacteria--4:gtdb_species_counter=s__Phreatobacter cathodiphilus--1||s__Phreatobacter oligotrophus--2||s__Phreatobacter sp001464235--1:heptad_counter=MCP-38H--5:lbd_counter=:lca_tree=g__Phreatobacter:name=N733945:ref_name_counter=])0.959:0.0827407[&&NHX:Sample_counter=rhiztom1--1:Type_counter=GTDB--6||capture--1:capture_class_counter=c__Gammaproteobacteria--1:capture_domain_counter=d__Bacteria--1:capture_family_counter=f__Rhodocyclaceae--1:capture_genus_counter=g__UBA2250--1:capture_order_counter=o__Burkholderiales--1:capture_phylum_counter=p__Proteobacteria--1:capture_species_counter=s__UBA2250 sp013791905--1:gtdb_class_counter=c__Alphaproteobacteria--6:gtdb_domain_counter=d__Bacteria--6:gtdb_family_counter=f__Phreatobacteraceae--4||f__Pleomorphomonadaceae--2:gtdb_genus_counter=g__Chthonobacter--1||g__Oharaeibacter--1||g__Phreatobacter--4:gtdb_order_counter=o__Rhizobiales--6:gtdb_phylum_counter=p__Proteobacteria--6:gtdb_species_counter=s__Chthonobacter albigriseus--1||s__Oharaeibacter diazotrophicus--1||s__Phreatobacter cathodiphilus--1||s__Phreatobacter oligotrophus--2||s__Phreatobacter sp001464235--1:heptad_counter=MCP-38H--7:lbd_counter=:lca_tree=o__Rhizobiales:name=N733946:ref_name_counter=],(((RS_GCF_019160155.1_protein.faa_NZ_JAFNIH010000006.1_97@PF00015_full_PFAM.322.481:0.0388021[&&NHX:Type=GTDB:gtdb_class=c__Alphaproteobacteria:gtdb_domain=d__Bacteria:gtdb_family=f__Ancalomicrobiaceae:gtdb_genus=g__Pinisolibacter:gtdb_order=o__Rhizobiales:gtdb_phylum=p__Proteobacteria:gtdb_species=s__Pinisolibacter aquiterrae:heptad=MCP-38H:species=d__Bacteria_p__Proteobacteria_c__Alphaproteobacteria_o__Rhizobiales_f__Ancalomicrobiaceae_g__Pinisolibacter_s__Pinisolibacter aquiterrae],GB_GCA_012517025.1_protein.faa_JAAYVT010000266.1_6@PF00015_full_PFAM.320.480:0.0535894[&&NHX:Type=GTDB:gtdb_class=c__Alphaproteobacteria:gtdb_domain=d__Bacteria:gtdb_family=f__Ancalomicrobiaceae:gtdb_genus=g__Pinisolibacter:gtdb_order=o__Rhizobiales:gtdb_phylum=p__Proteobacteria:gtdb_species=s__Pinisolibacter sp012517025:heptad=MCP-38H:species=d__Bacteria_p__Proteobacteria_c__Alphaproteobacteria_o__Rhizobiales_f__Ancalomicrobiaceae_g__Pinisolibacter_s__Pinisolibacter sp012517025])0.749:0.00956956[&&NHX:Sample_counter=:Type_counter=GTDB--2:capture_class_counter=:capture_domain_counter=:capture_family_counter=:capture_genus_counter=:capture_order_counter=:capture_phylum_counter=:capture_species_counter=:evoltype=D:gtdb_class_counter=c__Alphaproteobacteria--2:gtdb_domain_counter=d__Bacteria--2:gtdb_family_counter=f__Ancalomicrobiaceae--2:gtdb_genus_counter=g__Pinisolibacter--2:gtdb_order_counter=o__Rhizobiales--2:gtdb_phylum_counter=p__Proteobacteria--2:gtdb_species_counter=s__Pinisolibacter aquiterrae--1||s__Pinisolibacter sp012517025--1:heptad_counter=MCP-38H--2:lbd_counter=:lca=d__Bacteria:lca_tree=g__Pinisolibacter:name=N733949:ref_name_counter=],(GB_GCA_002298965.1_protein.faa_DBMN01000308.1_5@PF00015_full_PFAM.323.481:0.0560202[&&NHX:Type=GTDB:gtdb_class=c__Alphaproteobacteria:gtdb_domain=d__Bacteria:gtdb_family=f__Ancalomicrobiaceae:gtdb_genus=g__Pinisolibacter:gtdb_order=o__Rhizobiales:gtdb_phylum=p__Proteobacteria:gtdb_species=s__Pinisolibacter sp002298965:heptad=MCP-38H:species=d__Bacteria_p__Proteobacteria_c__Alphaproteobacteria_o__Rhizobiales_f__Ancalomicrobiaceae_g__Pinisolibacter_s__Pinisolibacter sp002298965],RS_GCF_004328075.1_protein.faa_NZ_SJFN01000004.1_185@PF00015_full_PFAM.321.481:0.139428[&&NHX:Type=GTDB:gtdb_class=c__Alphaproteobacteria:gtdb_domain=d__Bacteria:gtdb_family=f__Ancalomicrobiaceae:gtdb_genus=g__Siculibacillus:gtdb_order=o__Rhizobiales:gtdb_phylum=p__Proteobacteria:gtdb_species=s__Siculibacillus lacustris:heptad=MCP-38H:species=d__Bacteria_p__Proteobacteria_c__Alphaproteobacteria_o__Rhizobiales_f__Ancalomicrobiaceae_g__Siculibacillus_s__Siculibacillus lacustris])0.511:0.0108537[&&NHX:Sample_counter=:Type_counter=GTDB--2:capture_class_counter=:capture_domain_counter=:capture_family_counter=:capture_genus_counter=:capture_order_counter=:capture_phylum_counter=:capture_species_counter=:evoltype=D:gtdb_class_counter=c__Alphaproteobacteria--2:gtdb_domain_counter=d__Bacteria--2:gtdb_family_counter=f__Ancalomicrobiaceae--2:gtdb_genus_counter=g__Pinisolibacter--1||g__Siculibacillus--1:gtdb_order_counter=o__Rhizobiales--2:gtdb_phylum_counter=p__Proteobacteria--2:gtdb_species_counter=s__Pinisolibacter sp002298965--1||s__Siculibacillus lacustris--1:heptad_counter=MCP-38H--2:lbd_counter=:lca=d__Bacteria:lca_tree=f__Ancalomicrobiaceae:name=N733952:ref_name_counter=])0.999:0.141367[&&NHX:Sample_counter=:Type_counter=GTDB--4:capture_class_counter=:capture_domain_counter=:capture_family_counter=:capture_genus_counter=:capture_order_counter=:capture_phylum_counter=:capture_species_counter=:evoltype=D:gtdb_class_counter=c__Alphaproteobacteria--4:gtdb_domain_counter=d__Bacteria--4:gtdb_family_counter=f__Ancalomicrobiaceae--4:gtdb_genus_counter=g__Pinisolibacter--3||g__Siculibacillus--1:gtdb_order_counter=o__Rhizobiales--4:gtdb_phylum_counter=p__Proteobacteria--4:gtdb_species_counter=s__Pinisolibacter aquiterrae--1||s__Pinisolibacter sp002298965--1||s__Pinisolibacter sp012517025--1||s__Siculibacillus lacustris--1:heptad_counter=MCP-38H--4:lbd_counter=:lca=d__Bacteria:lca_tree=f__Ancalomicrobiaceae:name=N733953:ref_name_counter=],(RS_GCF_001305515.1_protein.faa_NZ_LJYW01000001.1_3666@PF00015_full_PFAM.320.483:0.176077[&&NHX:Type=GTDB:gtdb_class=c__Alphaproteobacteria:gtdb_domain=d__Bacteria:gtdb_family=f__Ancalomicrobiaceae:gtdb_genus=g__Prosthecomicrobium_A:gtdb_order=o__Rhizobiales:gtdb_phylum=p__Proteobacteria:gtdb_species=s__Prosthecomicrobium_A hirschii:heptad=MCP-38H:species=d__Bacteria_p__Proteobacteria_c__Alphaproteobacteria_o__Rhizobiales_f__Ancalomicrobiaceae_g__Prosthecomicrobium_A_s__Prosthecomicrobium_A hirschii],RS_GCF_015904235.1_protein.faa_NZ_JADZLT010000055.1_25@PF00015_full_PFAM.323.484:0.163998[&&NHX:Type=GTDB:gtdb_class=c__Alphaproteobacteria:gtdb_domain=d__Bacteria:gtdb_family=f__Pleomorphomonadaceae:gtdb_genus=g__L22:gtdb_order=o__Rhizobiales:gtdb_phylum=p__Proteobacteria:gtdb_species=s__L22 sp015904235:heptad=MCP-38H:species=d__Bacteria_p__Proteobacteria_c__Alphaproteobacteria_o__Rhizobiales_f__Pleomorphomonadaceae_g__L22_s__L22 sp015904235])0.719:0.0367372[&&NHX:Sample_counter=:Type_counter=GTDB--2:capture_class_counter=:capture_domain_counter=:capture_family_counter=:capture_genus_counter=:capture_order_counter=:capture_phylum_counter=:capture_species_counter=:evoltype=D:gtdb_class_counter=c__Alphaproteobacteria--2:gtdb_domain_counter=d__Bacteria--2:gtdb_family_counter=f__Ancalomicrobiaceae--1||f__Pleomorphomonadaceae--1:gtdb_genus_counter=g__L22--1||g__Prosthecomicrobium_A--1:gtdb_order_counter=o__Rhizobiales--2:gtdb_phylum_counter=p__Proteobacteria--2:gtdb_species_counter=s__L22 sp015904235--1||s__Prosthecomicrobium_A hirschii--1:heptad_counter=MCP-38H--2:lbd_counter=:lca=d__Bacteria:lca_tree=o__Rhizobiales:name=N733956:ref_name_counter=])0.935:0.065143[&&NHX:Sample_counter=:Type_counter=GTDB--6:capture_class_counter=:capture_domain_counter=:capture_family_counter=:capture_genus_counter=:capture_order_counter=:capture_phylum_counter=:capture_species_counter=:evoltype=D:gtdb_class_counter=c__Alphaproteobacteria--6:gtdb_domain_counter=d__Bacteria--6:gtdb_family_counter=f__Ancalomicrobiaceae--5||f__Pleomorphomonadaceae--1:gtdb_genus_counter=g__L22--1||g__Pinisolibacter--3||g__Prosthecomicrobium_A--1||g__Siculibacillus--1:gtdb_order_counter=o__Rhizobiales--6:gtdb_phylum_counter=p__Proteobacteria--6:gtdb_species_counter=s__L22 sp015904235--1||s__Pinisolibacter aquiterrae--1||s__Pinisolibacter sp002298965--1||s__Pinisolibacter sp012517025--1||s__Prosthecomicrobium_A hirschii--1||s__Siculibacillus lacustris--1:heptad_counter=MCP-38H--6:lbd_counter=:lca=d__Bacteria:lca_tree=o__Rhizobiales:name=N733957:ref_name_counter=])0.853:0.0392712[&&NHX:Sample_counter=rhiztom1--1:Type
```
