## Supplementary material for "Unveiling the hidden biodiversity of microbial chemoreceptor genes in the rare biosphere": MCPsignal_captured_gtdbr207.nw (part 1011 of 1806)

```
_counter=GTDB--12||capture--1:capture_class_counter=c__Gammaproteobacteria--1:capture_domain_counter=d__Bacteria--1:capture_family_counter=f__Rhodocyclaceae--1:capture_genus_counter=g__UBA2250--1:capture_order_counter=o__Burkholderiales--1:capture_phylum_counter=p__Proteobacteria--1:capture_species_counter=s__UBA2250 sp013791905--1:evoltype=D:gtdb_class_counter=c__Alphaproteobacteria--12:gtdb_domain_counter=d__Bacteria--12:gtdb_family_counter=f__Ancalomicrobiaceae--5||f__Phreatobacteraceae--4||f__Pleomorphomonadaceae--3:gtdb_genus_counter=g__Chthonobacter--1||g__L22--1||g__Oharaeibacter--1||g__Phreatobacter--4||g__Pinisolibacter--3||g__Prosthecomicrobium_A--1||g__Siculibacillus--1:gtdb_order_counter=o__Rhizobiales--12:gtdb_phylum_counter=p__Proteobacteria--12:gtdb_species_counter=s__Chthonobacter albigriseus--1||s__L22 sp015904235--1||s__Oharaeibacter diazotrophicus--1||s__Phreatobacter cathodiphilus--1||s__Phreatobacter oligotrophus--2||s__Phreatobacter sp001464235--1||s__Pinisolibacter aquiterrae--1||s__Pinisolibacter sp002298965--1||s__Pinisolibacter sp012517025--1||s__Prosthecomicrobium_A hirschii--1||s__Siculibacillus lacustris--1:heptad_counter=MCP-38H--13:lbd_counter=:lca=d__Bacteria:lca_tree=o__Rhizobiales:name=N733958:ref_name_counter=],(((((GB_GCA_903823665.1_protein.faa_CAIJTR010000075.1_15@PF00015_full_PFAM.323.486:0.0994783[&&NHX:Type=GTDB:gtdb_class=c__Alphaproteobacteria:gtdb_domain=d__Bacteria:gtdb_family=f__Acetobacteraceae:gtdb_genus=g__CAIQQQ01:gtdb_order=o__Acetobacterales:gtdb_phylum=p__Proteobacteria:gtdb_species=s__CAIQQQ01 sp903823665:heptad=MCP-38H:species=d__Bacteria_p__Proteobacteria_c__Alphaproteobacteria_o__Acetobacterales_f__Acetobacteraceae_g__CAIQQQ01_s__CAIQQQ01 sp903823665],b22f5c2f-c927-4272-9826-e5d2125f7b37_2@MCPsignal.105.138:0.134201[&&NHX:Sample=rhizpot1:Type=capture:capture_class=c__Gammaproteobacteria:capture_domain=d__Bacteria:capture_family=f__Enterobacteriaceae:capture_genus=g__Cronobacter:capture_order=o__Enterobacterales:capture_phylum=p__Proteobacteria:capture_species=s__Cronobacter universalis:heptad=MCP-38H])0.851:0.191987[&&NHX:Sample_counter=rhizpot1--1:Type_counter=GTDB--1||capture--1:capture_class_counter=c__Gammaproteobacteria--1:capture_domain_counter=d__Bacteria--1:capture_family_counter=f__Enterobacteriaceae--1:capture_genus_counter=g__Cronobacter--1:capture_order_counter=o__Enterobacterales--1:capture_phylum_counter=p__Proteobacteria--1:capture_species_counter=s__Cronobacter universalis--1:gtdb_class_counter=c__Alphaproteobacteria--1:gtdb_domain_counter=d__Bacteria--1:gtdb_family_counter=f__Acetobacteraceae--1:gtdb_genus_counter=g__CAIQQQ01--1:gtdb_order_counter=o__Acetobacterales--1:gtdb_phylum_counter=p__Proteobacteria--1:gtdb_species_counter=s__CAIQQQ01 sp903823665--1:heptad_counter=MCP-38H--2:lbd_counter=:lca_tree=s__CAIQQQ01 sp903823665:name=N733961:ref_name_counter=],RS_GCF_900156605.1_protein.faa_NZ_FTOA01000004.1_303@PF00015_full_PFAM.319.486:0.206339[&&NHX:Type=GTDB:gtdb_class=c__Alphaproteobacteria:gtdb_domain=d__Bacteria:gtdb_family=f__Rhodospirillaceae:gtdb_genus=g__Insolitispirillum:gtdb_order=o__Rhodospirillales:gtdb_phylum=p__Proteobacteria:gtdb_species=s__Insolitispirillum peregrinum:heptad=MCP-38H:species=d__Bacteria_p__Proteobacteria_c__Alphaproteobacteria_o__Rhodospirillales_f__Rhodospirillaceae_g__Insolitispirillum_s__Insolitispirillum peregrinum])0.227:0.067396[&&NHX:Sample_counter=rhizpot1--1:Type_counter=GTDB--2||capture--1:capture_class_counter=c__Gammaproteobacteria--1:capture_domain_counter=d__Bacteria--1:capture_family_counter=f__Enterobacteriaceae--1:capture_genus_counter=g__Cronobacter--1:capture_order_counter=o__Enterobacterales--1:capture_phylum_counter=p__Proteobacteria--1:capture_species_counter=s__Cronobacter universalis--1:gtdb_class_counter=c__Alphaproteobacteria--2:gtdb_domain_counter=d__Bacteria--2:gtdb_family_counter=f__Acetobacteraceae--1||f__Rhodospirillaceae--1:gtdb_genus_counter=g__CAIQQQ01--1||g__Insolitispirillum--1:gtdb_order_counter=o__Acetobacterales--1||o__Rhodospirillales--1:gtdb_phylum_counter=p__Proteobacteria--2:gtdb_species_counter=s__CAIQQQ01 sp903823665--1||s__Insolitispirillum peregrinum--1:heptad_counter=MCP-38H--3:lbd_counter=:lca_tree=c__Alphaproteobacteria:name=N733963:ref_name_counter=],RS_GCF_900230255.1_protein.faa_NZ_OCNJ01000007.1_240@PF00015_full_PFAM.321.478:0.237019[&&NHX:Type=GTDB:gtdb_class=c__Alphaproteobacteria:gtdb_domain=d__Bacteria:gtdb_family=f__Rhodospirillaceae:gtdb_genus=g__Caenispirillum:gtdb_order=o__Rhodospirillales:gtdb_phylum=p__Proteobacteria:gtdb_species=s__Caenispirillum bisanense:heptad=MCP-38H:species=d__Bacteria_p__Proteobacteria_c__Alphaproteobacteria_o__Rhodospirillales_f__Rhodospirillaceae_g__Caenispirillum_s__Caenispirillum bisanense])0.915:0.0776011[&&NHX:Sample_counter=rhizpot1--1:Type_counter=GTDB--3||capture--1:capture_class_counter=c__Gammaproteobacteria--1:capture_domain_counter=d__Bacteria--1:capture_family_counter=f__Enterobacteriaceae--1:capture_genus_counter=g__Cronobacter--1:capture_order_counter=o__Enterobacterales--1:capture_phylum_counter=p__Proteobacteria--1:capture_species_counter=s__Cronobacter universalis--1:gtdb_class_counter=c__Alphaproteobacteria--3:gtdb_domain_counter=d__Bacteria--3:gtdb_family_counter=f__Acetobacteraceae--1||f__Rhodospirillaceae--2:gtdb_genus_counter=g__CAIQQQ01--1||g__Caenispirillum--1||g__Insolitispirillum--1:gtdb_order_counter=o__Acetobacterales--1||o__Rhodospirillales--2:gtdb_phylum_counter=p__Proteobacteria--3:gtdb_species_counter=s__CAIQQQ01 sp903823665--1||s__Caenispirillum bisanense--1||s__Insolitispirillum peregrinum--1:heptad_counter=MCP-38H--4:lbd_counter=:lca_tree=c__Alphaproteobacteria:name=N733965:ref_name_counter=],((((((RS_GCF_014635325.1_protein.faa_NZ_BMCT01000007.1_22@PF00015_full_PFAM.323.487:0.124598[&&NHX:Type=GTDB:gtdb_class=c__Alphaproteobacteria:gtdb_domain=d__Bacteria:gtdb_family=f__Xanthobacteraceae:gtdb_genus=g__Azorhizobium:gtdb_order=o__Rhizobiales:gtdb_phylum=p__Proteobacteria:gtdb_species=s__Azorhizobium oxalatiphilum:heptad=MCP-38H:species=d__Bacteria_p__Proteobacteria_c__Alphaproteobacteria_o__Rhizobiales_f__Xanthobacteraceae_g__Azorhizobium_s__Azorhizobium oxalatiphilum],(RS_GCF_000010525.1_protein.faa_NC_009937.1_584@PF00015_full_PFAM.329.486:0.102614[&&NHX:Type=GTDB:gtdb_class=c__Alphaproteobacteria:gtdb_domain=d__Bacteria:gtdb_family=f__Xanthobacteraceae:gtdb_genus=g__Azorhizobium:gtdb_order=o__Rhizobiales:gtdb_phylum=p__Proteobacteria:gtdb_species=s__Azorhizobium caulinodans:heptad=MCP-38H:species=d__Bacteria_p__Proteobacteria_c__Alphaproteobacteria_o__Rhizobiales_f__Xanthobacteraceae_g__Azorhizobium_s__Azorhizobium caulinodans],RS_GCF_000473085.1_protein.faa_NZ_AXBA01000021.1_25@PF00015_full_PFAM.327.483:0.0530649[&&NHX:Type=GTDB:gtdb_class=c__Alphaproteobacteria:gtdb_domain=d__Bacteria:gtdb_family=f__Xanthobacteraceae:gtdb_genus=g__Azorhizobium:gtdb_order=o__Rhizobiales:gtdb_phylum=p__Proteobacteria:gtdb_species=s__Azorhizobium doebereinerae:heptad=MCP-38H:species=d__Bacteria_p__Proteobacteria_c__Alphaproteobacteria_o__Rhizobiales_f__Xanthobacteraceae_g__Azorhizobium_s__Azorhizobium doebereinerae])0.958:0.0556606[&&NHX:Sample_counter=:Type_counter=GTDB--2:capture_class_counter=:capture_domain_counter=:capture_family_counter=:capture_genus_counter=:capture_order_counter=:capture_phylum_counter=:capture_species_counter=:evoltype=D:gtdb_class_counter=c__Alphaproteobacteria--2:gtdb_domain_counter=d__Bacteria--2:gtdb_family_counter=f__Xanthobacteraceae--2:gtdb_genus_counter=g__Azorhizobium--2:gtdb_order_counter=o__Rhizobiales--2:gtdb_phylum_counter=p__Proteobacteria--2:gtdb_species_counter=s__Azorhizobium caulinodans--1||s__Azorhizobium doebereinerae--1:heptad_counter=MCP-38H--2:lbd_counter=:lca=d__Bacteria:lca_tree=g__Azorhizobium:name=N733969:ref_name_counter=])0.97:0.0841373[&&NHX:Sample_counter=:Type_counter=GTDB--3:capture_class_counter=:capture_domain_counter=:capture_family_counter=:capture_genus_counter=:capture_order_counter=:capture_phylum_counter=:capture_species_counter=:evoltype=D:gtdb_class_counter=c__Alphaproteobacteria--3:gtdb_domain_counter=d__Bacteria--3:gtdb_family_counter=f__Xanthobacteraceae--3:gtdb_genus_counter=g__Azorhizobium--3:gtdb_order_counter=o__Rhizobiales--3:gtdb_phylum_counter=p__Proteobacteria--3:gtdb_species_counter=s__Azorhizobium caulinodans--1||s__Azorhizobium doebereinerae--1||s__Azorhizobium oxalatiphilum--1:heptad_counter=MCP-38H--3:lbd_counter=:lca=d__Bacteria:lca_tree=g__Azorhizobium:name=N733970:ref_name_counter=],((RS_GCF_003993795.1_protein.faa_NZ_RWKV01000015.1_447@PF00015_full_PFAM.318.486:0.0683674[&&NHX:Type=GTDB:gtdb_class=c__Alphaproteobacteria:gtdb_domain=d__Bacteria:gtdb_family=f__Xanthobacteraceae:gtdb_genus=g__Aquabacter:gtdb_order=o__Rhizobiales:gtdb_phylum=p__Proteobacteria:gtdb_species=s__Aquabacter cavernae:heptad=MCP-38H:species=d__Bacteria_p__Proteobacteria_c__Alphaproteobacteria_o__Rhizobiales_f__Xanthobacteraceae_g__Aquabacter_s__Aquabacter cavernae],GB_GCA_013911975.1_protein.faa_JACESF010000063.1_7@PF00015_full_PFAM.320.486:0.0587819[&&NHX:Type=GTDB:gtdb_class=c__Alphaproteobacteria:gtdb_domain=d__Bacteria:gtdb_family=f__Xanthobacteraceae:gtdb_genus=g__Aquabacter:gtdb_order=o__Rhizobiales:gtdb_phylum=p__Proteobacteria:gtdb_species=s__Aquabacter sp013911975:heptad=MCP-38H:species=d__Bacteria_p__Proteobacteria_c__Alphaproteobacteria_o__Rhizobiales_f__Xanthobacteraceae_g__Aquabacter_s__Aquabacter sp013911975])1:0.193197[&&NHX:Sample_counter=:Type_counter=GTDB--2:capture_class_counter=:capture_domain_counter=:capture_family_counter=:capture_genus_counter=:capture_order_counter=:capture_phylum_counter=:capture_species_counter=:evoltype=D:gtdb_class_counter=c__Alphaproteobacteria--2:gtdb_domain_counter=d__Bacteria--2:gtdb_family_counter=f__Xanthobacteraceae--2:gtdb_genus_counter=g__Aquabacter--2:gtdb_order_counter=o__Rhizobiales--2:gtdb_phylum_counter=p__Proteobacteria--2:gtdb_species_counter=s__Aquabacter cavernae--1||s__Aquabacter sp013911975--1:heptad_counter=MCP-38H--2:lbd_counter=:lca=d__Bacteria:lca_tree=g__Aquabacter:name=N733973:ref_name_counter=],(((RS_GCF_000010525.1_protein.faa_NC_009937.1_3228@PF00015_full_PFAM.328.485:0.0914213[&&NHX:Type=GTDB:gtdb_class=c__Alphaproteobacteria:gtdb_domain=d__Bacteria:gtdb_family=f__Xanthobacteraceae:gtdb_genus=g__Azorhizobium:gtdb_order=o__Rhizobiales:gtdb_phylum=p__Proteobacteria:gtdb_species=s__Azorhizobium caulinodans:heptad=MCP-38H:species=d__Bacteria_p__Proteobacteria_c__Alphaproteobacteria_o__Rhizobiales_f__Xanthobacteraceae_g__Azorhizobium_s__Azorhizobium caulinodans],GB_GCA_002279855.1_protein.faa_NCCY01000076.1_13@PF00015_full_PFAM.328.478:0.217039[&&NHX:Type=GTDB:gtdb_class=c__Alphaproteobacteria:gtdb_domain=d__Bacteria:gtdb_family=f__Xanthobacteraceae:gtdb_genus=g__Aquabacter:gtdb_order=o__Rhizobiales:gtdb_phylum=p__Proteobacteria:gtdb_species=s__Aquabacter sp002279855:heptad=MCP-38H:species=d__Bacteria_p__Proteobacteria_c__Alphaproteobacteria_o__Rhizobiales_f__Xanthobacteraceae_g__Aquabacter_s__Aquabacter sp002279855])0.866:0.0366197[&&NHX:Sample_counter=:Type_counter=GTDB--2:capture_class_counter=:capture_domain_counter=:capture_family_counter=:capture_genus_counter=:capture_order_counter=:capture_phylum_counter=:capture_species_counter=:evoltype=D:gtdb_class_counter=c__Alphaproteobacteria--2:gtdb_domain_counter=d__Bacteria--2:gtdb_family_counter=f__Xanthobacteraceae--2:gtdb_genus_counter=g__Aquabacter--1||g__Azorhizobium--1:gtdb_order_counter=o__Rhizobiales--2:gtdb_phylum_counter=p__Proteobacteria--2:gtdb_species_counter=s__Aquabacter sp002279855--1||s__Azorhizobium caulinodans--1:heptad_counter=MCP-38H--2:lbd_counter=:lca=d__Bacteria:lca_tree=f__Xanthobacteraceae:name=N733976:ref_name_counter=],((RS_GCF_017742835.1_protein.faa_NZ_CP072392.1_1361@PF00015_full_PFAM.327.476:0.0375089[&&NHX:Type=GTDB:gtdb_class=c__Alphaproteobacteria:gtdb_domain=d__Bacteria:gtdb_family=f__Xanthobacteraceae:gtdb_genus=g__Aquabacter:gtdb_order=o__Rhizobiales:gtdb_phylum=p__Proteobacteria:gtdb_species=s__Aquabacter sp017742835:heptad=MCP-38H:species=d__Bacteria_p__Proteobacteria_c__Alphaproteobacteria_o__Rhizobiales_f__Xanthobacteraceae_g__Aquabacter_s__Aquabacter sp017742835],RS_GCF_017742835.1_protein.faa_NZ_CP072392.1_1362@PF00015_full_PFAM.328.479:0.0736762[&&NHX:Type=GTDB:gtdb_class=c__Alphaproteobacteria:gtdb_domain=d__Bacteria:gtdb_family=f__Xanthobacteraceae:gtdb_genus=g__Aquabacter:gtdb_order=o__Rhizobiales:gtdb_phylum=p__Proteobacteria:gtdb_species=s__Aquabacter sp017742835:heptad=MCP-38H:species=d__Bacteria_p__Proteobacteria_c__Alphaproteobacteria_o__Rhizobiales_f__Xanthobacteraceae_g__Aquabacter_s__Aquabacter sp017742835])0.353:0.0462617[&&NHX:Sample_counter=:Type_counter=GTDB--2:capture_class_counter=:capture_domain_counter=:capture_family_counter=:capture_genus_counter=:capture_order_counter=:capture_phylum_counter=:capture_species_counter=:evoltype=D:gtdb_class_counter=c__Alphaproteobacteria--2:gtdb_domain_counter=d__Bacteria--2:gtdb_family_counter=f__Xanthobacteraceae--2:gtdb_genus_counter=g__Aquabacter--2:gtdb_order_counter=o__Rhizobiales--2:gtdb_phylum_counter=p__Proteobacteria--2:gtdb_species_counter=s__Aquabacter sp017742835--2:heptad_counter=MCP-38H--2:lbd_counter=:lca=d__Bacteria:lca_tree=s__Aquabacter sp017742835:name=N733979:ref_name_counter=],RS_GCF_004346185.1_protein.faa_NZ_SMAI01000008.1_46@PF00015_full_PFAM.319.484:0.266103[&&NHX:Type=GTDB:gtdb_class=c__Alphaproteobacteria:gtdb_domain=d__Bacteria:gtdb_family=f__Xanthobacteraceae:gtdb_genus=g__Aquabacter:gtdb_order=o__Rhizobiales:gtdb_phylum=p__Proteobacteria:gtdb_species=s__Aquabacter spiritensis:heptad=MCP-38H:species=d__Bacteria_p__Proteobacteria_c__Alphaproteobacteria_o__Rhizobiales_f__Xanthobacteraceae_g__Aquabacter_s__Aquabacter spiritensis])0.939:0.0622796[&&NHX:Sample_counter=:Type_counter=GTDB--3:capture_class_counter=:capture_domain_counter=:capture_family_counter=:capture_genus_counter=:capture_order_counter=:capture_phylum_counter=:capture_species_counter=:evoltype=D:gtdb_class_counter=c__Alphaproteobacteria--3:gtdb_domain_counter=d__Bacteria--3:gtdb_family_counter=f__Xanthobacteraceae--3:gtdb_genus_counter=g__Aquabacter--3:gtdb_order_counter=o__Rhizobiales--3:gtdb_phylum_counter=p__Proteobacteria--3:gtdb_species_counter=s__Aquabacter sp017742835--2||s__Aquabacter spiritensis--1:heptad_counter=MCP-38H--3:lbd_counter=:lca=d__Bacteria:lca_tree=g__Aquabacter:name=N733981:ref_name_counter=])0.902:0.0397398[&&NHX:Sample_counter=:Type_counter=GTDB--5:capture_class_counter=:capture_domain_counter=:capture_family_counter=:capture_genus_counter=:capture_order_counter=:capture_phylum_counter=:capture_species_counter=:evoltype=D:gtdb_class_counter=c__Alphaproteobacteria--5:gtdb_domain_counter=d__Bacteria--5:gtdb_family_counter=f__Xanthobacteraceae--5:gtdb_genus_counter=g__Aquabacter--4||g__Azorhizobium--1:gtdb_order_counter=o__Rhizobiales--5:gtdb_phylum_counter=p__Proteobacteria--5:gtdb_species_counter=s__Aquabacter sp002279855--1||s__Aquabacter sp017742835--2||s__Aquabacter spiritensis--1||s__Azorhizobium caulinodans--1:heptad_counter=MCP-38H--5:lbd_counter=:lca=d__Bacteria:lca_tree=f__Xanthobacteraceae:name=N733982:ref_name_counter=],RS_GCF_000473085.1_protein.faa_NZ_AXBA01000033.1_51@PF00015_full_PFAM.320.481:0.0552424[&&NHX:Type=GTDB:gtdb_class=c__Alphaproteobacteria:gtdb_domain=d__Bacteria:gtdb_family=f__Xanthobacteraceae:gtdb_genus=g__Azorhizobium:gtdb_order=o__Rhizobiales:gtdb_phylum=p__Proteobacteria:gtdb_species=s__Azorhizobium doebereinerae:heptad=MCP-38H:species=d__Bacteria_p__Proteobacteria_c__Alphaproteobacteria_o__Rhizobiales_f__Xanthobacteraceae_g__Azorhizobium_s__Azorhizobium doebereinerae])0.873:0.0405547[&&NHX:Sample_counter=:Type_counter=GTDB--6:capture_class_counter=:capture_domain_counter=:capture_family_counter=:capture_genus_counter=:capture_order_counter=:capture_phylum_counter=:capture_species_counter=:evoltype=D:gtdb_class_counter=c__Alphaproteobacteria--6:gtdb_domain_counter=d__Bacteria--6:gtdb_family_counter=f__Xanthobacteraceae--6:gtdb_genus_counter=g__Aquabacter--4||g__Azorhizobium--2:gtdb_order_counter=o__Rhizobiales--6:gtdb_phylum_counter=p__Proteobacteria--6:gtdb_species_counter=s__Aquabacter sp002279855--1||s__Aquabacter sp017742835--2||s__Aquabacter spiritensis--1||s__Azorhizobium caulinodans--1||s__Azorhizobium doebereinerae--1:heptad_counter=MCP-38H--6:lbd_counter=:lca=d__Bacteria:lca_tree=f__Xanthobacteraceae:name=N733984:ref_name_counter=])0.759:0.0340591[&&NHX:Sample_counter=:Type_counter=GTDB--8:capture_class_counter=:capture_domain_counter=:capture_family_counter=:capture_genus_counter=:capture_order_counter=:capture_phylum_counter=:capture_species_counter=:evoltype=D:gtdb_class_counter=c__Alphaproteobacteria--8:gtdb_domain_counter=d__Bacteria--8:gtdb_family_counter=f__Xanthobacteraceae--8:gtdb_genus_counter=g__Aquabacter--6||g__Azorhizobium--2:gtdb_order_counter=o__Rhizobiales--8:gtdb_phylum_counter=p__Proteobacteria--8:gtdb_species_counter=s__Aquabacter cavernae--1||s__Aquabacter sp002279855--1||s__Aquabacter sp013911975--1||s__Aquabacter sp017742835--2||s__Aquabacter spiritensis--1||s__Azorhizobium caulinodans--1||s__Azorhizobium doebereinerae--1:heptad_counter=MCP-38H--8:lbd_counter=:lca=d__Bacteria:lca_tree=f__Xanthobacteraceae:name=N733985:ref_name_counter=])0.993:0.118047[&&NHX:Sample_counter=:Type_counter=GTDB--11:capture_class_counter=:capture_domain_counter=:capture_family_counter=:capture_genus_counter=:capture_order_counter=:capture_phylum_counter=:capture_species_counter=:evoltype=D:gtdb_class_counter=c__Alphaproteobacteria--11:gtdb_domain_counter=d__Bacteria--11:gtdb_family_counter=f__Xanthobacteraceae--11:gtdb_genus_counter=g__Aquabacter--6||g__Azorhizobium--5:gtdb_order_counter=o__Rhizobiales--11:gtdb_phylum_counter=p__Proteobacteria--11:gtdb_species_counter=s__Aquabacter cavernae--1||s__Aquabacter sp002279855--1||s__Aquabacter sp013911975--1||s__Aquabacter sp017742835--2||s__Aquabacter spiritensis--1||s__Azorhizobium caulinodans--2||s__Azorhizobium doebereinerae--2||s__Azorhizobium oxalatiphilum--1:heptad_counter=MCP-38H--11:lbd_counter=:lca=d__Bacteria:lca_tree=f__Xanthobacteraceae:name=N733986:ref_name_counter=],(RS_GCF_009600605.1_protein.faa_NZ_VWNA01000001.1_3439@PF00015_full_PFAM.327.479:0.14555[&&NHX:Type=GTDB:gtdb_class=c__Alphaproteobacteria:gtdb_domain=d__Bacteria:gtdb_family=f__Pseudoxanthobacteraceae:gtdb_genus=g__Pseudoxanthobacter:gtdb_order=o__Rhizobiales:gtdb_phylum=p__Proteobacteria:gtdb_species=s__Pseudoxanthobacter spirostomi:heptad=MCP-38H:species=d__Bacteria_p__Proteobacteria_c__Alphaproteobacteria_o__Rhizobiales_f__Pseudoxanthobacteraceae_g__Pseudoxanthobacter_s__Pseudoxanthobacter spirostomi],(RS_GCF_004346185.1_protein.faa_NZ_SMAI01000004.1_232@PF00015_full_PFAM.320.485:0.229112[&&NHX:Type=GTDB:gtdb_class=c__Alphaproteobacteria:gtdb_domain=d__Bacteria:gtdb_family=f__Xanthobacteraceae:gtdb_genus=g__Aquabacter:gtdb_order=o__Rhizobiales:gtdb_phylum=p__Proteobacteria:gtdb_species=s__Aquabacter spiritensis:heptad=MCP-38H:species=d__Bacteria_p__Proteobacteria_c__Alphaproteobacteria_o__Rhizobiales_f__Xanthobacteraceae_g__Aquabacter_s__Aquabacter spiritensis],(RS_GCF_018449475.1_protein.faa_NZ_JAHCQH010000003.1_13@PF00015_full_PFAM.328.479:0.0835329[&&NHX:Type=GTDB:gtdb_class=c__Alphaproteobacteria:gtdb_domain=d__Bacteria:gtdb_family=f__Xanthobacteraceae:gtdb_genus=g__Angulomicrobium:gtdb_order=o__Rhizobiales:gtdb_phylum=p__Proteobacteria:gtdb_species=s__Angulomicrobium sp018449475:heptad=MCP-38H:species=d__Bacteria_p__Proteobacteria_c__Alphaproteobacteria_o__Rhizobiales_f__Xanthobacteraceae_g__Angulomicrobium_s__Angulomicrobium sp018449475],(RS_GCF_900100155.1_protein.faa_NZ_FMTP01000002.1_447@PF00015_full_PFAM.320.482:0.0210531[&&NHX:Type=GTDB:gtdb_class=c__Alphaproteobacteria:gtdb_domain=d__Bacteria:gtdb_family=f__Xanthobacteraceae:gtdb_genus=g__Ancylobacter:gtdb_order=o__Rhizobiales:gtdb_phylum=p__Proteobacteria:gtdb_species=s__Ancylobacter rudongensis:heptad=MCP-38H:species=d__Bacteria_p__Proteobacteria_c__Alphaproteobacteria_o__Rhizobiales_f__Xanthobacteraceae_g__Ancylobacter_s__Ancylobacter rudongensis],GB_GCA_000378025.1_protein.faa_KB899087.1_3018@PF00015_full_PFAM.319.481:0.01761[&&NHX:Type=GTDB:gtdb_class=c__Alphaproteobacteria:gtdb_domain=d__Bacteria:gtdb_family=f__Xanthobacteraceae:gtdb_genus=g__Ancylobacter:gtdb_order=o__Rhizobiales:gtdb_phylum=p__Proteobacteria:gtdb_species=s__Ancylobacter sp000378025:heptad=MCP-38H:species=d__Bacteria_p__Proteobacteria_c__Alphaproteobacteria_o__Rhizobiales_f__Xanthobacteraceae_g__Ancylobacter_s__Ancylobacter sp000378025])0.988:0.130814[&&NHX:Sample_counter=:Type_counter=GTDB--2:capture_class_counter=:capture_domain_counter=:capture_family_counter=:capture_genus_counter=:capture_order_counter=:capture_phylum_counter=:capture_species_counter=:evoltype=D:gtdb_class_counter=c__Alphaproteobacteria--2:gtdb_domain_counter=d__Bacteria--2:gtdb_family_counter=f__Xanthobacteraceae--2:gtdb_genus_counter=g__Ancylobacter--2:gtdb_order_counter=o__Rhizobiales--2:gtdb_phylum_counter=p__Proteobacteria--2:gtdb_species_counter=s__Ancylobacter rudongensis--1||s__Ancylobacter sp000378025--1:heptad_counter=MCP-38H--2:lbd_counter=:lca=d__Bacteria:lca_tree=g__Ancylobacter:name=N733992:ref_name_counter=])0.95:0.0961381[&&NHX:Sample_counter=:Type_counter=GTDB--3:capture_class_counter=:capture_domain_counter=:capture_family_counter=:capture_genus_counter=:capture_order_counter=:capture_phylum_counter=:capture_species_counter=:evoltype=D:gtdb_class_counter=c__Alphaproteobacteria--3:gtdb_domain_counter=d__Bacteria--3:gtdb_family_counter=f__Xanthobacteraceae--3:gtdb_genus_counter=g__Ancylobacter--2||g__Angulomicrobium--1:gtdb_order_counter=o__Rhizobiales--3:gtdb_phylum_counter=p__Proteobacteria--3:gtdb_species_counter=s__Ancylobacter rudongensis--1||s__Ancylobacter sp000378025--1||s__Angulomicrobium sp018449475--1:heptad_counter=MCP-38H--3:lbd_counter=:lca=d__Bacteria:lca_tree=f__Xanthobacteraceae:name=N733993:ref_name_counter=])0.746:0.0333779[&&NHX:Sample_counter=:Type_counter=GTDB--4:capture_class_counter=:capture_domain_counter=:capture_family_counter=:capture_genus_counter=:capture_order_counter=:capture_phylum_counter=:capture_species_counter=:evoltype=D:gtdb_class_counter=c__Alphaproteobacteria--4:gtdb_domain_counter=d__Bacteria--4:gtdb_family_counter=f__Xanthobacteraceae--4:gtdb_genus_counter=g__Ancylobacter--2||g__Angulomicrobium--1||g__Aquabacter--1:gtdb_order_counter=o__Rhizobiales--4:gtdb_phylum_counter=p__Proteobacteria--4:gtdb_species_counter=s__Ancylobacter rudongensis--1||s__Ancylobacter sp000378025--1||s__Angulomicrobium sp018449475--1||s__Aquabacter spiritensis--1:heptad_counter=MCP-38H--4:lbd_counter=:lca=d__Bacteria:lca_tree=f__Xanthobacteraceae:name=N733994:ref_name_counter=])0.953:0.084816[&&NHX:Sample_counter=:Type_counter=GTDB--5:capture_class_counter=:capture_domain_counter=:capture_family_counter=:capture_genus_counter=:capture_order_counter=:capture_phylum_counter=:capture_species_counter=:evoltype=D:gtdb_class_counter=c__Alphaproteobacteria--5:gtdb_domain_counter=d__Bacteria--5:gtdb_family_counter=f__Pseudoxanthobacteraceae--1||f__Xanthobacteraceae--4:gtdb_genus_counter=g__Ancylobacter--2||g__Angulomicrobium--1||g__Aquabacter--1||g__Pseudoxanthobacter--1:gtdb_order_counter=o__Rhizobiales--5:gtdb_phylum_counter=p__Proteobacteria--5:gtdb_species_counter=s__Ancylobacter rudongensis--1||s__Ancylobacter sp000378025--1||s__Angulomicrobium sp018449475--1||s__Aquabacter spiritensis--1||s__Pseudoxanthobacter spirostomi--1:heptad_counter=MCP-38H--5:lbd_counter=:lca=d__Bacteria:lca_tree=o__Rhizobiales:name=N733995:ref_name_counter=])0.867:0.0329256[&&NHX:Sample_counter=:Type_counter=GTDB--16:capture_class_counter=:capture_domain_counter=:capture_family_counter=:capture_genus_counter=:capture_order_counter=:capture_phylum_counter=:capture_species_counter=:evoltype=D:gtdb_class_counter=c__Alphaproteobacteria--16:gtdb_domain_counter=d__Bacteria--16:gtdb_family_counter=f__Pseudoxanthobacteraceae--1||f__Xanthobacteraceae--15:gtdb_genus_counter=g__Ancylobacter--2||g__Angulomicrobium--1||g__Aquabacter--7||g__Azorhizobium--5||g__Pseudoxanthobacter--1:gtdb_order_counter=o__Rhizobiales--16:gtdb_phylum_counter=p__Proteobacteria--16:gtdb_species_counter=s__Ancylobacter rudongensis--1||s__Ancylobacter sp000378025--1||s__Angulomicrobium sp018449475--1||s__Aquabacter cavernae--1||s__Aquabacter sp002279855--1||s__Aquabacter sp013911975--1||s__Aquabacter sp017742835--2||s__Aquabacter spiritensis--2||s__Azorhizobium caulinodans--2||s__Azorhizobium doebereinerae--2||s__Azorhizobium oxalatiphilum--1||s__Pseudoxanthobacter spirostomi--1:heptad_counter=MCP-38H--16:lbd_counter=:lca=d__Bacteria:lca_tree=f__Xanthobacteraceae:name=N733996:ref_name_counter=],(RS_GCF_004023665.1_protein.faa_NZ_SAUF01000001.1_491@PF00015_full_PFAM.327.486:0.24204[&&NHX:Type=GTDB:gtdb_class=c__Alphaproteobacteria:gtdb_domain=d__Bacteria:gtdb_family=f__Afifellaceae:gtdb_genus=g__Afifella:gtdb_order=o__Rhizobiales:gtdb_phylum=p__Proteobacteria:gtdb_species=s__Afifella aestuarii:heptad=MCP-38H:species=d__Bacteria_p__Proteobacteria_c__Alphaproteobacteria_o__Rhizobiales_f__Afifellaceae_g__Afifella_s__Afifella aestuarii],a563f90f-bcac-4174-8dfa-f37cd68d3cec_1@MCPsignal.296.361:0.224472[&&NHX:Sample=rhiztom2:Type=capture:capture_class=c__Gammaproteobacteria:capture_domain=d__Bacteria:capture_family=f__Methylomonadaceae:capture_genus=g__Methylomonas:capture_order=o__Methylococcales:capture_phylum=p__Proteobacteria:capture_species=s__Methylomonas koyamae:heptad=MCP-38H])0.671:0.0330345[&&NHX:Sample_counter=rhiztom2--1:Type_counter=GTDB--1||capture--1:capture_class_counter=c__Gammaproteobacteria--1:capture_domain_counter=d__Bacteria--1:capture_family_counter=f__Methylomonadaceae--1:capture_genus_counter=g__Methylomonas--1:capture_order_counter=o__Methylococcales--1:capture_phylum_counter=p__Proteobacteria--1:capture_species_counter=s__Methylomonas koyamae--1:gtdb_class_counter=c__Alphaproteobacteria--1:gtdb_domain_counter=d__Bacteria--1:gtdb_family_counter=f__Afifellaceae--1:gtdb_genus_counter=g__Afifella--1:gtdb_order_counter=o__Rhizobiales--1:gtdb_phylum_counter=p__Proteobacteria--1:gtdb_species_counter=s__Afifella aestuarii--1:heptad_counter=MCP-38H--2:lbd_counter=:lca_tree=s__Afifella aestuarii:name=N733999:ref_name_counter=])0.823:0.0421452[&&NHX:Sample_counter=rhiztom2--1:Type_counter=GTDB--17||capture--1:capture_class_counter=c__Gammaproteobacteria--1:capture_domain_counter=d__Bacteria--1:capture_family_counter=f__Methylomonadaceae--1:capture_genus_counter=g__Methylomonas--1:capture_order_counter=o__Methylococcales--1:capture_phylum_counter=p__Proteobacteria--1:capture_species_counter=s__Methylomonas koyamae--1:evoltype=D:gtdb_class_counter=c__Alphaproteobacteria--17:gtdb_domain_counter=d__Bacteria--17:gtdb_family_counter=f__Afifellaceae--1||f__Pseudoxanthobacteraceae--1||f__Xanthobacteraceae--15:gtdb_genus_counter=g__Afifella--1||g__Ancylobacter--2||g__Angulomicrobium--1||g__Aquabacter--7||g__Azorhizobium--5||g__Pseudoxanthobacter--1:gtdb_order_counter=o__Rhizobiales--17:gtdb_phylum_counter=p__Proteobacteria--17:gtdb_species_counter=s__Afifella aestuarii--1||s__Ancylobacter rudongensis--1||s__Ancylobacter sp000378025--1||s__Angulomicrobium sp018449475--1||s__Aquabacter cavernae--1||s__Aquabacter sp002279855--1||s__Aquabacter sp013911975--1||s__Aquabacter sp017742835--2||s__Aquabacter spiritensis--2||s__Azorhizobium caulinodans--2||s__Azorhizobium doebereinerae--2||s__Azorhizobium oxalatiphilum--1||s__Pseudoxanthobacter spirostomi--1:heptad_counter=MCP-38H--18:lbd_counter=:lca=d__Bacteria:lca_tree=o__Rhizobiales:name=N734000:ref_name_counter=],(RS_GCF_900101965.1_protein.faa_NZ_FNAP01000001.1_579@PF00015_full_PFAM.320.482:0.245117[&&NHX:Type=GTDB:gtdb_class=c__Alphaproteobacteria:gtdb_domain=d__Bacteria:gtdb_family=f__Rhodospirillaceae:gtdb_genus=g__Rhodospira:gtdb_order=o__Rhodospirillales:gtdb_phylum=p__Proteobacteria:gtdb_species=s__Rhodospira trueperi:heptad=MCP-38H:species=d__Bacteria_p__Proteobacteria_c__Alphaproteobacteria_o__Rhodospirillales_f__Rhodospirillaceae_g__Rhodospira_s__Rhodospira trueperi],((6728596e-6cb9-4ad5-b8e8-be41a30f6a09_5@MCPsignal.305.368:5e-09[&&NHX:Sample=rhiztom3:Type=capture:capture_class=c__Alphaproteobacteria:capture_domain=d__Bacteria:capture_family=f__Hyphomicrobiaceae:capture_genus=g__Hyphomicrobium:capture_order=o__Rhizobiales:capture_phylum=p__Proteobacteria:capture_species=s__Hyphomicrobium sp017304275:heptad=MCP-38H],((((45b59348-fc73-526a-b5f5-55ea5a934473_5@MCPsignal.420.519:0.0190209[&&NHX:Sample=rhiztom3:Type=capture:capture_class=c__Alphaproteobacteria:capture_domain=d__Bacteria:capture_family=f__Hyphomicrobiaceae:capture_genus=g__Hyphomicrobium:capture_order=o__Rhizobiales:capture_phylum=p__Proteobacteria:capture_species=s__Hyphomicrobium sp017304275:heptad=MCP-38H],((((488ee7ee-4ecc-4083-af46-d12221204816_3@MCPsignal.157.303:0.00523659[&&NHX:Sample=rhiztom1:Type=capture:capture_class=c__Alphaproteobacteria:capture_domain=d__Bacteria:capture_family=f__Hyphomicrobiaceae:capture_genus=g__Hyphomicrobium:capture_order=o__Rhizobiales:capture_phylum=p__Proteobacteria:capture_species=s__Hyphomicrobium sp017304275:heptad=MCP-38H],(33464096-5b16-47b7-a092-937414823635_1@MCPsignal.281.419:0.00596085[&&NHX:Sample=rhiztom1:Type=capture:capture_class=c__Alphaproteobacteria:capture_domain=d__Bacteria:capture_family=f__Hyphomicrobiaceae:capture_genus=g__Hyphomicrobium:capture_order=o__Rhizobiales:capture_phylum=p__Proteobacteria:capture_species=s__Hyphomicrobium sp017304275:heptad=MCP-38H],020d630e-abbb-4d0e-8fa8-4e762ac8f039_1@MCPsignal.200.317:0.0068753[&&NHX:Sample=rhizpot3:Type=capture:capture_class=c__Alphaproteobacteria:capture_domain=d__Bacteria:capture_family=f__Hyphomicrobiaceae:capture_genus=g__Hyphomicrobium:capture_order=o__Rhizobiales:capture_phylum=p__Proteobacteria:capture_species=s__Hyphomicrobium sp017304275:heptad=MCP-38H:lbd=PAS_3])0:1.8e-08[&&NHX:Sample_counter=rhizpot3--1||rhiztom1--1:Type_counter=capture--2:capture_class_counter=c__Alphaproteobacteria--2:capture_domain_counter=d__Bacteria--2:capture_family_counter=f__Hyphomicrobiaceae--2:capture_genus_counter=g__Hyphomicrobium--2:capture_order_counter=o__Rhizobiales--2:capture_phylum_counter=p__Proteobacteria--2:capture_species_counter=s__Hyphomicrobium sp017304275--2:gtdb_class_counter=:gtdb_domain_counter=:gtdb_family_counter=:gtdb_genus_counter=:gtdb_order_counter=:gtdb_phylum_counter=:gtdb_species_counter=:heptad_counter=MCP-38H--2:lbd_counter=PAS_3--1:name=N734007:ref_name_counter=])0:5e-09[&&NHX:Sample_counter=rhizpot3--1||rhiztom1--2:Type_counter=capture--3:capture_class_counter=c__Alphaproteobacteria--3:capture_domain_counter=d__Bacteria--3:capture_family_counter=f__Hyphomicrobiaceae--3:capture_genus_counter=g__Hyphomicrobium--3:capture_order_counter=o__Rhizobiales--3:capture_phylum_counter=p__Proteobacteria--3:capture_species_counter=s__Hyphomicrobium sp017304275--3:gtdb_class_counter=:gtdb_domain_counter=:gtdb_family_counter=:gtdb_genus_counter=:gtdb_order_counter=:gtdb_phylum_counter=:gtdb_species_counter=:heptad_counter=MCP-38H--3:lbd_counter=PAS_3--1:name=N734008:ref_name_counter=],09a26af8-9fe9-498d-bcc5-c7c5cf35ccd2_6@MCPsignal.22.183:0.00934911[&&NHX:Sample=rhiztom1:Type=capture:capture_class=c__Alphaproteobacteria:capture_domain=d__Bacteria:capture_family=f__Hyphomicrobiaceae:capture_genus=g__Hyphomicrobium:capture_order=o__Rhizobiales:capture_phylum=p__Proteobacteria:capture_species=s__Hyphomicrobium sp017304275:heptad=MCP-38H])0:5e-09[&&NHX:Sample_counter=rhizpot3--1||rhiztom1--3:Type_counter=capture--4:capture_class_counter=c__Alphaproteobacteria--4:capture_domain_counter=d__Bacteria--4:capture_family_counter=f__Hyphomicrobiaceae--4:capture_genus_counter=g__Hyphomicrobium--4:capture_order_counter=o__Rhizobiales--4:capture_phylum_counter=p__Proteobacteria--4:capture_species_counter=s__Hyphomicrobium sp017304275--4:gtdb_class_counter=:gtdb_domain_counter=:gtdb_family_counter=:gtdb_genus_counter=:gtdb_order_counter=:gtdb_phylum_counter=:gtdb_species_counter=:heptad_counter=MCP-38H--4:lbd_counter=PAS_3--1:name=N734010:ref_name_counter=],(135c1836-4f78-451b-a9de-0a12c5880aea_3@MCPsignal.42.204:0.00465963[&&NHX:Sample=rhiztom2:Type=capture:capture_class=c__Alphaproteobacteria:capture_domain=d__Bacteria:capture_family=f__Hyphomicrobiaceae:capture_genus=g__Hyphomicrobium:capture_order=o__Rhizobiales:capture_phylum=p__Proteobacteria:capture_species=s__Hyphomicrobium sp017304275:heptad=MCP-38H],(1c82ec18-fedb-4c7b-8f33-c3ddfe2c6dad_6@MCPsignal.541.673:0.00634879[&&NHX:Sample=rhiztom3:Type=capture:capture_class=c__Alphaproteobacteria:capture_domain=d__Bacteria:capture_family=f__Hyphomicrobiaceae:capture_genus=g__Hyphomicrobium:capture_order=o__Rhizobiales:capture_phylum=p__Proteobacteria:capture_species=s__Hyphomicrobium sp017304275:heptad=MCP-38H],GB_GCA_017304275.1_protein.faa_JAFKKW010000337.1_11@PF00015_full_PFAM.327.482:5e-09[&&NHX:Type=GTDB:gtdb_class=c__Alphaproteobacteria:gtdb_domain=d__Bacteria:gtdb_family=f__Hyphomicrobiaceae:gtdb_genus=g__Hyphomicrobium:gtdb_order=o__Rhizobiales:gtdb_phylum=p__Proteobacteria:gtdb_species=s__Hyphomicrobium sp017304275:heptad=MCP-38H:species=d__Bacteria_p__Proteobacteria_c__Alphaproteobacteria_o__Rhizobiales_f__Hyphomicrobiaceae_g__Hyphomicrobium_s__Hyphomicrobium sp017304275])0:5e-09[&&NHX:Sample_counter=rhiztom3--1:Type_counter=GTDB--1||capture--1:capture_class_counter=c__Alphaproteobacteria--1:capture_domain_counter=d__Bacteria--1:capture_family_counter=f__Hyphomicrobiaceae--1:capture_genus_counter=g__Hyphomicrobium--1:capture_order_counter=o__Rhizobiales--1:capture_phylum_counter=p__Proteobacteria--1:capture_species_counter=s__Hyphomicrobium sp017304275--1:gtdb_class_counter=c__Alphaproteobacteria--1:gtdb_domain_counter=d__Bacteria--1:gtdb_family_counter=f__Hyphomicrobiaceae--1:gtdb_genus_counter=g__Hyphomicrobium--1:gtdb_order_counter=o__Rhizobiales--1:gtdb_phylum_counter=p__Proteobacteria--1:gtdb_species_counter=s__Hyphomicrobium sp017304275--1:heptad_counter=MCP-38H--2:lbd_counter=:lca_tree=s__Hyphomicrobium sp017304275:name=N734014:ref_name_counter=])0:5e-09[&&NHX:Sample_counter=rhiztom2--1||rhiztom3--1:Type_counter=GTDB--1||capture--2:capture_class_counter=c__Alphaproteobacteria--2:capture_domain_counter=d__Bacteria--2:capture_family_counter=f__Hyphomicrobiaceae--2:capture_genus_counter=g__Hyphomicrobium--2:capture_order_counter=o__Rhizobiales--2:capture_phylum_counter=p__Proteobacteria--2:capture_species_counter=s__Hyphomicrobium sp017304275--2:gtdb_class_counter=c__Alphaproteobacteria--1:gtdb_domain_counter=d__Bacteria--1:gtdb_family_counter=f__Hyphomicrobiaceae--1:gtdb_genus_counter=g__Hyphomicrobium--1:gtdb_order_counter=o__Rhizobiales--1:gtdb_phylum_counter=p__Proteobacteria--1:gtdb_species_counter=s__Hyphomicrobium sp017304275--1:heptad_counter=MCP-38H--3:lbd_counter=:lca_tree=s__Hyphomicrobium sp017304275:name=N734015:ref_name_counter=])0.921:5e-09[&&NHX:Sample_counter=rhizpot3--1||rhiztom1--3||rhiztom2--1||rhiztom3--1:Type_counter=GTDB--1||capture--6:capture_class_counter=c__Alphaproteobacteria--6:capture_domain_counter=d__Bacteria--6:capture_family_counter=f__Hyphomicrobiaceae--6:capture_genus_counter=g__Hyphomicrobium--6:capture_order_counter=o__Rhizobiales--6:capture_phylum_counter=p__Proteobacteria--6:capture_species_counter=s__Hyphomicrobium sp017304275--6:gtdb_class_counter=c__Alphaproteobacteria--1:gtdb_domain_counter=d__Bacteria--1:gtdb_family_counter=f__Hyphomicrobiaceae--1:gtdb_genus_counter=g__Hyphomicrobium--1:gtdb_order_counter=o__Rhizobiales--1:gtdb_phylum_counter=p__Proteobacteria--1:gtdb_species_counter=s__Hyphomicrobium sp017304275--1:heptad_counter=MCP-38H--7:lbd_counter=PAS_3--1:lca_tree=s__Hyphomicrobium sp017304275:name=N734016:ref_name_counter=],(8338653a-cdb4-4ce8-bb59-df7ed4fc61a3_6@MCPsignal.28.87:0.0165954[&&NHX:Sample=rhiztom1:Type=capture:capture_class=c__Alphaproteobacteria:capture_domain=d__Bacteria:capture_family=f__Hyphomicrobiaceae:capture_genus=g__Hyphomicrobium:capture_order=o__Rhizobiales:capture_phylum=p__Proteobacteria:capture_species=s__Hyphomicrobium sp017304275:heptad=MCP-38H],b181d318-4921-4626-b4ba-380bdb5db6be_2@MCPsignal.205.299:5e-09[&&NHX:Sample=rhiztom3:Type=capture:capture_class=c__Alphaproteobacteria:capture_domain=d__Bacteria:capture_family=f__Hyphomicrobiaceae:capture_genus=g__Hyphomicrobium:capture_order=o__Rhizobiales:capture_phylum=p__Proteobacteria:capture_species=s__Hyphomicrobium sp017304275:heptad=MCP-38H])0:6e-09[&&NHX:Sample_counter=rhiztom1--1||rhiztom3--1:Type_counter=capture--2:capture_class_counter=c__Alphaproteobacteria--2:capture_domain_counter=d__Bacteria--2:capture_family_counter=f__Hyphomicrobiaceae--2:capture_genus_counter=g__Hyphomicrobium--2:capture_order_counter=o__Rhizobiales--2:capture_phylum_counter=p__Proteobacteria--2:capture_species_counter=s__Hyphomicrobium sp017304275--2:gtdb_class_counter=:gtdb_domain_counter=:gtdb_family_counter=:gtdb_genus_counter=:gtdb_order_counter=:gtdb_phylum_counter=:gtdb_species_counter=:heptad_counter=MCP-38H--2:lbd_counter=:name=N734019:ref_name_counter=])0.94:6e-09[&&NHX:Sample_counter=rhizpot3--1||rhiztom1--4||rhiztom2--1||rhiztom3--2:Type_counter=GTDB--1||capture--8:capture_class_counter=c__Alphaproteobacteria--8:capture_domain_counter=d__Bacteria--8:capture_family_counter=f__Hyphomicrobiaceae--8:capture_genus_counter=g__Hyphomicrobium--8:capture_order_counter=o__Rhizobiales--8:capture_phylum_counter=p__Proteobacteria--8:capture_species_counter=s__Hyphomicrobium sp017304275--8:gtdb_class_counter=c__Alphaproteobacteria--1:gtdb_domain_counter=d__Bacteria--1:gtdb_family_counter=f__Hyphomicrobiaceae--1:gtdb_genus_counter=g__Hyphomicrobium--1:gtdb_order_counter=o__Rhizobiales--1:gtdb_phylum_counter=p__Proteobacteria--1:gtdb_species_counter=s__Hyphomicrobium sp017304275--1:heptad_counter=MCP-38H--9:lbd_counter=PAS_3--1:lca_tree=s__Hyphomicrobium sp017304275:name=N734020:ref_name_counter=])0:5e-09[&&NHX:Sample_counter=rhizpot3--1||rhiztom1--4||rhiztom2--1||rhiztom3--3:Type_counter=GTDB--1||capture--9:capture_class_counter=c__Alphaproteobacteria--9:capture_domain_counter=d__Bacteria--9:capture_family_counter=f__Hyphomicrobiaceae--9:capture_genus_counter=g__Hyphomicrobium--9:capture_order_counter=o__Rhizobiales--9:capture_phylum_counter=p__Proteobacteria--9:capture_species_counter=s__Hyphomicrobium sp017304275--9:gtdb_class_counter=c__Alphaproteobacteria--1:gtdb_domain_counter=d__Bacteria--1:gtdb_family_counter=f__Hyphomicrobiaceae--1:gtdb_genus_counter=g__Hyphomicrobium--1:gtdb_order_counter=o__Rhizobiales--1:gtdb_phylum_counter=p__Proteobacteria--1:gtdb_species_counter=s__Hyphomicrobium sp017304275--1:heptad_counter=MCP-38H--10:lbd_counter=PAS_3--1:lca_tree=s__Hyphomicrobium sp017304275:name=N734021:ref_name_counter=],5149e09c-74fd-563e-8fa2-13fd6ea8bad7_1@MCPsignal.405.479:5e-09[&&NHX:Sample=rhiztom3:Type=capture:capture_class=c__Alphaproteobacteria:capture_domain=d__Bacteria:capture_family=f__Hyphomicrobiaceae:capture_genus=g__Hyphomicrobium:capture_order=o__Rhizobiales:capture_phylum=p__Proteobacteria:capture_species=s__Hyphomicrobium sp017304275:heptad=MCP-38H])0:5e-09[&&NHX:Sample_counter=rhizpot3--1||rhiztom1--4||rhiztom2--1||rhiztom3--4:Type_counter=GTDB--1||capture--10:capture_class_counter=c__Alphaproteobacteria--10:capture_domain_counter=d__Bacteria--10:capture_family_counter=f__Hyphomicrobiaceae--10:capture_genus_counter=g__Hyphomicrobium--10:capture_order_counter=o__Rhizobiales--10:capture_phylum_counter=p__Proteobacteria--10:capture_species_counter=s__Hyphomicrobium sp017304275--10:gtdb_class_counter=c__Alphaproteobacteria--1:gtdb_domain_counter=d__Bacteria--1:gtdb_family_counter=f__Hyphomicrobiaceae--1:gtdb_genus_counter=g__Hyphomicrobium--1:gtdb_order_counter=o__Rhizobiales--1:gtdb_phylum_counter=p__Proteobacteria--1:gtdb_species_counter=s__Hyphomicrobium sp017304275--1:heptad_counter=MCP-38H--11:lbd_counter=PAS_3--1:lca_tree=s__Hyphomicrobium sp017304275:name=N734023:ref_name_counter=],549b9e03-e6eb-4ce1-bc57-418fe7fc9dea_2@MCPsignal.309.390:5e-09[&&NHX:Sample=rhiztom1:Type=capture:capture_class=c__Alphaproteobacteria:capture_domain=d__Bacteria:capture_family=f__Hyphomicrobiaceae:capture_genus=g__Hyphomicrobium:capture_order=o__Rhizobiales:capture_phylum=p__Proteobacteria:capture_species=s__Hyphomicrobium sp017304275:heptad=MCP-38H:lbd=PAS_3])0.496:6e-09[&&NHX:Sample_counter=rhizpot3--1||rhiztom1--5||rhiztom2--1||rhiztom3--4:Type_counter=GTDB--1||capture--11:capture_class_counter=c__Alphaproteobacteria--11:capture_domain_counter=d__Bacteria--11:capture_family_counter=f__Hyphomicrobiaceae--11:capture_genus_counter=g__Hyphomicrobium--11:capture_order_counter=o__Rhizobiales--11:capture_phylum_counter=p__Proteobacteria--11:capture_species_counter=s__Hyphomicrobium sp017304275--11:gtdb_class_counter=c__Alphaproteobacteria--1:gtdb_domain_counter=d__Bacteria--1:gtdb_family_counter=f__Hyphomicrobiaceae--1:gtdb_genus_counter=g__Hyphomicrobium--1:gtdb_order_counter=o__Rhizobiales--1:gtdb_phylum_counter=p__Proteobacteria--1:gtdb_species_counter=s__Hyphomicrobium sp017304275--1:heptad_counter=MCP-38H--12:lbd_counter=PAS_3--2:lca_tree=s__Hyphomicrobium sp017304275:name=N734025:ref_name_counter=],e7176596-63be-41e9-84d8-7b5440888b36_4@MCPsignal.59.120:5e-09[&&NHX:Sample=rhiztom2:Type=capture:capture_class=c__Alphaproteobacteria:capture_domain=d__Bacteria:capture_family=f__Hyphomicrobiaceae:capture_genus=g__Hyphomicrobium:capture_order=o__Rhizobiales:capture_phylum=p__Proteobacteria:capture_species=s__Hyphomicrobium sp017304275:heptad=MCP-38H])0:5e-09[&&NHX:Sample_counter=rhizpot3--1||rhiztom1--5||rhiztom2--2||rhiztom3--4:Type_counter=GTDB--1||capture--12:capture_class_counter=c__Alphaproteobacteria--12:capture_domain_counter=d__Bacteria--12:capture_family_counter=f__Hyphomicrobiaceae--12:capture_genus_counter=g__Hyphomicrobium--12:capture_order_counter=o__Rhizobiales--12:capture_phylum_counter=p__Proteobacteria--12:capture_species_counter=s__Hyphomicrobium sp017304275--12:gtdb_class_counter=c__Alphaproteobacteria--1:gtdb_domain_counter=d__Bacteria--1:gtdb_family_counter=f__Hyphomicrobiaceae--1:gtdb_genus_counter=g__Hyphomicrobium--1:gtdb_order_counter=o__Rhizobiales--1:gtdb_phylum_counter=p__Proteobacteria--1:gtdb_species_counter=s__Hyphomicrobium sp017304275--1:heptad_counter=MCP-38H--13:lbd_counter=PAS_3--2:lca_tree=s__Hyphomicrobium sp017304275:name=N734027:ref_name_counter=])0.641:0.00932287[&&NHX:Sample_counter=rhizpot3--1||rhiztom1--5||rhiztom2--2||rhiztom3--5:Type_counter=GTDB--1||capture--13:capture_class_counter=c__Alphaproteobacteria--13:capture_domain_counter=d__Bacteria--13:capture_family_counter=f__Hyphomicrobiaceae--13:capture_genus_counter=g__Hyphomicrobium--13:capture_order_counter=o__Rhizobiales--13:capture_phylum_counter=p__Proteobacteria--13:capture_species_counter=s__Hyphomicrobium sp017304275--13:gtdb_class_counter=c__Alphaproteobacteria--1:gtdb_domain_counter=d__Bacteria--1:gtdb_family_counter=f__Hyphomicrobiaceae--1:gtdb_genus_counter=g__Hyphomicrobium--1:gtdb_order_counter=o__Rhizobiales--1:gtdb_phylum_counter=p__Proteobacteria--1:gtdb_species_counter=s__Hyphomicrobium sp017304275--1:heptad_counter=MCP-38H--14:lbd_counter=PAS_3--2:lca_tree=s__Hyphomicrobium sp017304275:name=N734028:ref_name_counter=],((((85c80456-99dd-409a-a021-15f9d738106e_4@MCPsignal.17.126:5e-09[&&NHX:Sample=rhiztom2:Type=capture:capture_class=c__Alphaproteobacteria:capture_domain=d__Bacteria:capture_family=f__Azospirillaceae:capture_genus=g__Azospirillum:capture_order=o__Azospirillales:capture_phylum=p__Proteobacteria:capture_species=s__Azospirillum sp003116015:heptad=MCP-38H],32a5567f-3646-442f-bfeb-97cba9570cc9_1@MCPsignal.142.190:0.991067[&&NHX:Sample=rhiztom3:Type=capture:capture_class=c__Gammaproteobacteria:capture_domain=d__Bacteria:capture_family=f__DRMK01:capture_genus=g__DRMK01:capture_order=o__DRMK01:capture_phylum=p__Proteobacteria:capture_species=s__DRMK01 sp015490535:heptad=MCP-38H])0.86:0.0213628[&&NHX:Sample_counter=rhiztom2--1||rhiztom3--1:Type_counter=capture--2:capture_class_counter=c__Alphaproteobacteria--1||c__Gammaproteobacteria--1:capture_domain_counter=d__Bacteria--2:capture_family_counter=f__Azospirillaceae--1||f__DRMK01--1:capture_genus_counter=g__Azospirillum--1||g__DRMK01--1:capture_order_counter=o__Azospirillales--1||o__DRMK01--1:capture_phylum_counter=p__Proteobacteria--2:capture_species_counter=s__Azospirillum sp003116015--1||s__DRMK01 sp015490535--1:gtdb_class_counter=:gtdb_domain_counter=:gtdb_family_counter=:gtdb_genus_counter=:gtdb_order_counter=:gtdb_phylum_counter=:gtdb_species_counter=:heptad_counter=MCP-38H--2:lbd_counter=:name=N734031:ref_name_counter=],0b115b18-92fd-486b-bd35-8c30929bbc94_1@MCPsignal.126.284:5e-09[&&NHX:Sample=rhiztom2:Type=capture:capture_class=c__UBA9160:capture_domain=d__Bacteria:capture_family=f__GLO-12:capture_genus=g__GLO-12:capture_order=o__UBA9160:capture_phylum=p__Myxococcota_A:capture_species=s__GLO-12 sp003353845:heptad=MCP-38H])0:5e-09[&&NHX:Sample_counter=rhiztom2--2||rhiztom3--1:Type_counter=capture--3:capture_class_counter=c__Alphaproteobacteria--1||c__Gammaproteobacteria--1||c__UBA9160--1:capture_domain_counter=d__Bacteria--3:capture_family_counter=f__Azospirillaceae--1||f__DRMK01--1||f__GLO-12--1:capture_genus_counter=g__Azospirillum--1||g__DRMK01--1||g__GLO-12--1:capture_order_counter=o__Azospirillales--1||o__DRMK01--1||o__UBA9160--1:capture_phylum_counter=p__Myxococcota_A--1||p__Proteobacteria--2:capture_species_counter=s__Azospirillum sp003116015--1||s__DRMK01 sp015490535--1||s__GLO-12 sp003353845--1:gtdb_class_counter=:gtdb_domain_counter=:gtdb_family_counter=:gtdb_genus_counter=:gtdb_order_counter=:gtdb_phylum_counter=:gtdb_species_counter=:heptad_counter=MCP-38H--3:lbd_counter=:name=N734033:ref_name_counter=],(de9ca010-b65f-4e47-8fa3-2329b17a9e63_3@MCPsignal.96.235:0.00589698[&&NHX:Sample=rhiztom3:Type=capture:capture_class=c__UBA9160:capture_domain=d__Bacteria:capture_family=f__GLO-12:capture_genus=g__GLO-12:capture_order=o__UBA9160:capture_phylum=p__Myxococcota_A:capture_species=s__GLO-12 sp003353845:heptad=MCP-38H],(((47754967-33d8-45c2-8a29-de3652f9ca0d_5@MCPsignal.191.289:0.00966377[&&NHX:Sample=rhiztom2:Type=capture:capture_class=c__UBA9160:capture_domain=d__Bacteria:capture_family=f__GLO-12:capture_genus=g__GLO-12:capture_order=o__UBA9160:capture_phylum=p__Myxococcota_A:capture_species=s__GLO-12 sp003353845:heptad=MCP-38H],43370b10-7018-4675-a0f4-cb00f012b754_4@MCPsignal.75.228:0.00508115[&&NHX:Sample=rhiztom2:Type=capture:capture_class=c__UBA9160:capture_domain=d__Bacteria:capture_family=f__GLO-12:capture_genus=g__GLO-12:capture_order=o__UBA9160:capture_phylum=p__Myxococcota_A:capture_species=s__GLO-12 sp003353845:heptad=MCP-38H])0:1.3e-08[&&NHX:Sample_counter=rhiztom2--2:Type_counter=capture--2:capture_class_counter=c__UBA9160--2:capture_domain_counter=d__Bacteria--2:capture_family_counter=f__GLO-12--2:capture_genus_counter=g__GLO-12--2:capture_order_counter=o__UBA9160--2:capture_phylum_counter=p__Myxococcota_A--2:capture_species_counter=s__GLO-12 sp003353845--2:gtdb_class_counter=:gtdb_domain_counter=:gtdb_family_counter=:gtdb_genus_counter=:gtdb_order_counter=:gtdb_phylum_counter=:gtdb_species_counter=:heptad_counter=MCP-38H--2:lbd_counter=:name=N734037:ref_name_counter=],4e3b7d33-f797-4ba3-a737-b83a26ae420c_3@MCPsignal.229.288:5e-09[&&NHX:Sample=rhiztom2:Type=capture:capture_class=c__UBA9160:capture_domain=d__Bacteria:capture_family=f__GLO-12:capture_genus=g__GLO-12:capture_order=o__UBA9160:capture_phylum=p__Myxococcota_A:capture_species=s__GLO-12 sp003353845:heptad=MCP-38H])0.749:1.3e-08[&&NHX:Sample_counter=rhiztom2--3:Type_counter=capture--3:capture_class_counter=c__UBA9160--3:capture_domain_counter=d__Bacteria--3:capture_family_counter=f__GLO-12--3:capture_genus_counter=g__GLO-12--3:capture_order_counter=o__UBA9160--3:capture_phylum_counter=p__Myxococcota_A--3:capture_species_counter=s__GLO-12 sp003353845--3:gtdb_class_counter=:gtdb_domain_counter=:gtdb_family_counter=:gtdb_genus_counter=:gtdb_order_counter=:gtdb_phylum_counter=:gtdb_species_counter=:heptad_counter=MCP-38H--3:lbd_counter=:name=N734039:ref_name_counter=],(3f42e7c2-2dd9-5480-83f4-cfca579ea106_6@MCPsignal.43.174:0.0129312[&&NHX:Sample=rhiztom3:Type=capture:capture_class=c__UBA9160:capture_domain=d__Bacteria:capture_family=f__GLO-12:capture_genus=g__GLO-12:capture_order=o__UBA9160:capture_phylum=p__Myxococcota_A:capture_species=s__GLO-12 sp003353845:heptad=MCP-38H],(9e8545f2-bb58-4fa5-bcbb-bae4efeb252c_1@MCPsignal.142.247:5e-09[&&NHX:Sample=rhiztom3:Type=capture:capture_class=c__UBA9160:capture_domain=d__Bacteria:capture_family=f__GLO-12:capture_genus=g__GLO-12:capture_order=o__UBA9160:capture_phylum=p__Myxococcota_A:capture_species=s__GLO-12 sp003353845:heptad=MCP-38H],1a6a541b-3479-4768-8eac-b3eb0d048f2a_4@MCPsignal.190.269:0.0267971[&&NHX:Sample=rhiztom1:Type=capture:capture_class=c__UBA9160:capture_domain=d__Bacteria:capture_family=f__GLO-12:capture_genus=g__GLO-12:capture_order=o__UBA9160:capture_phylum=p__Myxococcota_A:capture_species=s__GLO-12 sp003353845:heptad=MCP-38H])0:5e-09[&&NHX:Sample_counter=rhiztom1--1||rhiztom3--1:Type_counter=capture--2:capture_class_counter=c__UBA9160--2:capture_domain_counter=d__Bacteria--2:capture_family_counter=f__GLO-12--2:capture_genus_counter=g__GLO-12--2:capture_order_counter=o__UBA9160--2:capture_phylum_counter=p__Myxococcota_A--2:capture_species_counter=s__GLO-12 sp003353845--2:gtdb_class_counter=:gtdb_domain_counter=:gtdb_family_counter=:gtdb_genus_counter=:gtdb_order_counter=:gtdb_phylum_counter=:gtdb_species_counter=:heptad_counter=MCP-38H--2:lbd_counter=:name=N734043:ref_name_counter=])0:5e-09[&&NHX:Sample_counter=rhiztom1--1||rhiztom3--2:Type_counter=capture--3:capture_class_counter=c__UBA9160--3:capture_domain_counter=d__Bacteria--3:capture_family_counter=f__GLO-12--3:capture_genus_counter=g__GLO-12--3:capture_order_counter=o__UBA9160--3:capture_phylum_counter=p__Myxococcota_A--3:capture_species_counter=s__GLO-12 sp003353845--3:gtdb_class_counter=:gtdb_domain_counter=:gtdb_family_counter=:gtdb_genus_counter=:gtdb_order_counter=:gtdb_phylum_counter=:gtdb_species_counter=:heptad_counter=MCP-38H--3:lbd_counter=:name=N734044:ref_name_counter=])0:5e-09[&&NHX:Sample_counter=rhiztom1--1||rhiztom2--3||rhiztom3--2:Type_counter=capture--6:capture_class_counter=c__UBA9160--6:capture_domain_counter=d__Bacteria--6:capture_family_counter=f__GLO-12--6:capture_genus_counter=g__GLO-12--6:capture_order_counter=o__UBA9160--6:capture_phylum_counter=p__Myxococcota_A--6:capture_species_counter=s__GLO-12 sp003353845--6:gtdb_class_counter=:gtdb_domain_counter=:gtdb_family_counter=:gtdb_genus_counter=:gtdb_order_counter=:gtdb_phylum_counter=:gtdb_species_counter=:heptad_counter=MCP-38H--6:lbd_counter=:name=N734045:ref_name_counter=])0:5e-09[&&NHX:Sample_counter=rhiztom1--1||rhiztom2--3||rhiztom3--3:Type_counter=capture--7:capture_class_counter=c__UBA9160--7:capture_domain_counter=d__Bacteria--7:capture_family_counter=f__GLO-12--7:capture_genus_counter=g__GLO-12--7:capture_order_counter=o__UBA9160--7:capture_phylum_counter=p__Myxococcota_A--7:capture_species_counter=s__GLO-12 sp003353845--7:gtdb_class_counter=:gtdb_domain_counter=:gtdb_family_counter=:gtdb_genus_counter=:gtdb_order_counter=:gtdb_phylum_counter=:gtdb_species_counter=:heptad_counter=MCP-38H--7:lbd_counter=:name=N734046:ref_name_counter=])0.876:6e-09[&&NHX:Sample_counter=rhiztom1--1||rhiztom2--5||rhiztom3--4:Type_counter=capture--10:capture_class_counter=c__Alphaproteobacteria--1||c__Gammaproteobacteria--1||c__UBA9160--8:capture_domain_counter=d__Bacteria--10:capture_family_counter=f__Azospirillaceae--1||f__DRMK01--1||f__GLO-12--8:capture_genus_counter=g__Azospirillum--1||g__DRMK01--1||g__GLO-12--8:capture_order_counter=o__Azospirillales--1||o__DRMK01--1||o__UBA9160--8:capture_phylum_counter=p__Myxococcota_A--8||p__Proteobacteria--2:capture_species_counter=s__Azospirillum sp003116015--1||s__DRMK01 sp015490535--1||s__GLO-12 sp003353845--8:gtdb_class_counter=:gtdb_domain_counter=:gtdb_family_counter=:gtdb_genus_counter=:gtdb_order_counter=:gtdb_phylum_counter=:gtdb_species_counter=:heptad_counter=MCP-38H--10:lbd_counter=:name=N734047:ref_name_counter=],57f381de-92b6-4cd4-8fc4-5e55f30abec9_2@MCPsignal.101.239:5e-09[&&NHX:Sample=rhiztom3:Type=capture:capture_class=c__UBA9160:capture_domain=d__Bacteria:capture_family=f__GLO-12:capture_genus=g__GLO-12:capture_order=o__UBA9160:capture_phylum=p__Myxococcota_A:capture_species=s__GLO-12 sp003353845:heptad=MCP-38H])0.963:0.0556732[&&NHX:Sample_counter=rhiztom1--1||rhiztom2--5||rhiztom3--5:Type_counter=capture--11:capture_class_counter=c__Alphaproteobacteria--1||c__Gammaproteobacteria--1||c__UBA9160--9:capture_domain_counter=d__Bacteria--11:capture_family_counter=f__Azospirillaceae--1||f__DRMK01--1||f__GLO-12--9:capture_genus_counter=g__Azospirillum--1||g__DRMK01--1||g__GLO-12--9:capture_order_counter=o__Azospirillales--1||o__DRMK01--1||o__UBA9160--9:capture_phylum_counter=p__Myxococcota_A--9||p__Proteobacteria--2:capture_species_counter=s__Azospirillum sp003116015--1||s__DRMK01 sp015490535--1||s__GLO-12 sp003353845--9:gtdb_class_counter=:gtdb_domain_counter=:gtdb_family_counter=:gtdb_genus_counter=:gtdb_order_counter=:gtdb_phylum_counter=:gtdb_species_counter=:heptad_counter=MCP-38H--11:lbd_counter=:name=N734049:ref_name_counter=])0.999:0.203964[&&NHX:Sample_counter=rhizpot3--1||rhiztom1--6||rhiztom2--7||rhiztom3--10:Type_counter=GTDB--1||capture--24:capture_class_counter=c__Alphaproteobacteria--14||c__Gammaproteobacteria--1||c__UBA9160--9:capture_domain_counter=d__Bacteria--24:capture_family_counter=f__Azospirillaceae--1||f__DRMK01--1||f__GLO-12--9||f__Hyphomicrobiaceae--13:capture_genus_counter=g__Azospirillum--1||g__DRMK01--1||g__GLO-12--9||g__Hyphomicrobium--13:capture_order_counter=o__Azospirillales--1||o__DRMK01--1||o__Rhizobiales--13||o__UBA9160--9:capture_phylum_counter=p__Myxococcota_A--9||p__Proteobacteria--15:capture_species_counter=s__Azospirillum sp003116015--1||s__DRMK01 sp015490535--1||s__GLO-12 sp003353845--9||s__Hyphomicrobium sp017304275--13:gtdb_class_counter=c__Alphaproteobacteria--1:gtdb_domain_counter=d__Bacteria--1:gtdb_family_counter=f__Hyphomicrobiaceae--1:gtdb_genus_counter=g__Hyphomicrobium--1:gtdb_order_counter=o__Rhizobiales--1:gtdb_phylum_counter=p__Proteobacteria--1:gtdb_species_counter=s__Hyphomicrobium sp017304275--1:heptad_counter=MCP-38H--25:lbd_counter=PAS_3--2:lca_tree=s__Hyphomicrobium sp017304275:name=N734050:ref_name_counter=])0.826:0.0681873[&&NHX:Sample_counter=rhizpot3--1||rhiztom1--6||rhiztom2--7||rhiztom3--10:Type_counter=GTDB--2||capture--24:capture_class_counter=c__Alphaproteobacteria--14||c__Gammaproteobacteria--1||c__UBA9160--9:capture_domain_counter=d__Bacteria--24:capture_family_counter=f__Azospirillaceae--1||f__DRMK01--1||f__GLO-12--9||f__Hyphomicrobiaceae--13:capture_genus_counter=g__Azospirillum--1||g__DRMK01--1||g__GLO-12--9||g__Hyphomicrobium--13:capture_order_counter=o__Azospirillales--1||o__DRMK01--1||o__Rhizobiales--13||o__UBA9160--9:capture_phylum_counter=p__Myxococcota_A--9||p__Proteobacteria--15:capture_species_counter=s__Azospirillum sp003116015--1||s__DRMK01 sp015490535--1||s__GLO-12 sp003353845--9||s__Hyphomicrobium sp017304275--13:gtdb_class_counter=c__Alphaproteobacteria--2:gtdb_domain_counter=d__Bacteria--2:gtdb_family_counter=f__Hyphomicrobiaceae--1||f__Rhodospirillaceae--1:gtdb_genus_counter=g__Hyphomicrobium--1||g__Rhodospira--1:gtdb_order_counter=o__Rhizobiales--1||o__Rhodospirillales--1:gtdb_phylum_counter=p__Proteobacteria--2:gtdb_species_counter=s__Hyphomicrobium sp017304275--1||s__Rhodospira trueperi--1:heptad_counter=MCP-38H--26:lbd_counter=PAS_3--2:lca_tree=c__Alphaproteobacteria:name=N734051:ref_name_counter=])0.768:0.0259889[&&NHX:Sample_counter=rhizpot3--1||rhiztom1--6||rhiztom2--8||rhiztom3--10:Type_counter=GTDB--19||capture--25:capture_class_counter=c__Alphaproteobacteria--14||c__Gammaproteobacteria--2||c__UBA9160--9:capture_domain_counter=d__Bacteria--25:capture_family_counter=f__Azospirillaceae--1||f__DRMK01--1||f__GLO-12--9||f__Hyphomicrobiaceae--13||f__Methylomonadaceae--1:capture_genus_counter=g__Azospirillum--1||g__DRMK01--1||g__GLO-12--9||g__Hyphomicrobium--13||g__Methylomonas--1:capture_order_counter=o__Azospirillales--1||o__DRMK01--1||o__Methylococcales--1||o__Rhizobiales--13||o__UBA9160--9:capture_phylum_counter=p__Myxococcota_A--9||p__Proteobacteria--16:capture_species_counter=s__Azospirillum sp003116015--1||s__DRMK01 sp015490535--1||s__GLO-12 sp003353845--9||s__Hyphomicrobium sp017304275--13||s__Methylomonas koyamae--1:gtdb_class_counter=c__Alphaproteobacteria--19:gtdb_domain_counter=d__Bacteria--19:gtdb_family_counter=f__Afifellaceae--1||f__Hyphomicrobiaceae--1||f__Pseudoxanthobacteraceae--1||f__Rhodospirillaceae--1||f__Xanthobacteraceae--15:gtdb_genus_counter=g__Afifella--1||g__Ancylobacter--2||g__Angulomicrobium--1||g__Aquabacter--7||g__Azorhizobium--5||g__Hyphomicrobium--1||g__Pseudoxanthobacter--1||g__Rhodospira--1:gtdb_order_counter=o__Rhizobiales--18||o__Rhodospirillales--1:gtdb_phylum_counter=p__Proteobacteria--19:gtdb_species_counter=s__Afifella aestuarii--1||s__Ancylobacter rudongensis--1||s__Ancylobacter sp000378025--1||s__Angulomicrobium sp018449475--1||s__Aquabacter cavernae--1||s__Aquabacter sp002279855--1||s__Aquabacter sp013911975--1||s__Aquabacter sp017742835--2||s__Aquabacter spiritensis--2||s__Azorhizobium caulinodans--2||s__Azorhizobium doebereinerae--2||s__Azorhizobium oxalatiphilum--1||s__Hyphomicrobium sp017304275--1||s__Pseudoxanthobacter spirostomi--1||s__Rhodospira trueperi--1:heptad_counter=MCP-38H--44:lbd_counter=PAS_3--2:lca_tree=o__Rhizobiales:name=N734052:ref_name_counter=],(RS_GCF_004310425.1_protein.faa_NZ_SIUB01000001.1_708@PF00015_full_PFAM.321.482:0.326874[&&NHX:Type=GTDB:gtdb_class=c__Alphaproteobacteria:gtdb_domain=d__Bacteria:gtdb_family=f__Methylopilaceae:gtdb_genus=g__Hansschlegelia:gtdb_order=o__Rhizobiales:gtdb_phylum=p__Proteobacteria:gtdb_species=s__Hansschlegelia quercus:heptad=MCP-38H:species=d__Bacteria_p__Proteobacteria_c__Alphaproteobacteria_o__Rhizobiales_f__Methylopilaceae_g__Hansschlegelia_s__Hansschlegelia quercus],(((RS_GCF_014652575.1_protein.faa_NZ_BMZB01000004.1_19@PF00015_full_PFAM.318.482:0.11265[&&NHX:Type=GTDB:gtdb_class=c__Alphaproteobacteria:gtdb_domain=d__Bacteria:gtdb_family=f__Caulobacteraceae:gtdb_genus=g__Asticcacaulis:gtdb_order=o__Caulobacterales:gtdb_phylum=p__Proteobacteria:gtdb_species=s__Asticcacaulis endophyticus:heptad=MCP-38H:species=d__Bacteria_p__Proteobacteria_c__Alphaproteobacteria_o__Caulobacterales_f__Caulobacteraceae_g__Asticcacaulis_s__Asticcacaulis endophyticus],(RS_GCF_000376105.1_protein.faa_NZ_AQWM01000058.1_12@PF00015_full_PFAM.318.480:0.0318045[&&NHX:Type=GTDB:gtdb_class=c__Alphaproteobacteria:gtdb_domain=d__Bacteria:gtdb_family=f__Caulobacteraceae:gtdb_genus=g__Asticcacaulis:gtdb_order=o__Caulobacterales:gtdb_phylum=p__Proteobacteria:gtdb_species=s__Asticcacaulis benevestitus:heptad=MCP-38H:species=d__Bacteria_p__Proteobacteria_c__Alphaproteobacteria_o__Caulobacterales_f__Caulobacteraceae_g__Asticcacaulis_s__Asticcacaulis benevestitus],RS_GCF_000495815.1_protein.faa_NZ_AWGE01000020.1_5@PF00015_full_PFAM.318.481:0.0236951[&&NHX:Type=GTDB:gtdb_class=c__Alphaproteobacteria:gtdb_domain=d__Bacteria:gtdb_family=f__Caulobacteraceae:gtdb_genus=g__Asticcacaulis:gtdb_order=o__Caulobacterales:gtdb_phylum=p__Proteobacteria:gtdb_species=s__Asticcacaulis sp000495815:heptad=MCP-38H:species=d__Bacteria_p__Proteobacteria_c__Alphaproteobacteria_o__Caulobacterales_f__Caulobacteraceae_g__Asticcacaulis_s__Asticcacaulis sp000495815])0.93:0.089296[&&NHX:Sample_counter=:Type_counter=GTDB--2:capture_class_counter=:capture_domain_counter=:capture_family_counter=:capture_genus_counter=:capture_order_counter=:capture_phylum_counter=:capture_species_counter=:evoltype=D:gtdb_class_counter=c__Alphaproteobacteria--2:gtdb_domain_counter=d__Bacteria--2:gtdb_family_counter=f__Caulobacteraceae--2:gtdb_genus_counter=g__Asticcacaulis--2:gtdb_order_counter=o__Caulobacterales--2:gtdb_phylum_counter=p__Proteobacteria--2:gtdb_species_counter=s__Asticcacaulis benevestitus--1||s__Asticcacaulis sp000495815--1:heptad_counter=MCP-38H--2:lbd_counter=:lca=d__Bacteria:lca_tree=g__Asticcacaulis:name=N734057:ref_name_counter=])0.996:0.20274[&&NHX:Sample_counter=:Type_counter=GTDB--3:capture_class_counter=:capture_domain_counter=:capture_family_counter=:capture_genus_counter=:capture_order_counter=:capture_phylum_counter=:capture_species_counter=:evoltype=D:gtdb_class_counter=c__Alphaproteobacteria--3:gtdb_domain_counter=d__Bacteria--3:gtdb_family_counter=f__Caulobacteraceae--3:gtdb_genus_counter=g__Asticcacaulis--3:gtdb_order_counter=o__Caulobacterales--3:gtdb_phylum_counter=p__Proteobacteria--3:gtdb_species_counter=s__Asticcacaulis benevestitus--1||s__Asticcacaulis endophyticus--1||s__Asticcacaulis sp000495815--1:heptad_counter=MCP-38H--3:lbd_counter=:lca=d__Bacteria:lca_tree=g__Asticcacaulis:name=N734058:ref_name_counter=],GB_GCA_014191545.1_protein.faa_AP023361.1_613@PF00015_full_PFAM.321.482:0.278069[&&NHX:Type=GTDB:gtdb_class=c__Alphaproteobacteria:gtdb_domain=d__Bacteria:gtdb_family=f__Methylopilaceae:gtdb_genus=g__Ga0077545:gtdb_order=o__Rhizobiales:gtdb_phylum=p__Proteobacteria:gtdb_species=s__Ga0077545 sp014191545:heptad=MCP-38H:species=d__Bacteria_p__Proteobacteria_c__Alphaproteobacteria_o__Rhizobiales_f__Methylopilaceae_g__Ga0077545_s__Ga0077545 sp014191545])0.649:0.086451[&&NHX:Sample_counter=:Type_counter=GTDB--4:capture_class_counter=:capture_domain_counter=:capture_family_counter=:capture_genus_counter=:capture_order_counter=:capture_phylum_counter=:capture_species_counter=:evoltype=D:gtdb_class_counter=c__Alphaproteobacteria--4:gtdb_domain_counter=d__Bacteria--4:gtdb_family_counter=f__Caulobacteraceae--3||f__Methylopilaceae--1:gtdb_genus_counter=g__Asticcacaulis--3||g__Ga0077545--1:gtdb_order_counter=o__Caulobacterales--3||o__Rhizobiales--1:gtdb_phylum_counter=p__Proteobacteria--4:gtdb_species_counter=s__Asticcacaulis benevestitus--1||s__Asticcacaulis endophyticus--1||s__Asticcacaulis sp000495815--1||s__Ga0077545 sp014191545--1:heptad_counter=MCP-38H--4:lbd_counter=:lca=d__Bacteria:lca_tree=c__Alphaproteobacteria:name=N734060:ref_name_counter=],((((RS_GCF_014197695.1_protein.faa_NZ_JACIGB010000007.1_37@PF00015_full_PFAM.320.483:0.0376581[&&NHX:Type=GTDB:gtdb_class=c__Alphaproteobacteria:gtdb_domain=d__Bacteria:gtdb_family=f__Beijerinckiaceae:gtdb_genus=g__Rhodoblastus:gtdb_order=o__Rhizobiales:gtdb_phylum=p__Proteobacteria:gtdb_species=s__Rhodoblastus acidophilus_B:heptad=MCP-38H:species=d__Bacteria_p__Proteobacteria_c__Alphaproteobacteria_o__Rhizobiales_f__Beijerinckiaceae_g__Rhodoblastus_s__Rhodoblastus acidophilus_B],RS_GCF_009720655.1_protein.faa_NZ_WNKS01000018.1_41@PF00015_full_PFAM.319.486:0.0223697[&&NHX:Type=GTDB:gtdb_class=c__Alphaproteobacteria:gtdb_domain=d__Bacteria:gtdb_family=f__Beijerinckiaceae:gtdb_genus=g__Rhodoblastus:gtdb_order=o__Rhizobiales:gtdb_phylum=p__Proteobacteria:gtdb_species=s__Rhodoblastus acidophilus_A:heptad=MCP-38H:species=d__Bacteria_p__Proteobacteria_c__Alphaproteobacteria_o__Rhizobiales_f__Beijerinckiaceae_g__Rhodoblastus_s__Rhodoblastus acidophilus_A])0.853:0.0260758[&&NHX:Sample_counter=:Type_counter=GTDB--2:capture_class_counter=:capture_domain_counter=:capture_family_counter=:capture_genus_counter=:capture_order_counter=:capture_phylum_counter=:capture_species_counter=:evoltype=D:gtdb_class_counter=c__Alphaproteobacteria--2:gtdb_domain_counter=d__Bacteria--2:gtdb_family_counter=f__Beijerinckiaceae--2:gtdb_genus_counter=g__Rhodoblastus--2:gtdb_order_counter=o__Rhizobiales--2:gtdb_phylum_counter=p__Proteobacteria--2:gtdb_species_counter=s__Rhodoblastus acidophilus_A--1||s__Rhodoblastus acidophilus_B--1:heptad_counter=MCP-38H--2:lbd_counter=:lca=d__Bacteria:lca_tree=g__Rhodoblastus:name=N734063:ref_name_counter=],(RS_GCF_900187365.1_protein.faa_NZ_FYDG01000008.1_82@PF00015_full_PFAM.320.481:0.0874308[&&NHX:Type=GTDB:gtdb_class=c__Alphaproteobacteria:gtdb_domain=d__Bacteria:gtdb_family=f__Beijerinckiaceae:gtdb_genus=g__Rhodoblastus:gtdb_order=o__Rhizobiales:gtdb_phylum=p__Proteobacteria:gtdb_species=s__Rhodoblastus acidophilus:heptad=MCP-38H:species=d__Bacteria_p__Proteobacteria_c__Alphaproteobacteria_o__Rhizobiales_f__Beijerinckiaceae_g__Rhodoblastus_s__Rhodoblastus acidophilus],RS_GCF_002937075.1_protein.faa_NZ_NHSJ01000087.1_29@PF00015_full_PFAM.320.483:0.0544944[&&NHX:Type=GTDB:gtdb_class=c__Alphaproteobacteria:gtdb_domain=d__Bacteria:gtdb_family=f__Beijerinckiaceae:gtdb_genus=g__Rhodoblastus:gtdb_order=o__Rhizobiales:gtdb_phylum=p__Proteobacteria:gtdb_species=s__Rhodoblastus sphagnicola:heptad=MCP-38H:species=d__Bacteria_p__Proteobacteria_c__Alphaproteobacteria_o__Rhizobiales_f__Beijerinckiaceae_g__Rhodoblastus_s__Rhodoblastus sphagnicola])0.894:0.0320354[&&NHX:Sample_counter=:Type_counter=GTDB--2:capture_class_counter=:capture_domain_counter=:capture_family_counter=:capture_genus_counter=:capture_order_counter=:capture_phylum_counter=:capture_species_counter=:evoltype=D:gtdb_class_counter=c__Alphaproteobacteria--2:gtdb_domain_counter=d__Bacteria--2:gtdb_family_counter=f__Beijerinckiaceae--2:gtdb_genus_counter=g__Rhodoblastus--2:gtdb_order_counter=o__Rhizobiales--2:gtdb_phylum_counter=p__Proteobacteria--2:gtdb_species_counter=s__Rhodoblastus acidophilus--1||s__Rhodoblastus sphagnicola--1:heptad_counter=MCP-38H--2:lbd_counter=:lca=d__Bacteria:lca_tree=g__Rhodoblastus:name=N734066:ref_name_counter=])0.999:0.25998[&&NHX:Sample_counter=:Type_counter=GTDB--4:capture_class_counter=:capture_domain_counter=:capture_family_counter=:capture_genus_counter=:capture_order_counter=:capture_phylum_counter=:capture_species_counter=:evoltype=D:gtdb_class_counter=c__Alphaproteobacteria--4:gtdb_domain_counter=d__Bacteria--4:gtdb_family_counter=f__Beijerinckiaceae--4:gtdb_genus_counter=g__Rhodoblastus--4:gtdb_order_counter=o__Rhizobiales--4:gtdb_phylum_counter=p__Proteobacteria--4:gtdb_species_counter=s__Rhodoblastus acidophilus--1||s__Rhodoblastus acidophilus_A--1||s__Rhodoblastus acidophilus_B--1||s__Rhodoblastus sphagnicola--1:heptad_counter=MCP-38H--4:lbd_counter=:lca=d__Bacteria:lca_tree=g__Rhodoblastus:name=N734067:ref_name_counter=],(3bebbc28-7aac-44d5-9205-b3d85b494cf3_6@MCPsignal.24.147:0.013095[&&NHX:Sample=rhiztom3:Type=capture:besthit=83.5:bitscore=159.0:capture_class=c__Alphaproteobacteria:capture_domain=d__Bacteria:capture_family=f__Magnetospirillaceae:capture_genus=g__Phaeospirillum:capture_order=o__Rhodospirillales:capture_phylum=p__Proteobacteria:capture_species=s__Phaeospirillum sp903853455:evalue=1.72e-50:gapopen=0.0:heptad=MCP-38H:length=121.0:mismatch=20.0:qcovhsp=98.4:qend=122.0:qstart=2.0:ref_name=RS_GCF_018130505.1_protein.faa_NZ_JAFCKH010000002.1_528@PF00015_full_PFAM.519.689:scovhsp=71.2:send=158.0:sstart=38.0],(a968fa44-0ca6-4980-9c00-eeeec7dcc757_1@MCPsignal.35.158:0.00638284[&&NHX:Sample=rhiztom3:Type=capture:besthit=90.9:bitscore=186.0:capture_class=c__Alphaproteobacteria:capture_domain=d__Bacteria:capture_family=f__Magnetospirillaceae:capture_genus=g__Phaeospirillum:capture_order=o__Rhodospirillales:capture_phylum=p__Proteobacteria:capture_species=s__Phaeospirillum sp903853455:evalue=3.67e-61:gapopen=0.0:heptad=MCP-38H:length=121.0:mismatch=11.0:qcovhsp=98.4:qend=122.0:qstart=2.0:ref_name=RS_GCF_000379145.1_protein.faa_NZ_KB900701.1_692@PF00015_full_PFAM.519.687:scovhsp=72.0:send=158.0:sstart=38.0],3e3c0c02-30aa-4c4b-99fb-35d11864012c_2@MCPsignal.32.155:0.0127949[&&NHX:Sample=rhiztom3:Type=capture:besthit=90.1:bitscore=184.0:capture_class=c__Alphaproteobacteria:capture_domain=d__Bacteria:capture_family=f__Magnetospirillaceae:capture_genus=g__Phaeospirillum:capture_order=o__Rhodospirillales:capture_phylum=p__Proteobacteria:capture_species=s__Phaeospirillum sp903853455:evalue=3.01e-60:gapopen=0.0:heptad=MCP-38H:length=121.0:mismatch=12.0:qcovhsp=98.4:qend=122.0:qstart=2.0:ref_name=RS_GCF_000379145.1_protein.faa_NZ_KB900701.1_692@PF00015_full_PFAM.519.687:scovhsp=72.0:send=158.0:sstart=38.0])0:6e-09[&&NHX:Sample_counter=rhiztom3--2:Type_counter=capture--2:besthit_avg=90.5:besthit_max=90.9:besthit_min=90.1:besthit_std=0.5656854249492461:besthit_sum=181.0:bitscore_avg=185.0:bitscore_max=186.0:bitscore_min=184.0:bitscore_std=1.4142135623730951:bitscore_sum=370.0:capture_class_counter=c__Alphaproteobacteria--2:capture_domain_counter=d__Bacteria--2:capture_family_counter=f__Magnetospirillaceae--2:capture_genus_counter=g__Phaeospirillum--2:capture_order_counter=o__Rhodospirillales--2:capture_phylum_counter=p__Proteobacteria--2:capture_species_counter=s__Phaeospirillum sp903853455--2:evalue_avg=1.6885e-60:evalue_max=3.01e-60:evalue_min=3.67e-61:evalue_std=1.868883222676045e-60:evalue_sum=3.377e-60:gapopen_avg=0.0:gapopen_max=0.0:gapopen_min=0.0:gapopen_std=0.0:gapopen_sum=0.0:gtdb_class_counter=:gtdb_domain_counter=:gtdb_family_counter=:gtdb_genus_counter=:gtdb_order_counter=:gtdb_phylum_counter=:gtdb_species_counter=:heptad_counter=MCP-38H--2:lbd_counter=:length_avg=121.0:length_max=121.0:length_min=121.0:length_std=0.0:length_sum=242.0:mismatch_avg=11.5:mismatch_max=12.0:mismatch_min=11.0:mismatch_std=0.7071067811865476:mismatch_sum=23.0:name=N734071:qcovhsp_avg=98.4:qcovhsp_max=98.4:qcovhsp_min=98.4:qcovhsp_std=0.0:qcovhsp_sum=196.8:qend_avg=122.0:qend_max=122.0:qend_min=122.0:qend_std=0.0:qend_sum=244.0:qstart_avg=2.0:qstart_max=2.0:qstart_min=2.0:qstart_std=0.0:qstart_sum=4.0:ref_name_counter=RS_GCF_000379145.1_protein.faa_NZ_KB900701.1_692@PF00015_full_PFAM.519.687--2:scovhsp_avg=72.0:scovhsp_max=72.0:scovhsp_min=72.0:scovhsp_std=0.0:scovhsp_sum=144.0:send_avg=158.0:send_max=158.0:send_min=158.0:send_std=0.0:send_sum=316.0:sstart_avg=38.0:sstart_max=38.0:sstart_min=38.0:sstart_std=0.0:sstart_sum=76.0])1:0.291381[&&NHX:Sample_counter=rhiztom3--3:Type_counter=capture--3:besthit_avg=88.16666666666667:besthit_max=90.9:besthit_min=83.5:besthit_std=4.061198509471476:besthit_sum=264.5:bitscore_avg=176.33333333333334:bitscore_max=186.0:bitscore_min=159.0:bitscore_std=15.044378795195678:bitscore_sum=529.0:capture_class_counter=c__Alphaproteobacteria--3:capture_domain_counter=d__Bacteria--3:capture_family_counter=f__Magnetospirillaceae--3:capture_genus_counter=g__Phaeospirillum--3:capture_order_counter=o__Rhodospirillales--3:capture_phylum_counter=p__Proteobacteria--3:capture_species_counter=s__Phaeospirillum sp903853455--3:evalue_avg=5.733333334458999e-51:evalue_max=1.72e-50:evalue_min=3.67e-61:evalue_std=9.930424629086707e-51:evalue_sum=1.7200000003376998e-50:gapopen_avg=0.0:gapopen_max=0.0:gapopen_min=0.0:gapopen_std=0.0:gapopen_sum=0.0:gtdb_class_counter=:gtdb_domain_counter=:gtdb_family_counter=:gtdb_genus_counter=:gtdb_order_counter=:gtdb_phylum_counter=:gtdb_species_counter=:heptad_counter=MCP-38H--3:lbd_counter=:length_avg=121.0:length_max=121.0:length_min=121.0:length_std=0.0:length_sum=363.0:mismatch_avg=14.333333333333334:mismatch_max=20.0:mismatch_min=11.0:mismatch_std=4.932882862316248:mismatch_sum=43.0:name=N734072:qcovhsp_avg=98.40000000000002:qcovhsp_max=98.4:qcovhsp_min=98.4:qcovhsp_std=1.7404671430534633e-14:qcovhsp_sum=295.20000000000005:qend_avg=122.0:qend_max=122.0:qend_min=122.0:qend_std=0.0:qend_sum=366.0:qstart_avg=2.0:qstart_max=2.0:qstart_min=2.0:qstart_std=0.0:qstart_sum=6.0:ref_name_counter=RS_GCF_000379145.1_protein.faa_NZ_KB900701.1_692@PF00015_full_PFAM.519.687--2||RS_GCF_018130505.1_protein.faa_NZ_JAFCKH010000002.1_528@PF00015_full_PFAM.519.689--1:scovhsp_avg=71.73333333333333:scovhsp_max=72.0:scovhsp_min=71.2:scovhsp_std=0.461880215351699:scovhsp_sum=215.2:send_avg=158.0:send_max=158.0:send_min=158.0:send_std=0.0:send_sum=474.0:sstart_avg=38.0:sstart_max=38.0:sstart_min=38.0:sstart_std=0.0:sstart_sum=114.0])0.131:0.0240378[&&NHX:Sample_counter=rhiztom3--3:Type_counter=GTDB--4||capture--3:besthit_avg=88.16666666666667:besthit_max=90.9:besthit_min=83.5:besthit_std=4.061198509471476:besthit_sum=264.5:bitscore_avg=176.33333333333334:bitscore_max=186.0:bitscore_min=159.0:bitscore_std=15.044378795195676:bitscore_sum=529.0:capture_class_counter=c__Alphaproteobacteria--3:capture_domain_counter=d__Bacteria--3:capture_family_counter=f__Magnetospirillaceae--3:capture_genus_counter=g__Phaeospirillum--3:capture_order_counter=o__Rhodospirillales--3:capture_phylum_counter=p__Proteobacteria--3:capture_species_counter=s__Phaeospirillum sp903853455--3:evalue_avg=5.733333334458999e-51:evalue_max=1.72e-50:evalue_min=3.67e-61:evalue_std=9.930424629086707e-51:evalue_sum=1.7200000003376998e-50:gapopen_avg=0.0:gapopen_max=0.0:gapopen_min=0.0:gapopen_std=0.0:gapopen_sum=0.0:gtdb_class_counter=c__Alphaproteobacteria--4:gtdb_domain_counter=d__Bacteria--4:gtdb_family_counter=f__Beijerinckiaceae--4:gtdb_genus_counter=g__Rhodoblastus--4:gtdb_order_counter=o__Rhizobiales--4:gtdb_phylum_counter=p__Proteobacteria--4:gtdb_species_counter=s__Rhodoblastus acidophilus--1||s__Rhodoblastus acidophilus_A--1||s__Rhodoblastus acidophilus_B--1||s__Rhodoblastus sphagnicola--1:heptad_counter=MCP-38H--7:lbd_counter=:lca_tree=g__Rhodoblastus:length_avg=121.0:length_max=121.0:length_min=121.0:length_std=0.0:length_sum=363.0:mismatch_avg=14.333333333333334:mismatch_max=20.0:mismatch_min=11.0:mismatch_std=4.932882862316248:mismatch_sum=43.0:name=N734073:qcovhsp_avg=98.40000000000002:qcovhsp_max=98.4:qcovhsp_min=98.4:qcovhsp_std=1.7404671430534633e-14:qcovhsp_sum=295.20000000000005:qend_avg=122.0:qend_max=122.0:qend_min=122.0:qend_std=0.0:qend_sum=366.0:qstart_avg=2.0:qstart_max=2.0:qstart_min=2.0:qstart_std=0.0:qstart_sum=6.0:ref_name_counter=RS_GCF_000379145.1_protein.faa_NZ_KB900701.1_692@PF00015_full_PFAM.519.687--2||RS_GCF_018130505.1_protein.faa_NZ_JAFCKH010000002.1_528@PF00015_full_PFAM.519.689--1:scovhsp_avg=71.73333333333333:scovhsp_max=72.0:scovhsp_min=71.2:scovhsp_std=0.461880215351699:scovhsp_sum=215.2:send_avg=158.0:send_max=158.0:send_min=158.0:send_std=0.0:send_sum=474.0:sstart_avg=38.0:sstart_max=38.0:sstart_min=38.0:sstart_std=0.0:sstart_sum=114.0],((RS_GCF_000010525.1_protein.faa_NC_009937.1_1045@PF00015_full_PFAM.316.476:0.196576[&&NHX:Type=GTDB:gtdb_class=c__Alphaproteobacteria:gtdb_domain=d__Bacteria:gtdb_family=f__Xanthobacteraceae:gtdb_genus=g__Azorhizobium:gtdb_order=o__Rhizobiales:gtdb_phylum=p__Proteobacteria:gtdb_species=s__Azorhizobium caulinodans:heptad=MCP-38H:species=d__Bacteria_p__Proteobacteria_c__Alphaproteobacteria_o__Rhizobiales_f__Xanthobacteraceae_g__Azorhizobium_s__Azorhizobium caulinodans],((((8f2fcb4a-e759-4d81-9462-09eec3ee63f6_3@MCPsignal.48.128:0.0639633[&&NHX:Sample=rhiztom1:Type=capture:capture_class=c__Clostridia:capture_domain=d__Bacteria:capture_family=f__Oscillospiraceae:capture_genus=g__ER4:capture_order=o__Oscillospirales:capture_phylum=p__Firmicutes_A:capture_species=s__ER4 sp015068395:heptad=MCP-38H],(0dfa2106-fb21-407c-94bf-51f09d556a70_4@MCPsignal.80.230:5e-09[&&NHX:Sample=rhiztom1:Type=capture:besthit=68.7:bitscore=173.0:capture_class=c__Clostridia:capture_domain=d__Bacteria:capture_family=f__Oscillospiraceae:capture_genus=g__ER4:capture_order=o__Oscillospirales:capture_phylum=p__Firmicutes_A:capture_species=s__ER4 sp015068395:evalue=1.51e-55:gapopen=0.0:heptad=MCP-38H:length=150.0:mismatch=47.0:qcovhsp=100.0:qend=150.0:qstart=1.0:ref_name=GB_GCA_016699305.1_protein.faa_CP064970.1_549@PF00015_full_PFAM.368.546:scovhsp=84.3:send=152.0:sstart=3.0],cea2eb93-da6b-4597-b841-d37a692dbef9_5@MCPsignal.29.189:5e-09[&&NHX:Sample=rhiztom2:Type=capture:capture_class=c__Gemmatimonadetes:capture_domain=d__Bacteria:capture_family=f__GWC2-71-9:capture_genus=g__JADJOM01:capture_order=o__Gemmatimonadales:capture_phylum=p__Gemmatimonadota:capture_species=s__JADJOM01 sp016794805:heptad=MCP-38H])0.565:5e-09[&&NHX:Sample_counter=rhiztom1--1||rhiztom2--1:Type_counter=capture--2:besthit_avg=68.7:besthit_max=68.7:besthit_min=68.7:besthit_std=0:besthit_sum=68.7:bitscore_avg=173.0:bitscore_max=173.0:bitscore_min=173.0:bitscore_std=0:bitscore_sum=173.0:capture_class_counter=c__Clostridia--1||c__Gemmatimonadetes--1:capture_domain_counter=d__Bacteria--2:capture_family_counter=f__GWC2-71-9--1||f__Oscillospiraceae--1:capture_genus_counter=g__ER4--1||g__JADJOM01--1:capture_order_counter=o__Gemmatimonadales--1||o__Oscillospirales--1:capture_phylum_counter=p__Firmicutes_A--1||p__Gemmatimonadota--1:capture_species_counter=s__ER4 sp015068395--1||s__JADJOM01 sp016794805--1:evalue_avg=1.51e-55:evalue_max=1.51e-55:evalue_min=1.51e-55:evalue_std=0:evalue_sum=1.51e-55:gapopen_avg=0.0:gapopen_max=0.0:gapopen_min=0.0:gapopen_std=0:gapopen_sum=0.0:gtdb_class_counter=:gtdb_domain_counter=:gtdb_family_counter=:gtdb_genus_counter=:gtdb_order_counter=:gtdb_phylum_counter=:gtdb_species_counter=:heptad_counter=MCP-38H--2:lbd_counter=:length_avg=150.0:length_max=150.0:length_min=150.0:length_std=0:length_sum=150.0:mismatch_avg=47.0:mismatch_max=47.0:mismatch_min=47.0:mismatch_std=0:mismatch_sum=47.0:name=N734078:qcovhsp_avg=100.0:qcovhsp_max=100.0:qcovhsp_min=100.0:qcovhsp_std=0:qcovhsp_sum=100.0:qend_avg=150.0:qend_max=150.0:qend_min=150.0:qend_std=0:qend_sum=150.0:qstart_avg=1.0:qstart_max=1.0:qstart_min=1.0:qstart_std=0:qstart_sum=1.0:ref_name_counter=GB_GCA_016699305.1_protein.faa_CP064970.1_549@PF00015_full_PFAM.368.546--1:scovhsp_avg=84.3:scovhsp_max=84.3:scovhsp_min=84.3:scovhsp_std=0:scovhsp_sum=84.3:send_avg=152.0:send_max=152.0:send_min=152.0:send_std=0:send_sum=152.0:sstart_avg=3.0:sstart_max=3.0:sstart_min=3.0:sstart_std=0:sstart_sum=3.0])0:5e-09[&&NHX:Sample_counter=rhiztom1--2||rhiztom2--1:Type_counter=capture--3:besthit_avg=68.7:besthit_max=68.7:besthit_min=68.7:besthit_std=0:besthit_sum=68.7:bitscore_avg=173.0:bitscore_max=173.0:bitscore_min=173.0:bitscore_std=0:bitscore_sum=173.0:capture_class_counter=c__Clostridia--2||c__Gemmatimonadetes--1:capture_domain_counter=d__Bacteria--3:capture_family_counter=f__GWC2-71-9--1||f__Oscillospiraceae--2:capture_genus_counter=g__ER4--2||g__JADJOM01--1:capture_order_counter=o__Gemmatimonadales--1||o__Oscillospirales--2:capture_phylum_counter=p__Firmicutes_A--2||p__Gemmatimonadota--1:capture_species_counter=s__ER4 sp015068395--2||s__JADJOM01 sp016794805--1:evalue_avg=1.51e-55:evalue_max=1.51e-55:evalue_min=1.51e-55:evalue_std=0:evalue_sum=1.51e-55:gapopen_avg=0.0:gapopen_max=0.0:gapopen_min=0.0:gapopen_std=0:gapopen_sum=0.0:gtdb_class_counter=:gtdb_domain_counter=:gtdb_family_counter=:gtdb_genus_counter=:gtdb_order_counter=:gtdb_phylum_counter=:gtdb_species_counter=:heptad_counter=MCP-38H--3:lbd_counter=:length_avg=150.0:length_max=150.0:length_min=150.0:length_std=0:length_sum=150.0:mismatch_avg=47.0:mismatch_max=47.0:mismatch_min=47.0:mismatch_std=0:mismatch_sum=47.0:name=N734079:qcovhsp_avg=100.0:qcovhsp_max=100.0:qcovhsp_min=100.0:qcovhsp_std=0:qcovhsp_sum=100.0:qend_avg=150.0:qend_max=150.0:qend_min=150.0:qend_std=0:qend_sum=150.0:qstart_avg=1.0:qstart_max=1.0:qstart_min=1.0:qstart_std=0:qstart_sum=1.0:ref_name_counter=GB_GCA_016699305.1_protein.faa_CP064970.1_549@PF00015_full_PFAM.368.546--1:scovhsp_avg=84.3:scovhsp_max=84.3:scovhsp_min=84.3:scovhsp_std=0:scovhsp_sum=84.3:send_avg=152.0:send_max=152.0:send_min=152.0:send_std=0:send_sum=152.0:sstart_avg=3.0:sstart_max=3.0:sstart_min=3.0:sstart_std=0:sstart_sum=3.0],1d1686d8-2c51-47d7-b879-40c1692843ed_4@MCPsignal.206.267:0.014885[&&NHX:Sample=rhiztom1:Type=capture:capture_class=c__Alphaproteobacteria:capture_domain=d__Bacteria:capture_family=f__JAFLCR01:capture_genus=g__JAFLCR01:capture_order=o__Rickettsiales:capture_phylum=p__Proteobacteria:capture_species=s__JAFLCR01 sp017302755:heptad=MCP-38H])0:5e-09[&&NHX:Sample_counter=rhiztom1--3||rhiztom2--1:Type_counter=capture--4:besthit_avg=68.7:besthit_max=68.7:besthit_min=68.7:besthit_std=0:besthit_sum=68.7:bitscore_avg=173.0:bitscore_max=173.0:bitscore_min=173.0:bitscore_std=0:bitscore_sum=173.0:capture_class_counter=c__Alphaproteobacteria--1||c__Clostridia--2||c__Gemmatimonadetes--1:capture_domain_counter=d__Bacteria--4:capture_family_counter=f__GWC2-71-9--1||f__JAFLCR01--1||f__Oscillospiraceae--2:capture_genus_counter=g__ER4--2||g__JADJOM01--1||g__JAFLCR01--1:capture_order_counter=o__Gemmatimonadales--1||o__Oscillospirales--2||o__Rickettsiales--1:capture_phylum_counter=p__Firmicutes_A--2||p__Gemmatimonadota--1||p__Proteobacteria--1:capture_species_counter=s__ER4 sp015068395--2||s__JADJOM01 sp016794805--1||s__JAFLCR01 sp017302755--1:evalue_avg=1.51e-55:evalue_max=1.51e-55:evalue_min=1.51e-55:evalue_std=0:evalue_sum=1.51e-55:gapopen_avg=0.0:gapopen_max=0.0:gapopen_min=0.0:gapopen_std=0:gapopen_sum=0.0:gtdb_class_counter=:gtdb_domain_counter=:gtdb_family_counter=:gtdb_genus_counter=:gtdb_order_counter=:gtdb_phylum_counter=:gtdb_species_counter=:heptad_counter=MCP-38H--4:lbd_counter=:length_avg=150.0:length_max=150.0:length_min=150.0:length_std=0:length_sum=150.0:mismatch_avg=47.0:mismatch_max=47.0:mismatch_min=47.0:mismatch_std=0:mismatch_sum=47.0:name=N734081:qcovhsp_avg=100.0:qcovhsp_max=100.0:qcovhsp_min=100.0:qcovhsp_std=0:qcovhsp_sum=100.0:qend_avg=150.0:qend_max=150.0:qend_min=150.0:qend_std=0:qend_sum=150.0:qstart_avg=1.0:qstart_max=1.0:qstart_min=1.0:qstart_std=0:qstart_sum=1.0:ref_name_counter=GB_GCA_016699305.1_protein.faa_CP064970.1_549@PF00015_full_PFAM.368.546--1:scovhsp_avg=84.3:scovhsp_max=84.3:scovhsp_min=84.3:scovhsp_std=0:scovhsp_sum=84.3:send_avg=152.0:send_max=152.0:send_min=152.0:send_std=0:send_sum=152.0:sstart_avg=3.0:sstart_max=3.0:sstart_min=3.0:sstart_std=0:sstart_sum=3.0],(((c2b4ef77-504c-4c48-8018-84e84d8f4817_3@MCPsignal.65.148:5e-09[&&NHX:Sample=rhiztom2:Type=capture:capture_class=c__Clostridia:capture_domain=d__Bacteria:capture_family=f__Oscillospiraceae:capture_genus=g__ER4:capture_order=o__Oscillospirales:capture_phylum=p__Firmicutes_A:capture_species=s__ER4 sp015068395:heptad=MCP-38H],4380d740-639f-46b3-a1d2-5b80f6faeac5_1@MCPsignal.180.263:0.0744144[&&NHX:Sample=rhiztom1:Type=capture:capture_class=c__Gemmatimonadetes:capture_domain=d__Bacteria:capture_family=f__GWC2-71-9:capture_genus=g__JADJOM01:capture_order=o__Gemmatimonadales:capture_phylum=p__Gemmatimonadota:capture_species=s__JADJOM01 sp016794805:heptad=MCP-38H])0:5e-09[&&NHX:Sample_counter=rhiztom1--1||rhiztom2--1:Type_counter=capture--2:capture_class_counter=c__Clostridia--1||c__Gemmatimonadetes--1:capture_domain_counter=d__Bacteria--2:capture_family_counter=f__GWC2-71-9--1||f__Oscillospiraceae--1:capture_genus_counter=g__ER4--1||g__JADJOM01--1:capture_order_counter=o__Gemmatimonadales--1||o__Oscillospirales--1:capture_phylum_counter=p__Firmicutes_A--1||p__Gemmatimonadota--1:capture_species_counter=s__ER4 sp015068395--1||s__JADJOM01 sp016794805--1:gtdb_class_counter=:gtdb_domain_counter=:gtdb_family_counter=:gtdb_genus_counter=:gtdb_order_counter=:gtdb_phylum_counter=:gtdb_species_counter=:heptad_counter=MCP-38H--2:lbd_counter=:name=N734084:ref_name_counter=],7037a8ff-0255-41e2-b423-2a7587a916be_4@MCPsignal.195.265:5e-09[&&NHX:Sample=rhiztom1:Type=capture:capture_class=c__Alphaproteobacteria:capture_domain=d__Bacteria:capture_family=f__Azospirillaceae:capture_genus=g__Desertibacter:capture_order=o__Azospirillales:capture_phylum=p__Proteobacteria:capture_species=s__Desertibacter sp017355985:heptad=MCP-38H])0.997:5e-09[&&NHX:Sample_counter=rhiztom1--2||rhiztom2--1:Type_counter=capture--3:capture_class_counter=c__Alphaproteobacteria--1||c__Clostridia--1||c__Gemmatimonadetes--1:capture_domain_counter=d__Bacteria--3:capture_family_counter=f__Azospirillaceae--1||f__GWC2-71-9--1||f__Oscillospiraceae--1:capture_genus_counter=g__Desertibacter--1||g__ER4--1||g__JADJOM01--1:capture_order_counter=o__Azospirillales--1||o__Gemmatimonadales--1||o__Oscillospirales--1:capture_phylum_counter=p__Firmicutes_A--1||p__Gemmatimonadota--1||p__Proteobacteria--1:capture_species_counter=s__Desertibacter sp017355985--1||s__ER4 sp015068395--1||s__JADJOM01 sp016794805--1:gtdb_class_counter=:gtdb_domain_counter=:gtdb_family_counter=:gtdb_genus_counter=:gtdb_order_counter=:gtdb_phylum_counter=:gtdb_species_counter=:heptad_counter=MCP-38H--3:lbd_counter=:name=N734086:ref_name_counter=],e5615779-7e67-4345-93b1-7fc59b54dc2d_2@MCPsignal.29.123:5e-09[&&NHX:Sample=rhiztom1:Type=capture:besthit=78.5:bitscore=134.0:capture_class=c__Clostridia:capture_domain=d__Bacteria:capture_family=f__Oscillospiraceae:capture_genus=g__ER4:capture_order=o__Oscillospirales:capture_phylum=p__Firmicutes_A:capture_species=s__ER4 sp015068395:evalue=4.78e-41:gapopen=0.0:heptad=MCP-38H:length=93.0:mismatch=20.0:qcovhsp=98.9:qend=94.0:qstart=2.0:ref_name=GB_GCA_001296005.1_protein.faa_LJHR01000008.1_143@PF00015_full_PFAM.369.545:scovhsp=52.8:send=100.0:sstart=8.0])0.995:5e-09[&&NHX:Sample_counter=rhiztom1--3||rhiztom2--1:Type_counter=capture--4:besthit_avg=78.5:besthit_max=78.5:besthit_min=78.5:besthit_std=0:besthit_sum=78.5:bitscore_avg=134.0:bitscore_max=134.0:bitscore_min=134.0:bitscore_std=0:bitscore_sum=134.0:capture_class_counter=c__Alphaproteobacteria--1||c__Clostridia--2||c__Gemmatimonadetes--1:capture_domain_counter=d__Bacteria--4:capture_family_counter=f__Azospirillaceae--1||f__GWC2-71-9--1||f__Oscillospiraceae--2:capture_genus_counter=g__Desertibacter--1||g__ER4--2||g__JADJOM01--1:capture_order_counter=o__Azospirillales--1||o__Gemmatimonadales--1||o__Oscillospirales--2:capture_phylum_counter=p__Firmicutes_A--2||p__Gemmatimonadota--1||p__Proteobacteria--1:capture_species_counter=s__Desertibacter sp017355985--1||s__ER4 sp015068395--2||s__JADJOM01 sp016794805--1:evalue_avg=4.78e-41:evalue_max=4.78e-41:evalue_min=4.78e-41:evalue_std=0:evalue_sum=4.78e-41:gapopen_avg=0.0:gapopen_max=0.0:gapopen_min=0.0:gapopen_std=0:gapopen_sum=0.0:gtdb_class_counter=:gtdb_domain_counter=:gtdb_family_counter=:gtdb_genus_counter=:gtdb_order_counter=:gtdb_phylum_counter=:gtdb_species_counter=:heptad_counter=MCP-38H--4:lbd_counter=:length_avg=93.0:length_max=93.0:length_min=93.0:length_std=0:length_sum=93.0:mismatch_avg=20.0:mismatch_max=20.0:mismatch_min=20.0:mismatch_std=0:mismatch_sum=20.0:name=N734088:qcovhsp_avg=98.9:qcovhsp_max=98.9:qcovhsp_min=98.9:qcovhsp_std=0:qcovhsp_sum=98.9:qend_avg=94.0:qend_max=94.0:qend_min=94.0:qend_std=0:qend_sum=94.0:qstart_avg=2.0:qstart_max=2.0:qstart_min=2.0:qstart_std=0:qstart_sum=2.0:ref_name_counter=GB_GCA_001296005.1_protein.faa_LJHR01000008.1_143@PF00015_full_PFAM.369.545--1:scovhsp_avg=52.8:scovhsp_max=52.8:scovhsp_min=52.8:scovhsp_std=0:scovhsp_sum=52.8:send_avg=100.0:send_max=100.0:send_min=100.0:send_std=0:send_sum=100.0:sstart_avg=8.0:sstart_max=8.0:sstart_min=8.0:sstart_std=0:sstart_sum=8.0])0.817:0.00614898[&&NHX:Sample_counter=rhiztom1--6||rhiztom2--2:Type_counter=capture--8:besthit_avg=73.6:besthit_max=78.5:besthit_min=68.7:besthit_std=6.929646455628164:besthit_sum=147.2:bitscore_avg=153.5:bitscore_max=173.0:bitscore_min=134.0:bitscore_std=27.577164466275352:bitscore_sum=307.0:capture_class_counter=c__Alphaproteobacteria--2||c__Clostridia--4||c__Gemmatimonadetes--2:capture_domain_counter=d__Bacteria--8:capture_family_counter=f__Azospirillaceae--1||f__GWC2-71-9--2||f__JAFLCR01--1||f__Oscillospiraceae--4:capture_genus_counter=g__Desertibacter--1||g__ER4--4||g__JADJOM01--2||g__JAFLCR01--1:capture_order_counter=o__Azospirillales--1||o__Gemmatimonadales--2||o__Oscillospirales--4||o__Rickettsiales--1:capture_phylum_counter=p__Firmicutes_A--4||p__Gemmatimonadota--2||p__Proteobacteria--2:capture_species_counter=s__Desertibacter sp017355985--1||s__ER4 sp015068395--4||s__JADJOM01 sp016794805--2||s__JAFLCR01 sp017302755--1:evalue_avg=2.3900000000000075e-41:evalue_max=4.78e-41:evalue_min=1.51e-55:evalue_std=3.3799704140716864e-41:evalue_sum=4.780000000000015e-41:gapopen_avg=0.0:gapopen_max=0.0:gapopen_min=0.0:gapopen_std=0.0:gapopen_sum=0.0:gtdb_class_counter=:gtdb_domain_counter=:gtdb_family_counter=:gtdb_genus_counter=:gtdb_order_counter=:gtdb_phylum_counter=:gtdb_species_counter=:heptad_counter=MCP-38H--8:lbd_counter=:length_avg=121.5:length_max=150.0:length_min=93.0:length_std=40.30508652763321:length_sum=243.0:mismatch_avg=33.5:mismatch_max=47.0:mismatch_min=20.0:mismatch_std=19.091883092036785:mismatch_sum=67.0:name=N734089:qcovhsp_avg=99.45:qcovhsp_max=100.0:qcovhsp_min=98.9:qcovhsp_std=0.7778174593051983:qcovhsp_sum=198.9:qend_avg=122.0:qend_max=150.0:qend_min=94.0:qend_std=39.59797974644666:qend_sum=244.0:qstart_avg=1.5:qstart_max=2.0:qstart_min=1.0:qstart_std=0.7071067811865476:qstart_sum=3.0:ref_name_counter=GB_GCA_001296005.1_protein.faa_LJHR01000008.1_143@PF00015_full_PFAM.369.545--1||GB_GCA_016699305.1_protein.faa_CP064970.1_549@PF00015_full_PFAM.368.546--1:scovhsp_avg=68.55:scovhsp_max=84.3:scovhsp_min=52.8:scovhsp_std=22.273863607376246:scovhsp_sum=137.1:send_avg=126.0:send_max=152.0:send_min=100.0:send_std=36.76955262170047:send_sum=252.0:sstart_avg=5.5:sstart_max=8.0:sstart_min=3.0:sstart_std=3.5355339059327378:sstart_sum=11.0],8f012fe7-9c8d-45f2-afef-839b0739a1fe_1@MCPsignal.556.693:5e-09[&&NHX:Sample=rhiztom2:Type=capture:capture_class=c__Gammaproteobacteria:capture_domain=d__Bacteria:capture_family=f__Pseudomonadaceae:capture_genus=g__Pseudomonas_E:capture_order=o__Pseudomonadales:capture_phylum=p__Proteobacteria:capture_species=s__Pseudomonas_E fulva_B:heptad=MCP-38H])1:0.314319[&&NHX:Sample_counter=rhiztom1--6||rhiztom2--3:Type_counter=capture--9:besthit_avg=73.6:besthit_max=78.5:besthit_min=68.7:besthit_std=6.929646455628164:besthit_sum=147.2:bitscore_avg=153.5:bitscore_max=173.0:bitscore_min=134.0:bitscore_std=27.577164466275352:bitscore_sum=307.0:capture_class_counter=c__Alphaproteobacteria--2||c__Clostridia--4||c__Gammaproteobacteria--1||c__Gemmatimonadetes--2:capture_domain_counter=d__Bacteria--9:capture_family_counter=f__Azospirillaceae--1||f__GWC2-71-9--2||f__JAFLCR01--1||f__Oscillospiraceae--4||f__Pseudomonadaceae--1:capture_genus_counter=g__Desertibacter--1||g__ER4--4||g__JADJOM01--2||g__JAFLCR01--1||g__Pseudomonas_E--1:capture_order_counter=o__Azospirillales--1||o__Gemmatimonadales--2||o__Oscillospirales--4||o__Pseudomonadales--1||o__Rickettsiales--1:capture_phylum_counter=p__Firmicutes_A--4||p__Gemmatimonadota--2||p__Proteobacteria--3:capture_species_counter=s__Desertibacter sp017355985--1||s__ER4 sp015068395--4||s__JADJOM01 sp016794805--2||s__JAFLCR01 sp017302755--1||s__Pseudomonas_E fulva_B--1:evalue_avg=2.3900000000000075e-41:evalue_max=4.78e-41:evalue_min=1.51e-55:evalue_std=3.3799704140716864e-41:evalue_sum=4.780000000000015e-41:gapopen_avg=0.0:gapopen_max=0.0:gapopen_min=0.0:gapopen_std=0.0:gapopen_sum=0.0:gtdb_class_counter=:gtdb_domain_counter=:gtdb_family_counter=:gtdb_genus_counter=:gtdb_order_counter=:gtdb_phylum_counter=:gtdb_species_counter=:heptad_counter=MCP-38H--9:lbd_counter=:length_avg=121.5:length_max=150.0:length_min=93.0:length_std=40.30508652763321:length_sum=243.0:mismatch_avg=33.5:mismatch_max=47.0:mismatch_min=20.0:mismatch_std=19.091883092036785:mismatch_sum=67.0:name=N734091:qcovhsp_avg=99.45:qcovhsp_max=100.0:qcovhsp_min=98.9:qcovhsp_std=0.7778174593051983:qcovhsp_sum=198.9:qend_avg=122.0:qend_max=150.0:qend_min=94.0:qend_std=39.59797974644666:qend_sum=244.0:qstart_avg=1.5:qstart_max=2.0:qstart_min=1.0:qstart_std=0.7071067811865476:qstart_sum=3.0:ref_name_counter=GB_GCA_001296005.1_protein.faa_LJHR01000008.1_143@PF00015_full_PFAM.369.545--1||GB_GCA_016699305.1_protein.faa_CP064970.1_549@PF00015_full_PFAM.368.546--1:scovhsp_avg=68.55:scovhsp_max=84.3:scovhsp_min=52.8:scovhsp_std=22.273863607376246:scovhsp_sum=137.1:send_avg=126.0:send_max=152.0:send_min=100.0:send_std=36.76955262170047:send_sum=252.0:sstart_avg=5.5:sstart_max=8.0:sstart_min=3.0:sstart_std=3.5355339059327378:sstart_sum=11.0])0.718:0.0445597[&&NHX:Sample_counter=rhiztom1--6||rhiztom2--3:Type_counter=GTDB--1||capture--9:besthit_avg=73.6:besthit_max=78.5:besthit_min=68.7:besthit_std=6.929646455628164:besthit_sum=147.2:bitscore_avg=153.5:bitscore_max=173.0:bitscore_min=134.0:bitscore_std=27.577164466275352:bitscore_sum=307.0:capture_class_counter=c__Alphaproteobacteria--2||c__Clostridia--4||c__Gammaproteobacteria--1||c__Gemmatimonadetes--2:capture_domain_counter=d__Bacteria--9:capture_family_counter=f__Azospirillaceae--1||f__GWC2-71-9--2||f__JAFLCR01--1||f__Oscillospiraceae--4||f__Pseudomonadaceae--1:capture_genus_counter=g__Desertibacter--1||g__ER4--4||g__JADJOM01--2||g__JAFLCR01--1||g__Pseudomonas_E--1:capture_order_counter=o__Azospirillales--1||o__Gemmatimonadales--2||o__Oscillospirales--4||o__Pseudomonadales--1||o__Rickettsiales--1:capture_phylum_counter=p__Firmicutes_A--4||p__Gemmatimonadota--2||p__Proteobacteria--3:capture_species_counter=s__Desertibacter sp017355985--1||s__ER4 sp015068395--4||s__JADJOM01 sp016794805--2||s__JAFLCR01 sp017302755--1||s__Pseudomonas_E fulva_B--1:evalue_avg=2.3900000000000075e-41:evalue_max=4.78e-41:evalue_min=1.51e-55:evalue_std=3.3799704140716864e-41:evalue_sum=4.780000000000015e-41:gapopen_avg=0.0:gapopen_max=0.0:gapopen_min=0.0:gapopen_std=0.0:gapopen_sum=0.0:gtdb_class_counter=c__Alphaproteobacteria--1:gtdb_domain_counter=d__Bacteria--1:gtdb_family_counter=f__Xanthobacteraceae--1:gtdb_genus_counter=g__Azorhizobium--1:gtdb_order_counter=o__Rhizobiales--1:gtdb_phylum_counter=p__Proteobacteria--1:gtdb_species_counter=s__Azorhizobium caulinodans--1:heptad_counter=MCP-38H--10:lbd_counter=:lca_tree=s__Azorhizobium caulinodans:length_avg=121.5:length_max=150.0:length_min=93.0:length_std=40.30508652763321:length_sum=243.0:mismatch_avg=33.5:mismatch_max=47.0:mismatch_min=20.0:mismatch_std=19.091883092036785:mismatch_sum=67.0:name=N734092:qcovhsp_avg=99.45:qcovhsp_max=100.0:qcovhsp_min=98.9:qcovhsp_std=0.7778174593051983:qcovhsp_sum=198.9:qend_avg=122.0:qend_max=150.0:qend_min=94.0:qend_std=39.59797974644666:qend_sum=244.0:qstart_avg=1.5:qstart_max=2.0:qstart_min=1.0:qstart_std=0.7071067811865476:qstart_sum=3.0:ref_name_counter=GB_GCA_001296005.1_protein.faa_LJHR01000008.1_143@PF00015_full_PFAM.369.545--1||GB_GCA_016699305.1_protein.faa_CP064970.1_549@PF00015_full_PFAM.368.546--1:scovhsp_avg=68.55:scovhsp_max=84.3:scovhsp_min=52.8:scovhsp_std=22.273863607376246:scovhsp_sum=137.1:send_avg=126.0:send_max=152.0:send_min=100.0:send_std=36.76955262170047:send_sum=252.0:sstart_avg=5.5:sstart_max=8.0:sstart_min=3.0:sstart_std=3.5355339059327378:sstart_sum=11.0],(RS_GCF_014652575.1_protein.faa_NZ_BMZB01000002.1_152@PF00015_full_PFAM.320.483:0.165137[&&NHX:Type=GTDB:gtdb_class=c__Alphaproteobacteria:gtdb_domain=d__Bacteria:gtdb_family=f__Caulobacteraceae:gtdb_genus=g__Asticcacaulis:gtdb_order=o__Caulobacterales:gtdb_phylum=p__Proteobacteria:gtdb_species=s__Asticcacaulis endophyticus:heptad=MCP-38H:species=d__Bacteria_p__Proteobacteria_c__Alphaproteobacteria_o__Caulobacterales_f__Caulobacteraceae_g__Asticcacaulis_s__Asticcacaulis endophyticus],cda25523-3eb4-560b-82df-63c240960ce8_4@MCPsignal.24.91:0.141766[&&NHX:Sample=rhizpot1:Type=capture:capture_class=c__Gammaproteobacteria:capture_domain=d__Bacteria:capture_family=f__Gallionellaceae:capture_genus=g__Sideroxydans:capture_order=o__Burkholderiales:capture_phylum=p__Proteobacteria:capture_species=s__Sideroxydans sp003445795:heptad=MCP-38H])0.751:0.0932714[&&NHX:Sample_counter=rhizpot1--1:Type_counter=GTDB--1||capture--1:capture_class_counter=c__Gammaproteobacteria--1:capture_domain_counter=d__Bacteria--1:capture_family_counter=f__Gallionellaceae--1:capture_genus_counter=g__Sideroxydans--1:capture_order_counter=o__Burkholderiales--1:capture_phylum_counter=p__Proteobacteria--1:capture_species_counter=s__Sideroxydans sp003445795--1:gtdb_class_counter=c__Alphaproteobacteria--1:gtdb_domain_counter=d__Bacteria--1:gtdb_family_counter=f__Caulobacteraceae--1:gtdb_genus_counter=g__Asticcacaulis--1:gtdb_order_counter=o__Caulobacterales--1:gtdb_phylum_counter=p__Proteobacteria--1:gtdb_species_counter=s__Asticcacaulis endophyticus--1:heptad_counter=MCP-38H--2:lbd_counter=:lca_tree=s__Asticcacaulis endophyticus:name=N734095:ref_name_counter=])0.824:0.0488306[&&NHX:Sample_counter=rhizpot1--1||rhiztom1--6||rhiztom2--3:Type_counter=GTDB--2||capture--10:besthit_avg=73.6:besthit_max=78.5:besthit_min=68.7:besthit_std=6.929646455628164:besthit_sum=147.2:bitscore_avg=153.5:bitscore_max=173.0:bitscore_min=134.0:bitscore_std=27.577164466275352:bitscore_sum=307.0:capture_class_counter=c__Alphaproteobacteria--2||c__Clostridia--4||c__Gammaproteobacteria--2||c__Gemmatimonadetes--2:capture_domain_counter=d__Bacteria--10:capture_family_counter=f__Azospirillaceae--1||f__GWC2-71-9--2||f__Gallionellaceae--1||f__JAFLCR01--1||f__Oscillospiraceae--4||f__Pseudomonadaceae--1:capture_genus_counter=g__Desertibacter--1||g__ER4--4||g__JADJOM01--2||g__JAFLCR01--1||g__Pseudomonas_E--1||g__Sideroxydans--1:capture_order_counter=o__Azospirillales--1||o__Burkholderiales--1||o__Gemmatimonadales--2||o__Oscillospirales--4||o__Pseudomonadales--1||o__Rickettsiales--1:capture_phylum_counter=p__Firmicutes_A--4||p__Gemmatimonadota--2||p__Proteobacteria--4:capture_species_counter=s__Desertibacter sp017355985--1||s__ER4 sp015068395--4||s__JADJOM01 sp016794805--2||s__JAFLCR01 sp017302755--1||s__Pseudomonas_E fulva_B--1||s__Sideroxydans sp003445795--1:evalue_avg=2.3900000000000075e-41:evalue_max=4.78e-41:evalue_min=1.51e-55:evalue_std=3.3799704140716864e-41:evalue_sum=4.780000000000015e-41:gapopen_avg=0.0:gapopen_max=0.0:gapopen_min=0.0:gapopen_std=0.0:gapopen_sum=0.0:gtdb_class_counter=c__Alphaproteobacteria--2:gtdb_domain_counter=d__Bacteria--2:gtdb_family_counter=f__Caulobacteraceae--1||f__Xanthobacteraceae--1:gtdb_genus_counter=g__Asticcacaulis--1||g__Azorhizobium--1:gtdb_order_counter=o__Caulobacterales--1||o__Rhizobiales--1:gtdb_phylum_counter=p__Proteobacteria--2:gtdb_species_counter=s__Asticcacaulis endophyticus--1||s__Azorhizobium caulinodans--1:heptad_counter=MCP-38H--12:lbd_counter=:lca_tree=c__Alphaproteobacteria:length_avg=121.5:length_max=150.0:length_min=93.0:length_std=40.30508652763321:length_sum=243.0:mismatch_avg=33.5:mismatch_max=47.0:mismatch_min=20.0:mismatch_std=19.091883092036785:mismatch_sum=67.0:name=N734096:qcovhsp_avg=99.45:qcovhsp_max=100.0:qcovhsp_min=98.9:qcovhsp_std=0.7778174593051983:qcovhsp_sum=198.9:qend_avg=122.0:qend_max=150.0:qend_min=94.0:qend_std=39.59797974644666:qend_sum=244.0:qstart_avg=1.5:qstart_max=2.0:qstart_min=1.0:qstart_std=0.7071067811865476:qstart_sum=3.0:ref_name_counter=GB_GCA_001296005.1_protein.faa_LJHR01000008.1_143@PF00015_full_PFAM.369.545--1||GB_GCA_016699305.1_protein.faa_CP064970.1_549@PF00015_full_PFAM.368.546--1:scovhsp_avg=68.55:scovhsp_max=84.3:scovhsp_min=52.8:scovhsp_std=22.273863607376246:scovhsp_sum=137.1:send_avg=126.0:send_max=152.0:send_min=100.0:send_std=36.76955262170047:send_sum=252.0:sstart_avg=5.5:sstart_max=8.0:sstart_min=3.0:sstart_std=3.5355339059327378:sstart_sum=11.0])0.691:0.0188253[&&NHX:Sample_counter=rhizpot1--1||rhiztom1--6||rhiztom2--3||rhiztom3--3:Type_counter=GTDB--6||capture--13:besthit_avg=82.33999999999999:besthit_max=90.9:besthit_min=68.7:besthit_std=9.160131003430026:besthit_sum=411.69999999999993:bitscore_avg=167.2:bitscore_max=186.0:bitscore_min=134.0:bitscore_std=21.440615662802223:bitscore_sum=836.0:capture_class_counter=c__Alphaproteobacteria--5||c__Clostridia--4||c__Gammaproteobacteria--2||c__Gemmatimonadetes--2:capture_domain_counter=d__Bacteria--13:capture_family_counter=f__Azospirillaceae--1||f__GWC2-71-9--2||f__Gallionellaceae--1||f__JAFLCR01--1||f__Magnetospirillaceae--3||f__Oscillospiraceae--4||f__Pseudomonadaceae--1:capture_genus_counter=g__Desertibacter--1||g__ER4--4||g__JADJOM01--2||g__JAFLCR01--1||g__Phaeospirillum--3||g__Pseudomonas_E--1||g__Sideroxydans--1:capture_order_counter=o__Azospirillales--1||o__Burkholderiales--1||o__Gemmatimonadales--2||o__Oscillospirales--4||o__Pseudomonadales--1||o__Rhodospirillales--3||o__Rickettsiales--1:capture_phylum_counter=p__Firmicutes_A--4||p__Gemmatimonadota--2||p__Proteobacteria--7:capture_species_counter=s__Desertibacter sp017355985--1||s__ER4 sp015068395--4||s__JADJOM01 sp016794805--2||s__JAFLCR01 sp017302755--1||s__Phaeospirillum sp903853455--3||s__Pseudomonas_E fulva_B--1||s__Sideroxydans sp003445795--1:evalue_avg=9.56000000344003e-42:evalue_max=4.78e-41:evalue_min=3.67e-61:evalue_std=2.1376809862974954e-41:evalue_sum=4.780000001720015e-41:gapopen_avg=0.0:gapopen_max=0.0:gapopen_min=0.0:gapopen_std=0.0:gapopen_sum=0.0:gtdb_class_counter=c__Alphaproteobacteria--6:gtdb_domain_counter=d__Bacteria--6:gtdb_family_counter=f__Beijerinckiaceae--4||f__Caulobacteraceae--1||f__Xanthobacteraceae--1:gtdb_genus_counter=g__Asticcacaulis--1||g__Azorhizobium--1||g__Rhodoblastus--4:gtdb_order_counter=o__Caulobacterales--1||o__Rhizobiales--5:gtdb_phylum_counter=p__Proteobacteria--6:gtdb_species_counter=s__Asticcacaulis endophyticus--1||s__Azorhizobium caulinodans--1||s__Rhodoblastus acidophilus--1||s__Rhodoblastus acidophilus_A--1||s__Rhodoblastus acidophilus_B--1||s__Rhodoblastus sphagnicola--1:heptad_counter=MCP-38H--19:lbd_counter=:lca_tree=c__Alphaproteobacteria:length_avg=121.2:length_max=150.0:length_min=93.0:length_std=20.154403985233596:length_sum=606.0:mismatch_avg=22.0:mismatch_max=47.0:mismatch_min=11.0:mismatch_std=14.611639196202457:mismatch_sum=110.0:name=N734097:qcovhsp_avg=98.82000000000001:qcovhsp_max=100.0:qcovhsp_min=98.4:qcovhsp_std=0.6942621983083889:qcovhsp_sum=494.1:qend_avg=122.0:qend_max=150.0:qend_min=94.0:qend_std=19.79898987322333:qend_sum=610.0:qstart_avg=1.8:qstart_max=2.0:qstart_min=1.0:qstart_std=0.44721359549995804:qstart_sum=9.0:ref_name_counter=GB_GCA_001296005.1_protein.faa_LJHR01000008.1_143@PF00015_full_PFAM.369.545--1||GB_GCA_016699305.1_protein.faa_CP064970.1_549@PF00015_full_PFAM.368.546--1||RS_GCF_000379145.1_protein.faa_NZ_KB900701.1_692@PF00015_full_PFAM.519.687--2||RS_GCF_018130505.1_protein.faa_NZ_JAFCKH010000002.1_528@PF00015_full_PFAM.519.689--1:scovhsp_avg=70.46000000000001:scovhsp_max=84.3:scovhsp_min=52.8:scovhsp_std=11.27732237723122:scovhsp_sum=352.3:send_avg=145.2:send_max=158.0:send_min=100.0:send_std=25.400787389370432:send_sum=726.0:sstart_avg=25.0:sstart_max=38.0:sstart_min=3.0:sstart_std=17.88854381999832:sstart_sum=125.0])0.854:0.0461959[&&NHX:Sample_counter=rhizpot1--1||rhiztom1--6||rhiztom2--3||rhiztom3--3:Type_counter=GTDB--10||capture--13:besthit_avg=82.33999999999999:besthit_max=90.9:besthit_min=68.7:besthit_std=9.160131003430026:besthit_sum=411.69999999999993:bitscore_avg=167.2:bitscore_max=186.0:bitscore_min=134.0:bitscore_std=21.440615662802223:bitscore_sum=836.0:capture_class_counter=c__Alphaproteobacteria--5||c__Clostridia--4||c__Gammaproteobacteria--2||c__Gemmatimonadetes--2:capture_domain_counter=d__Bacteria--13:capture_family_counter=f__Azospirillaceae--1||f__GWC2-71-9--2||f__Gallionellaceae--1||f__JAFLCR01--1||f__Magnetospirillaceae--3||f__Oscillospiraceae--4||f__Pseudomonadaceae--1:capture_genus_counter=g__Desertibacter--1||g__ER4--4||g__JADJOM01--2||g__JAFLCR01--1||g__Phaeospirillum--3||g__Pseudomonas_E--1||g__Sideroxydans--1:capture_order_counter=o__Azospirillales--1||o__Burkholderiales--1||o__Gemmatimonadales--2||o__Oscillospirales--4||o__Pseudomonadales--1||o__Rhodospirillales--3||o__Rickettsiales--1:capture_phylum_counter=p__Firmicutes_A--4||p__Gemmatimonadota--2||p__Proteobacteria--7:capture_species_counter=s__Desertibacter sp017355985--1||s__ER4 sp015068395--4||s__JADJOM01 sp016794805--2||s__JAFLCR01 sp017302755--1||s__Phaeospirillum sp903853455--3||s__Pseudomonas_E fulva_B--1||s__Sideroxydans sp003445795--1:evalue_avg=9.56000000344003e-42:evalue_max=4.78e-41:evalue_min=3.67e-61:evalue_std=2.1376809862974954e-41:evalue_sum=4.780000001720015e-41:gapopen_avg=0.0:gapopen_max=0.0:gapopen_min=0.0:gapopen_std=0.0:gapopen_sum=0.0:gtdb_class_counter=c__Alphaproteobacteria--10:gtdb_domain_counter=d__Bacteria--10:gtdb_family_counter=f__Beijerinckiaceae--4||f__Caulobacteraceae--4||f__Methylopilaceae--1||f__Xanthobacteraceae--1:gtdb_genus_counter=g__Asticcacaulis--4||g__Azorhizobium--1||g__Ga0077545--1||g__Rhodoblastus--4:gtdb_order_counter=o__Caulobacterales--4||o__Rhizobiales--6:gtdb_phylum_counter=p__Proteobacteria--10:gtdb_species_counter=s__Asticcacaulis benevestitus--1||s__Asticcacaulis endophyticus--2||s__Asticcacaulis sp000495815--1||s__Azorhizobium caulinodans--1||s__Ga0077545 sp014191545--1||s__Rhodoblastus acidophilus--1||s__Rhodoblastus acidophilus_A--1||s__Rhodoblastus acidophilus_B--1||s__Rhodoblastus sphagnicola--1:heptad_counter=MCP-38H--23:lbd_counter=:lca_tree=c__Alphaproteobacteria:length_avg=121.2:length_max=150.0:length_min=93.0:length_std=20.154403985233596:length_sum=606.0:mismatch_avg=22.0:mismatch_max=47.0:mismatch_min=11.0:mismatch_std=14.611639196202457:mismatch_sum=110.0:name=N734098:qcovhsp_avg=98.82000000000001:qcovhsp_max=100.0:qcovhsp_min=98.4:qcovhsp_std=0.6942621983083889:qcovhsp_sum=494.1:qend_avg=122.0:qend_max=150.0:qend_min=94.0:qend_std=19.79898987322333:qend_sum=610.0:qstart_avg=1.8:qstart_max=2.0:qstart_min=1.0:qstart_std=0.44721359549995804:qstart_sum=9.0:ref_name_counter=GB_GCA_001296005.1_protein.faa_LJHR01000008.1_143@PF00015_full_PFAM.369.545--1||GB_GCA_016699305.1_protein.faa_CP064970.1_549@PF00015_full_PFAM.368.546--1||RS_GCF_000379145.1_protein.faa_NZ_KB900701.1_692@PF00015_full_PFAM.519.687--2||RS_GCF_018130505.1_protein.faa_NZ_JAFCKH010000002.1_528@PF00015_full_PFAM.519.689--1:scovhsp_avg=70.46000000000001:scovhsp_max=84.3:scovhsp_min=52.8:scovhsp_std=11.27732237723122:scovhsp_sum=352.3:send_avg=145.2:send_max=158.0:send_min=100.0:send_std=25.400787389370432:send_sum=726.0:sstart_avg=25.0:sstart_max=38.0:sstart_min=3.0:sstart_std=17.88854381999832:sstart_sum=125.0])0.536:0.0273119[&&NHX:Sample_counter=rhizpot1--1||rhiztom1--6||rhiztom2--3||rhiztom3--3:Type_counter=GTDB--11||capture--13:besthit_avg=82.33999999999999:besthit_max=90.9:besthit_min=68.7:besthit_std=9.160131003430026:besthit_sum=411.69999999999993:bitscore_avg=167.2:bitscore_max=186.0:bitscore_min=134.0:bitscore_std=21.440615662802223:bitscore_sum=836.0:capture_class_counter=c__Alphaproteobacteria--5||c__Clostridia--4||c__Gammaproteobacteria--2||c__Gemmatimonadetes--2:capture_domain_counter=d__Bacteria--13:capture_family_counter=f__Azospirillaceae--1||f__GWC2-71-9--2||f__Gallionellaceae--1||f__JAFLCR01--1||f__Magnetospirillaceae--3||f__Oscillospiraceae--4||f__Pseudomonadaceae--1:capture_genus_counter=g__Desertibacter--1||g__ER4--4||g__JADJOM01--2||g__JAFLCR01--1||g__Phaeospirillum--3||g__Pseudomonas_E--1||g__Sideroxydans--1:capture_order_counter=o__Azospirillales--1||o__Burkholderiales--1||o__Gemmatimonadales--2||o__Oscillospirales--4||o__Pseudomonadales--1||o__Rhodospirillales--3||o__Rickettsiales--1:capture_phylum_counter=p__Firmicutes_A--4||p__Gemmatimonadota--2||p__Proteobacteria--7:capture_species_counter=s__Desertibacter sp017355985--1||s__ER4 sp015068395--4||s__JADJOM01 sp016794805--2||s__JAFLCR01 sp017302755--1||s__Phaeospirillum sp903853455--3||s__Pseudomonas_E fulva_B--1||s__Sideroxydans sp003445795--1:evalue_avg=9.56000000344003e-42:evalue_max=4.78e-41:evalue_min=3.67e-61:evalue_std=2.1376809862974954e-41:evalue_sum=4.780000001720015e-41:gapopen_avg=0.0:gapopen_max=0.0:gapopen_min=0.0:gapopen_std=0.0:gapopen_sum=0.0:gtdb_class_counter=c__Alphaproteobacteria--11:gtdb_domain_counter=d__Bacteria--11:gtdb_family_counter=f__Beijerinckiaceae--4||f__Caulobacteraceae--4||f__Methylopilaceae--2||f__Xanthobacteraceae--1:gtdb_genus_counter=g__Asticcacaulis--4||g__Azorhizobium--1||g__Ga0077545--1||g__Hansschlegelia--1||g__Rhodoblastus--4:gtdb_order_counter=o__Caulobacterales--4||o__Rhizobiales--7:gtdb_phylum_counter=p__Proteobacteria--11:gtdb_species_counter=s__Asticcacaulis benevestitus--1||s__Asticcacaulis endophyticus--2||s__Asticcacaulis sp000495815--1||s__Azorhizobium caulinodans--1||s__Ga0077545 sp014191545--1||s__Hansschlegelia quercus--1||s__Rhodoblastus acidophilus--1||s__Rhodoblastus acidophilus_A--1||s__Rhodoblastus acidophilus_B--1||s__Rhodoblastus sphagnicola--1:heptad_counter=MCP-38H--24:lbd_counter=:lca_tree=c__Alphaproteobacteria:length_avg=121.2:length_max=150.0:length_min=93.0:length_std=20.154403985233596:length_sum=606.0:mismatch_avg=22.0:mismatch_max=47.0:mismatch_min=11.0:mismatch_std=14.611639196202457:mismatch_sum=110.0:name=N734099:qcovhsp_avg=98.82000000000001:qcovhsp_max=100.0:qcovhsp_min=98.4:qcovhsp_std=0.6942621983083889:qcovhsp_sum=494.1:qend_avg=122.0:qend_max=150.0:qend_min=94.0:qend_std=19.79898987322333:qend_sum=610.0:qstart_avg=1.8:qstart_max=2.0:qstart_min=1.0:qstart_std=0.44721359549995804:qstart_sum=9.0:ref_name_counter=GB_GCA_001296005.1_protein.faa_LJHR01000008.1_143@PF00015_full_PFAM.369.545--1||GB_GCA_016699305.1_protein.faa_CP064970.1_549@PF00015_full_PFAM.368.546--1||RS_GCF_000379145.1_protein.faa_NZ_KB900701.1_692@PF00015_full_PFAM.519.687--2||RS_GCF_018130505.1_protein.faa_NZ_JAFCKH010000002.1_528@PF00015_full_PFAM.519.689--1:scovhsp_avg=70.46000000000001:scovhsp_max=84.3:scovhsp_min=52.8:scovhsp_std=11.27732237723122:scovhsp_sum=352.3:send_avg=145.2:send_max=158.0:send_min=100.0:send_std=25.400787389370432:send_sum=726.0:sstart_avg=25.0:sstart_max=38.0:sstart_min=3.0:sstart_std=17.88854381999832:sstart_sum=125.0])0.904:0.0505631[&&NHX:Sample_counter=rhizpot1--1||rhizpot3--1||rhiztom1--12||rhiztom2--11||rhiztom3--13:Type_counter=GTDB--30||capture--38:besthit_avg=82.34:besthit_max=90.9:besthit_min=68.7:besthit_std=9.160131003430026:besthit_sum=411.70000000000005:bitscore_avg=167.2:bitscore_max=186.0:bitscore_min=134.0:bitscore_std=21.440615662802223:bitscore_sum=836.0:capture_class_counter=c__Alphaproteobacteria--19||c__Clostridia--4||c__Gammaproteobacteria--4||c__Gemmatimonadetes--2||c__UBA9160--9:capture_domain_counter=d__Bacteria--38:capture_family_counter=f__Azospirillaceae--2||f__DRMK01--1||f__GLO-12--9||f__GWC2-71-9--2||f__Gallionellaceae--1||f__Hyphomicrobiaceae--13||f__JAFLCR01--1||f__Magnetospirillaceae--3||f__Methylomonadaceae--1||f__Oscillospiraceae--4||f__Pseudomonadaceae--1:capture_genus_counter=g__Azospirillum--1||g__DRMK01--1||g__Desertibacter--1||g__ER4--4||g__GLO-12--9||g__Hyphomicrobium--13||g__JADJOM01--2||g__JAFLCR01--1||g__Methylomonas--1||g__Phaeospirillum--3||g__Pseudomonas_E--1||g__Sideroxydans--1:capture_order_counter=o__Azospirillales--2||o__Burkholderiales--1||o__DRMK01--1||o__Gemmatimonadales--2||o__Methylococcales--1||o__Oscillospirales--4||o__Pseudomonadales--1||o__Rhizobiales--13||o__Rhodospirillales--3||o__Rickettsiales--1||o__UBA9160--9:capture_phylum_counter=p__Firmicutes_A--4||p__Gemmatimonadota--2||p__Myxococcota_A--9||p__Proteobacteria--23:capture_species_counter=s__Azospirillum sp003116015--1||s__DRMK01 sp015490535--1||s__Desertibacter sp017355985--1||s__ER4 sp015068395--4||s__GLO-12 sp003353845--9||s__Hyphomicrobium sp017304275--13||s__JADJOM01 sp016794805--2||s__JAFLCR01 sp017302755--1||s__Methylomonas koyamae--1||s__Phaeospirillum sp903853455--3||s__Pseudomonas_E fulva_B--1||s__Sideroxydans sp003445795--1:evalue_avg=9.56000000344003e-42:evalue_max=4.78e-41:evalue_min=3.67e-61:evalue_std=2.1376809862974954e-41:evalue_sum=4.780000001720015e-41:gapopen_avg=0.0:gapopen_max=0.0:gapopen_min=0.0:gapopen_std=0.0:gapopen_sum=0.0:gtdb_class_counter=c__Alphaproteobacteria--30:gtdb_domain_counter=d__Bacteria--30:gtdb_family_counter=f__Afifellaceae--1||f__Beijerinckiaceae--4||f__Caulobacteraceae--4||f__Hyphomicrobiaceae--1||f__Methylopilaceae--2||f__Pseudoxanthobacteraceae--1||f__Rhodospirillaceae--1||f__Xanthobacteraceae--16:gtdb_genus_counter=g__Afifella--1||g__Ancylobacter--2||g__Angulomicrobium--1||g__Aquabacter--7||g__Asticcacaulis--4||g__Azorhizobium--6||g__Ga0077545--1||g__Hansschlegelia--1||g__Hyphomicrobium--1||g__Pseudoxanthobacter--1||g__Rhodoblastus--4||g__Rhodospira--1:gtdb_order_counter=o__Caulobacterales--4||o__Rhizobiales--25||o__Rhodospirillales--1:gtdb_phylum_counter=p__Proteobacteria--30:gtdb_species_counter=s__Afifella aestuarii--1||s__Ancylobacter rudongensis--1||s__Ancylobacter sp000378025--1||s__Angulomicrobium sp018449475--1||s__Aquabacter cavernae--1||s__Aquabacter sp002279855--1||s__Aquabacter sp013911975--1||s__Aquabacter sp017742835--2||s__Aquabacter spiritensis--2||s__Asticcacaulis benevestitus--1||s__Asticcacaulis endophyticus--2||s__Asticcacaulis sp000495815--1||s__Azorhizobium caulinodans--3||s__Azorhizobium doebereinerae--2||s__Azorhizobium oxalatiphilum--1||s__Ga0077545 sp014191545--1||s__Hansschlegelia quercus--1||s__Hyphomicrobium sp017304275--1||s__Pseudoxanthobacter spirostomi--1||s__Rhodoblastus acidophilus--1||s__Rhodoblastus acidophilus_A--1||s__Rhodoblastus acidophilus_B--1||s__Rhodoblastus sphagnicola--1||s__Rhodospira trueperi--1:heptad_counter=MCP-38H--68:lbd_counter=PAS_3--2:lca_tree=c__Alphaproteobacteria:length_avg=121.2:length_max=150.0:length_min=93.0:length_std=20.154403985233596:length_sum=606.0:mismatch_avg=22.0:mismatch_max=47.0:mismatch_min=11.0:mismatch_std=14.611639196202457:mismatch_sum=110.0:name=N734100:qcovhsp_avg=98.82000000000001:qcovhsp_max=100.0:qcovhsp_min=98.4:qcovhsp_std=0.6942621983083889:qcovhsp_sum=494.1:qend_avg=122.0:qend_max=150.0:qend_min=94.0:qend_std=19.79898987322333:qend_sum=610.0:qstart_avg=1.8:qstart_max=2.0:qstart_min=1.0:qstart_std=0.4472135954999579:qstart_sum=9.0:ref_name_counter=GB_GCA_001296005.1_protein.faa_LJHR01000008.1_143@PF00015_full_PFAM.369.545--1||GB_GCA_016699305.1_protein.faa_CP064970.1_549@PF00015_full_PFAM.368.546--1||RS_GCF_000379145.1_protein.faa_NZ_KB900701.1_692@PF00015_full_PFAM.519.687--2||RS_GCF_018130505.1_protein.faa_NZ_JAFCKH010000002.1_528@PF00015_full_PFAM.519.689--1:scovhsp_avg=70.46000000000001:scovhsp_max=84.3:scovhsp_min=52.8:scovhsp_std=11.27732237723122:scovhsp_sum=352.3:send_avg=145.2:send_max=158.0:send_min=100.0:send_std=25.400787389370432:send_sum=726.0:sstart_avg=25.0:sstart_max=38.0:sstart_min=3.0:sstart_std=17.88854381999832:sstart_sum=125.0])0.603:0.0299921[&&NHX:Sample_counter=rhizpot1--2||rhizpot3--1||rhiztom1--12||rhiztom2--11||rhiztom3--13:Type_counter=GTDB--33||capture--39:besthit_avg=82.34:besthit_max=90.9:besthit_min=68.7:besthit_std=9.160131003430026:besthit_sum=411.70000000000005:bitscore_avg=167.2:bitscore_max=186.0:bitscore_min=134.0:bitscore_std=21.440615662802223:bitscore_sum=836.0:capture_class_counter=c__Alphaproteobacteria--19||c__Clostridia--4||c__Gammaproteobacteria--5||c__Gemmatimonadetes--2||c__UBA9160--9:capture_domain_counter=d__Bacteria--39:capture_family_counter=f__Azospirillaceae--2||f__DRMK01--1||f__Enterobacteriaceae--1||f__GLO-12--9||f__GWC2-71-9--2||f__Gallionellaceae--1||f__Hyphomicrobiaceae--13||f__JAFLCR01--1||f__Magnetospirillaceae--3||f__Methylomonadaceae--1||f__Oscillospiraceae--4||f__Pseudomonadaceae--1:capture_genus_counter=g__Azospirillum--1||g__Cronobacter--1||g__DRMK01--1||g__Desertibacter--1||g__ER4--4||g__GLO-12--9||g__Hyphomicrobium--13||g__JADJOM01--2||g__JAFLCR01--1||g__Methylomonas--1||g__Phaeospirillum--3||g__Pseudomonas_E--1||g__Sideroxydans--1:capture_order_counter=o__Azospirillales--2||o__Burkholderiales--1||o__DRMK01--1||o__Enterobacterales--1||o__Gemmatimonadales--2||o__Methylococcales--1||o__Oscillospirales--4||o__Pseudomonadales--1||o__Rhizobiales--13||o__Rhodospirillales--3||o__Rickettsiales--1||o__UBA9160--9:capture_phylum_counter=p__Firmicutes_A--4||p__Gemmatimonadota--2||p__Myxococcota_A--9||p__Proteobacteria--24:capture_species_counter=s__Azospirillum sp003116015--1||s__Cronobacter universalis--1||s__DRMK01 sp015490535--1||s__Desertibacter sp017355985--1||s__ER4 sp015068395--4||s__GLO-12 sp003353845--9||s__Hyphomicrobium sp017304275--13||s__JADJOM01 sp016794805--2||s__JAFLCR01 sp017302755--1||s__Methylomonas koyamae--1||s__Phaeospirillum sp903853455--3||s__Pseudomonas_E fulva_B--1||s__Sideroxydans sp003445795--1:evalue_avg=9.56000000344003e-42:evalue_max=4.78e-41:evalue_min=3.67e-61:evalue_std=2.1376809862974954e-41:evalue_sum=4.780000001720015e-41:gapopen_avg=0.0:gapopen_max=0.0:gapopen_min=0.0:gapopen_std=0.0:gapopen_sum=0.0:gtdb_class_counter=c__Alphaproteobacteria--33:gtdb_domain_counter=d__Bacteria--33:gtdb_family_counter=f__Acetobacteraceae--1||f__Afifellaceae--1||f__Beijerinckiaceae--4||f__Caulobacteraceae--4||f__Hyphomicrobiaceae--1||f__Methylopilaceae--2||f__Pseudoxanthobacteraceae--1||f__Rhodospirillaceae--3||f__Xanthobacteraceae--16:gtdb_genus_counter=g__Afifella--1||g__Ancylobacter--2||g__Angulomicrobium--1||g__Aquabacter--7||g__Asticcacaulis--4||g__Azorhizobium--6||g__CAIQQQ01--1||g__Caenispirillum--1||g__Ga0077545--1||g__Hansschlegelia--1||g__Hyphomicrobium--1||g__Insolitispirillum--1||g__Pseudoxanthobacter--1||g__Rhodoblastus--4||g__Rhodospira--1:gtdb_order_counter=o__Acetobacterales--1||o__Caulobacterales--4||o__Rhizobiales--25||o__Rhodospirillales--3:gtdb_phylum_counter=p__Proteobacteria--33:gtdb_species_counter=s__Afifella aestuarii--1||s__Ancylobacter rudongensis--1||s__Ancylobacter sp000378025--1||s__Angulomicrobium sp018449475--1||s__Aquabacter cavernae--1||s__Aquabacter sp002279855--1||s__Aquabacter sp013911975--1||s__Aquabacter sp017742835--2||s__Aquabacter spiritensis--2||s__Asticcacaulis benevestitus--1||s__Asticcacaulis endophyticus--2||s__Asticcacaulis sp000495815--1||s__Azorhizobium caulinodans--3||s__Azorhizobium doebereinerae--2||s__Azorhizobium oxalatiphilum--1||s__CAIQQQ01 sp903823665--1||s__Caenispirillum bisanense--1||s__Ga0077545 sp014191545--1||s__Hansschlegelia quercus--1||s__Hyphomicrobium sp017304275--1||s__Insolitispirillum peregrinum--1||s__Pseudoxanthobacter spirostomi--1||s__Rhodoblastus acidophilus--1||s__Rhodoblastus acidophilus_A--1||s__Rhodoblastus acidophilus_B--1||s__Rhodoblastus sphagnicola--1||s__Rhodospira trueperi--1:heptad_counter=MCP-38H--72:lbd_counter=PAS_3--2:lca_tree=c__Alphaproteobacteria:length_avg=121.2:length_max=150.0:length_min=93.0:length_std=20.154403985233596:length_sum=606.0:mismatch_avg=22.0:mismatch_max=47.0:mismatch_min=11.0:mismatch_std=14.611639196202457:mismatch_sum=110.0:name=N734101:qcovhsp_avg=98.82000000000001:qcovhsp_max=100.0:qcovhsp_min=98.4:qcovhsp_std=0.6942621983083889:qcovhsp_sum=494.1:qend_avg=122.0:qend_max=150.0:qend_min=94.0:qend_std=19.79898987322333:qend_sum=610.0:qstart_avg=1.8:qstart_max=2.0:qstart_min=1.0:qstart_std=0.4472135954999579:qstart_sum=9.0:ref_name_counter=GB_GCA_001296005.1_protein.faa_LJHR01000008.1_143@PF00015_full_PFAM.369.545--1||GB_GCA_016699305.1_protein.faa_CP064970.1_549@PF00015_full_PFAM.368.546--1||RS_GCF_000379145.1_protein.faa_NZ_KB900701.1_692@PF00015_full_PFAM.519.687--2||RS_GCF_018130505.1_protein.faa_NZ_JAFCKH010000002.1_528@PF00015_full_PFAM.519.689--1:scovhsp_avg=70.46000000000001:scovhsp_max=84.3:scovhsp_min=52.8:scovhsp_std=11.27732237723122:scovhsp_sum=352.3:send_avg=145.2:send_max=158.0:send_min=100.0:send_std=25.400787389370432:send_sum=726.0:sstart_avg=25.0:sstart_max=38.0:sstart_min=3.0:sstart_std=17.88854381999832:sstart_sum=125.0],((((RS_GCF_008630155.1_protein.faa_NZ_VWPK01000023.1_50@PF00015_full_PFAM.316.484:0.220761[&&NHX:Type=GTDB:gtdb_class=c__Alphaproteobacteria:gtdb_domain=d__Bacteria:gtdb_family=f__Acetobacteraceae:gtdb_genus=g__Rhodovastum:gtdb_order=o__Acetobacterales:gtdb_phylum=p__Proteobacteria:gtdb_species=s__Rhodovastum atsumiense:heptad=MCP-38H:species=d__Bacteria_p__Proteobacteria_c__Alphaproteobacteria_o__Acetobacterales_f__Acetobacteraceae_g__Rhodovastum_s__Rhodovastum atsumiense],99f368b4-3f52-41f0-8da9-215c79939dc7_5@MCPsignal.307.436:0.139539[&&NHX:Sample=rhizpot1:Type=capture:capture_class=c__Bacilli:capture_domain=d__Bacteria:capture_family=f__Paenibacillaceae:capture_genus=g__Paenibacillus_B:capture_order=o__Paenibacillales:capture_phylum=p__Firmicutes:capture_species=s__Paenibacillus_B apiarius:heptad=MCP-38H])0.902:0.0837314[&&NHX:Sample_counter=rhizpot1--1:Type_counter=GTDB--1||capture--1:capture_class_counter=c__Bacilli--1:capture_domain_counter=d__Bacteria--1:capture_family_counter=f__Paenibacillaceae--1:capture_genus_counter=g__Paenibacillus_B--1:capture_order_counter=o__Paenibacillales--1:capture_phylum_counter=p__Firmicutes--1:capture_species_counter=s__Paenibacillus_B apiarius--1:gtdb_class_counter=c__Alphaproteobacteria--1:gtdb_domain_counter=d__Bacteria--1:gtdb_family_counter=f__Acetobacteraceae--1:gtdb_genus_counter=g__Rhodovastum--1:gtdb_order_counter=o__Acetobacterales--1:gtdb_phylum_counter=p__Proteobacteria--1:gtdb_species_counter=s__Rhodovastum atsumiense--1:heptad_counter=MCP-38H--2:lbd_counter=:lca_tree=s__Rhodovastum atsumiense:name=N734104:ref_name_counter=],(GB_GCA_018332375.1_protein.faa_BOPV01000001.1_320@PF00015_full_PFAM.317.487:0.145488[&&NHX:Type=GTDB:gtdb_class=c__Alphaproteobacteria:gtdb_domain=d__Bacteria:gtdb_family=f__BOG-932:gtdb_genus=g__TMPK1:gtdb_order=o__BOG-932:gtdb_phylum=p__Proteobacteria:gtdb_species=s__TMPK1 sp018332375:heptad=MCP-38H:species=d__Bacteria_p__Proteobacteria_c__Alphaproteobacteria_o__BOG-932_f__BOG-932_g__TMPK1_s__TMPK1 sp018332375],GB_GCA_008012315.1_protein.faa_SSEL01000012.1_140@PF00015_full_PFAM.320.483:0.219128[&&NHX:Type=GTDB:gtdb_class=c__Alphaproteobacteria:gtdb_domain=d__Bacteria:gtdb_family=f__Dongiaceae:gtdb_genus=g__SSEL01:gtdb_order=o__Dongiales:gtdb_phylum=p__Proteobacteria:gtdb_species=s__SSEL01 sp008012315:heptad=MCP-38H:species=d__Bacteria_p__Proteobacteria_c__Alphaproteobacteria_o__Dongiales_f__Dongiaceae_g__SSEL01_s__SSEL01 sp008012315])0.284:0.0584243[&&NHX:Sample_counter=:Type_counter=GTDB--2:capture_class_counter=:capture_domain_counter=:capture_family_counter=:capture_genus_counter=:capture_order_counter=:capture_phylum_counter=:capture_species_counter=:evoltype=D:gtdb_class_counter=c__Alphaproteobacteria--2:gtdb_domain_counter=d__Bacteria--2:gtdb_family_counter=f__BOG-932--1||f__Dongiaceae--1:gtdb_genus_counter=g__SSEL01--1||g__TMPK1--1:gtdb_order_counter=o__BOG-932--1||o__Dongiales--1:gtdb_phylum_counter=p__Proteobacteria--2:gtdb_species_counter=s__SSEL01 sp008012315--1||s__TMPK1 sp018332375--1:heptad_counter=MCP-38H--2:lbd_counter=:lca=d__Bacteria:lca_tree=c__Alphaproteobacteria:name=N734107:ref_name_counter=])0.573:0.0151257[&&NHX:Sample_counter=rhizpot1--1:Type_counter=GTDB--3||capture--1:capture_class_counter=c__Bacilli--1:capture_domain_counter=d__Bacteria--1:capture_family_counter=f__Paenibacillaceae--1:capture_genus_counter=g__Paenibacillus_B--1:capture_order_counter=o__Paenibacillales--1:capture_phylum_counter=p__Firmicutes--1:capture_species_counter=s__Paenibacillus_B apiarius--1:gtdb_class_counter=c__Alphaproteobacteria--3:gtdb_domain_counter=d__Bacteria--3:gtdb_family_counter=f__Acetobacteraceae--1||f__BOG-932--1||f__Dongiaceae--1:gtdb_genus_counter=g__Rhodovastum--1||g__SSEL01--1||g__TMPK1--1:gtdb_order_counter=o__Acetobacterales--1||o__BOG-932--1||o__Dongiales--1:gtdb_phylum_counter=p__Proteobacteria--3:gtdb_species_counter=s__Rhodovastum atsumiense--1||s__SSEL01 sp008012315--1||s__TMPK1 sp018332375--1:heptad_counter=MCP-38H--4:lbd_counter=:lca_tree=c__Alphaproteobacteria:name=N734108:ref_name_counter=],(GB_GCA_015654615.1_protein.faa_JAATGN010000254.1_13@PF00015_full_PFAM.323.488:0.217984[&&NHX:Type=GTDB:gtdb_class=c__Alphaproteobacteria:gtdb_domain=d__Bacteria:gtdb_family=f__Magnetospirillaceae:gtdb_genus=g__Telmatospirillum:gtdb_order=o__Rhodospirillales:gtdb_phylum=p__Proteobacteria:gtdb_species=s__Telmatospirillum sp015654615:heptad=MCP-38H:species=d__Bacteria_p__Proteobacteria_c__Alphaproteobacteria_o__Rhodospirillales_f__Magnetospirillaceae_g__Telmatospirillum_s__Telmatospirillum sp015654615],(RS_GCF_017876155.1_protein.faa_NZ_JAGINP010000031.1_25@PF00015_full_PFAM.320.487:0.110655[&&NHX:Type=GTDB:gtdb_class=c__Alphaproteobacteria:gtdb_domain=d__Bacteria:gtdb_family=f__Azospirillaceae:gtdb_genus=g__Azospirillum:gtdb_order=o__Azospirillales:gtdb_phylum=p__Proteobacteria:gtdb_species=s__Azospirillum rugosum:heptad=MCP-38H:species=d__Bacteria_p__Proteobacteria_c__Alphaproteobacteria_o__Azospirillales_f__Azospirillaceae_g__Azospirillum_s__Azospirillum rugosum],(RS_GCF_003989665.1_protein.faa_NZ_RZIJ01000003.1_78@PF00015_full_PFAM.322.476:0.206173[&&NHX:Type=GTDB:gtdb_class=c__Alphaproteobacteria:gtdb_domain=d__Bacteria:gtdb_family=f__Azospirillaceae:gtdb_genus=g__Azospirillum:gtdb_order=o__Azospirillales:gtdb_phylum=p__Proteobacteria:gtdb_species=s__Azospirillum doebereinerae:heptad=MCP-38H:species=d__Bacteria_p__Proteobacteria_c__Alphaproteobacteria_o__Azospirillales_f__Azospirillaceae_g__Azospirillum_s__Azospirillum doebereinerae],RS_GCF_017356015.1_protein.faa_NZ_JAFIQV010000003.1_54@PF00015_full_PFAM.320.486:0.146256[&&NHX:Type=GTDB:gtdb_class=c__Alphaproteobacteria:gtdb_domain=d__Bacteria:gtdb_family=f__Azospirillaceae:gtdb_genus=g__Azospirillum:gtdb_order=o__Azospirillales:gtdb_phylum=p__Proteobacteria:gtdb_species=s__Azospirillum sp017356015:heptad=MCP-38H:species=d__Bacteria_p__Proteobacteria_c__Alphaproteobacteria_o__Azospirillales_f__Azospirillaceae_g__Azospirillum_s__Azospirillum sp017356015])0.682:0.0654796[&&NHX:Sample_counter=:Type_counter=GTDB--2:capture_class_counter=:capture_domain_counter=:capture_family_counter=:capture_genus_counter=:capture_order_counter=:capture_phylum_counter=:capture_species_counter=:evoltype=D:gtdb_class_counter=c__Alphaproteobacteria--2:gtdb_domain_counter=d__Bacteria--2:gtdb_family_counter=f__Azospirillaceae--2:gtdb_genus_counter=g__Azospirillum--2:gtdb_order_counter=o__Azospirillales--2:gtdb_phylum_counter=p__Proteobacteria--2:gtdb_species_counter=s__Azospirillum doebereinerae--1||s__Azospirillum sp017356015--1:heptad_counter=MCP-38H--2:lbd_counter=:lca=d__Bacteria:lca_tree=g__Azospirillum:name=N734113:ref_name_counter=])0.931:0.0607033[&&NHX:Sample_counter=:Type_counter=GTDB--3:capture_class_counter=:capture_domain_counter=:capture_family_counter=:capture_genus_counter=:capture_order_counter=:capture_phylum_counter=:capture_species_counter=:evoltype=D:gtdb_class_counter=c__Alphaproteobacteria--3:gtdb_domain_counter=d__Bacteria--3:gtdb_family_counter=f__Azospirillaceae--3:gtdb_genus_counter=g__Azospirillum--3:gtdb_order_counter=o__Azospirillales--3:gtdb_phylum_counter=p__Proteobacteria--3:gtdb_species_counter=s__Azospirillum doebereinerae--1||s__Azospirillum rugosum--1||s__Azospirillum sp017356015--1:heptad_counter=MCP-38H--3:lbd_counter=:lca=d__Bacteria:lca_tree=g__Azospirillum:name=N734114:ref_name_counter=])0.184:0.0233216[&&NHX:Sample_counter=:Type_counter=GTDB--4:capture_class_counter=:capture_domain_counter=:capture_family_counter=:capture_genus_counter=:capture_order_counter=:capture_phylum_counter=:capture_species_counter=:evoltype=D:gtdb_class_counter=c__Alphaproteobacteria--4:gtdb_domain_counter=d__Bacteria--4:gtdb_family_counter=f__Azospirillaceae--3||f__Magnetospirillaceae--1:gtdb_genus_counter=g__Azospirillum--3||g__Telmatospirillum--1:gtdb_order_counter=o__Azospirillales--3||o__Rhodospirillales--1:gtdb_phylum_counter=p__Proteobacteria--4:gtdb_species_counter=s__Azospirillum doebereinerae--1||s__Azospirillum rugosum--1||s__Azospirillum sp017356015--1||s__Telmatospirillum sp015654615--1:heptad_counter=MCP-38H--4:lbd_counter=:lca=d__Bacteria:lca_tree=c__Alphaproteobacteria:name=N734115:ref_name_counter=])0.917:0.0494694[&&NHX:Sample_counter=rhizpot1--1:Type_counter=GTDB--7||capture--1:capture_class_counter=c__Bacilli--1:capture_domain_counter=d__Bacteria--1:capture_family_counter=f__Paenibacillaceae--1:capture_genus_counter=g__Paenibacillus_B--1:capture_order_counter=o__Paenibacillales--1:capture_phylum_counter=p__Firmicutes--1:capture_species_counter=s__Paenibacillus_B apiarius--1:gtdb_class_counter=c__Alphaproteobacteria--7:gtdb_domain_counter=d__Bacteria--7:gtdb_family_counter=f__Acetobacteraceae--1||f__Azospirillaceae--3||f__BOG-932--1||f__Dongiaceae--1||f__Magnetospirillaceae--1:gtdb_genus_counter=g__Azospirillum--3||g__Rhodovastum--1||g__SSEL01--1||g__TMPK1--1||g__Telmatospirillum--1:gtdb_order_counter=o__Acetobacterales--1||o__Azospirillales--3||o__BOG-932--1||o__Dongiales--1||o__Rhodospirillales--1:gtdb_phylum_counter=p__Proteobacteria--7:gtdb_species_counter=s__Azospirillum doebereinerae--1||s__Azospirillum rugosum--1||s__Azospirillum sp017356015--1||s__Rhodovastum atsumiense--1||s__SSEL01 sp008012315--1||s__TMPK1 sp018332375--1||s__Telmatospirillum sp015654615--1:heptad_counter=MCP-38H--8:lbd_counter=:lca_tree=c__Alphaproteobacteria:name=N734116:ref_name_counter=],((bfc46370-f1eb-4582-871d-2237cc23cf72_5@MCPsignal.72.140:0.251846[&&NHX:Sample=rhiztom3:Type=capture:capture_class=c__Alphaproteobacteria:capture_domain=d__Bacteria:capture_family=f__Rhizobiaceae:capture_genus=g__Mesorhizobium_E:capture_order=o__Rhizobiales:capture_phylum=p__Proteobacteria:capture_species=s__Mesorhizobium_E sp014495845:heptad=MCP-38H],GB_GCA_019187085.1_protein.faa_JABARS010000036.1_2@PF00015_full_PFAM.180.332:0.127198[&&NHX:Type=GTDB:gtdb_class=c__Alphaproteobacteria:gtdb_domain=d__Bacteria:gtdb_family=f__Xanthobacteraceae:gtdb_genus=g__Pseudorhodoplanes:gtdb_order=o__Rhizobiales:gtdb_phylum=p__Proteobacteria:gtdb_species=s__Pseudorhodoplanes sp019187085:heptad=MCP-38H:species=d__Bacteria_p__Proteobacteria_c__Alphaproteobacteria_o__Rhizobiales_f__Xanthobacteraceae_g__Pseudorhodoplanes_s__Pseudorhodoplanes sp019187085])0.875:0.0708573[&&NHX:Sample_counter=rhiztom3--1:Type_counter=GTDB--1||capture--1:capture_class_counter=c__Alphaproteobacteria--1:capture_domain_counter=d__Bacteria--1:capture_family_counter=f__Rhizobiaceae--1:capture_genus_counter=g__Mesorhizobium_E--1:capture_order_counter=o__Rhizobiales--1:capture_phylum_counter=p__Proteobacteria--1:capture_species_counter=s__Mesorhizobium_E sp014495845--1:gtdb_class_counter=c__Alphaproteobacteria--1:gtdb_domain_counter=d__Bacteria--1:gtdb_family_counter=f__Xanthobacteraceae--1:gtdb_genus_counter=g__Pseudorhodoplanes--1:gtdb_order_counter=o__Rhizobiales--1:gtdb_phylum_counter=p__Proteobacteria--1:gtdb_species_counter=s__Pseudorhodoplanes sp019187085--1:heptad_counter=MCP-38H--2:lbd_counter=:lca_tree=s__Pseudorhodoplanes sp019187085:name=N734119:ref_name_counter=],(((c5928a27-c776-4c92-ac7c-cd051778209c_3@MCPsignal.196.285:5e-09[&&NHX:Sample=rhizpot1:Type=capture:besthit=75.3:bitscore=112.0:capture_class=c__Alphaproteobacteria:capture_domain=d__Bacteria:capture_family=f__Beijerinckiaceae:capture_genus=g__Bosea:capture_order=o__Rhizobiales:capture_phylum=p__Proteobacteria:capture_species=s__Bosea sp013823325:evalue=1.73e-32:gapopen=0.0:heptad=MCP-38H:length=89.0:mismatch=22.0:qcovhsp=100.0:qend=89.0:qstart=1.0:ref_name=RS_GCF_017356015.1_protein.faa_NZ_JAFIQV010000029.1_58@PF00015_full_PFAM.370.547:scovhsp=50.3:send=92.0:sstart=4.0],25eb990e-2a90-41de-afb2-742dd141a2fe_3@MCPsignal.543.711:5e-09[&&NHX:Sample=rhizpot3:Type=capture:besthit=61.5:bitscore=153.0:capture_class=c__Alphaproteobacteria:capture_domain=d__Bacteria:capture_family=f__Beijerinckiaceae:capture_genus=g__Bosea:capture_order=o__Rhizobiales:capture_phylum=p__Proteobacteria:capture_species=s__Bosea sp013823325:evalue=1.45e-47:gapopen=1.0:heptad=MCP-38H:length=161.0:mismatch=61.0:qcovhsp=95.2:qend=162.0:qstart=3.0:ref_name=RS_GCF_003432385.1_protein.faa_NZ_CP031841.1_800@PF00015_full_PFAM.322.485:scovhsp=98.8:send=163.0:sstart=3.0])0.985:0.158513[&&NHX:Sample_counter=rhizpot1--1||rhizpot3--1:Type_counter=capture--2:besthit_avg=68.4:besthit_max=75.3:besthit_min=61.5:besthit_std=9.758073580374354:besthit_sum=136.8:bitscore_avg=132.5:bitscore_max=153.0:bitscore_min=112.0:bitscore_std=28.991378028648448:bitscore_sum=265.0:capture_class_counter=c__Alphaproteobacteria--2:capture_domain_counter=d__Bacteria--2:capture_family_counter=f__Beijerinckiaceae--2:capture_genus_counter=g__Bosea--2:capture_order_counter=o__Rhizobiales--2:capture_phylum_counter=p__Proteobacteria--2:capture_species_counter=s__Bosea sp013823325--2:evalue_avg=8.650000000000007e-33:evalue_max=1.73e-32:evalue_min=1.45e-47:evalue_std=1.2232947314527261e-32:evalue_sum=1.7300000000000013e-32:gapopen_avg=0.5:gapopen_max=1.0:gapopen_min=0.0:gapopen_std=0.7071067811865476:gapopen_sum=1.0:gtdb_class_counter=:gtdb_domain_counter=:gtdb_family_counter=:gtdb_genus_counter=:gtdb_order_counter=:gtdb_phylum_counter=:gtdb_species_counter=:heptad_counter=MCP-38H--2:lbd_counter=:length_avg=125.0:length_max=161.0:length_min=89.0:length_std=50.91168824543142:length_sum=250.0:mismatch_avg=41.5:mismatch_max=61.0:mismatch_min=22.0:mismatch_std=27.577164466275352:mismatch_sum=83.0:name=N734122:qcovhsp_avg=97.6:qcovhsp_max=100.0:qcovhsp_min=95.2:qcovhsp_std=3.394112549695426:qcovhsp_sum=195.2:qend_avg=125.5:qend_max=162.0:qend_min=89.0:qend_std=51.61879502661797:qend_sum=251.0:qstart_avg=2.0:qstart_max=3.0:qstart_min=1.0:qstart_std=1.4142135623730951:qstart_sum=4.0:ref_name_counter=RS_GCF_003432385.1_protein.faa_NZ_CP031841.1_800@PF00015_full_PFAM.322.485--1||RS_GCF_017356015.1_protein.faa_NZ_JAFIQV010000029.1_58@PF00015_full_PFAM.370.547--1:scovhsp_avg=74.55:scovhsp_max=98.8:scovhsp_min=50.3:scovhsp_std=34.294678887547555:scovhsp_sum=149.1:send_avg=127.5:send_max=163.0:send_min=92.0:send_std=50.204581464244875:send_sum=255.0:sstart_avg=3.5:sstart_max=4.0:sstart_min=3.0:sstart_std=0.7071067811865476:sstart_sum=7.0],03b3bddf-387e-4e3e-a6e0-14fa28908c67_5@MCPsignal.834.893:0.230624[&&NHX:Sample=rhizpot1:Type=capture:capture_class=c__Halobacteria:capture_domain=d__Archaea:capture_family=f__Haloarculaceae:capture_genus=g__Halomicroarcula:capture_order=o__Halobacteriales:capture_phylum=p__Halobacteriota:capture_species=s__Halomicroarcula pellucida:heptad=MCP-38H])0.842:0.108396[&&NHX:Sample_counter=rhizpot1--2||rhizpot3--1:Type_counter=capture--3:besthit_avg=68.4:besthit_max=75.3:besthit_min=61.5:besthit_std=9.758073580374354:besthit_sum=136.8:bitscore_avg=132.5:bitscore_max=153.0:bitscore_min=112.0:bitscore_std=28.991378028648448:bitscore_sum=265.0:capture_class_counter=c__Alphaproteobacteria--2||c__Halobacteria--1:capture_domain_counter=d__Archaea--1||d__Bacteria--2:capture_family_counter=f__Beijerinckiaceae--2||f__Haloarculaceae--1:capture_genus_counter=g__Bosea--2||g__Halomicroarcula--1:capture_order_counter=o__Halobacteriales--1||o__Rhizobiales--2:capture_phylum_counter=p__Halobacteriota--1||p__Proteobacteria--2:capture_species_counter=s__Bosea sp013823325--2||s__Halomicroarcula pellucida--1:evalue_avg=8.650000000000007e-33:evalue_max=1.73e-32:evalue_min=1.45e-47:evalue_std=1.2232947314527261e-32:evalue_sum=1.7300000000000013e-32:gapopen_avg=0.5:gapopen_max=1.0:gapopen_min=0.0:gapopen_std=0.7071067811865476:gapopen_sum=1.0:gtdb_class_counter=:gtdb_domain_counter=:gtdb_family_counter=:gtdb_genus_counter=:gtdb_order_counter=:gtdb_phylum_counter=:gtdb_species_counter=:heptad_counter=MCP-38H--3:lbd_counter=:length_avg=125.0:length_max=161.0:length_min=89.0:length_std=50.91168824543142:length_sum=250.0:mismatch_avg=41.5:mismatch_max=61.0:mismatch_min=22.0:mismatch_std=27.577164466275352:mismatch_sum=83.0:name=N734124:qcovhsp_avg=97.6:qcovhsp_max=100.0:qcovhsp_min=95.2:qcovhsp_std=3.394112549695426:qcovhsp_sum=195.2:qend_avg=125.5:qend_max=162.0:qend_min=89.0:qend_std=51.61879502661797:qend_sum=251.0:qstart_avg=2.0:qstart_max=3.0:qstart_min=1.0:qstart_std=1.4142135623730951:qstart_sum=4.0:ref_name_counter=RS_GCF_003432385.1_protein.faa_NZ_CP031841.1_800@PF00015_full_PFAM.322.485--1||RS_GCF_017356015.1_protein.faa_NZ_JAFIQV010000029.1_58@PF00015_full_PFAM.370.547--1:scovhsp_avg=74.55:scovhsp_max=98.8:scovhsp_min=50.3:scovhsp_std=34.294678887547555:scovhsp_sum=149.1:send_avg=127.5:send_max=163.0:send_min=92.0:send_std=50.204581464244875:send_sum=255.0:sstart_avg=3.5:sstart_max=4.0:sstart_min=3.0:sstart_std=0.7071067811865476:sstart_sum=7.0],((e197d401-7a89-44dd-a6e0-2297dc69691a_4@MCPsignal.126.289:0.358516[&&NHX:Sample=rhiztom3:Type=capture:capture_class=c__Alphaproteobacteria:capture_domain=d__Bacteria:capture_family=f__Rhizobiaceae:capture_genus=g__Allorhizobium:capture_order=o__Rhizobiales:capture_phylum=p__Proteobacteria:capture_species=s__Allorhizobium sp900156055:heptad=MCP-38H],3c07dd34-c16f-46db-b80b-35c8a364f358_2@MCPsignal.550.708:0.222702[&&NHX:Sample=rhizpot1:Type=capture:besthit=66.5:bitscore=163.0:capture_class=c__Gammaproteobacteria:capture_domain=d__Bacteria:capture_family=f__Burkholderiaceae:capture_genus=g__Noviherbaspirillum_A:capture_order=o__Burkholderiales:capture_phylum=p__Proteobacteria:capture_species=s__Noviherbaspirillum_A sp019052805:evalue=1.21e-51:gapopen=2.0:heptad=MCP-38H:length=158.0:mismatch=50.0:qcovhsp=98.1:qend=155.0:qstart=1.0:ref_name=RS_GCF_000383415.1_protein.faa_NZ_KB911258.1_511@PF00015_full_PFAM.319.484:scovhsp=95.8:send=165.0:sstart=8.0])0:5e-09[&&NHX:Sample_counter=rhizpot1--1||rhiztom3--1:Type_counter=capture--2:besthit_avg=66.5:besthit_max=66.5:besthit_min=66.5:besthit_std=0:besthit_sum=66.5:bitscore_avg=163.0:bitscore_max=163.0:bitscore_min=163.0:bitscore_std=0:bitscore_sum=163.0:capture_class_counter=c__Alphaproteobacteria--1||c__Gammaproteobacteria--1:capture_domain_counter=d__Bacteria--2:capture_family_counter=f__Burkholderiaceae--1||f__Rhizobiaceae--1:capture_genus_counter=g__Allorhizobium--1||g__Noviherbaspirillum_A--1:capture_order_counter=o__Burkholderiales--1||o__Rhizobiales--1:capture_phylum_counter=p__Proteobacteria--2:capture_species_counter=s__Allorhizobium sp900156055--1||s__Noviherbaspirillum_A sp019052805--1:evalue_avg=1.21e-51:evalue_max=1.21e-51:evalue_min=1.21e-51:evalue_std=0:evalue_sum=1.21e-51:gapopen_avg=2.0:gapopen_max=2.0:gapopen_min=2.0:gapopen_std=0:gapopen_sum=2.0:gtdb_class_counter=:gtdb_domain_counter=:gtdb_family_counter=:gtdb_genus_counter=:gtdb_order_counter=:gtdb_phylum_counter=:gtdb_species_counter=:heptad_counter=MCP-38H--2:lbd_counter=:length_avg=158.0:length_max=158.0:length_min=158.0:length_std=0:length_sum=158.0:mismatch_avg=50.0:mismatch_max=50.0:mismatch_min=50.0:mismatch_std=0:mismatch_sum=50.0:name=N734127:qcovhsp_avg=98.1:qcovhsp_max=98.1:qcovhsp_min=98.1:qcovhsp_std=0:qcovhsp_sum=98.1:qend_avg=155.0:qend_max=155.0:qend_min=155.0:qend_std=0:qend_sum=155.0:qstart_avg=1.0:qstart_max=1.0:qstart_min=1.0:qstart_std=0:qstart_sum=1.0:ref_name_counter=RS_GCF_000383415.1_protein.faa_NZ_KB911258.1_511@PF00015_full_PFAM.319.484--1:scovhsp_avg=95.8:scovhsp_max=95.8:scovhsp_min=95.8:scovhsp_std=0:scovhsp_sum=95.8:send_avg=165.0:send_max=165.0:send_min=165.0:send_std=0:send_sum=165.0:sstart_avg=8.0:sstart_max=8.0:sstart_min=8.0:sstart_std=0:sstart_sum=8.0],(((19f31c22-ff86-4937-894d-ba6c928101cc_2@MCPsignal.156.221:0.106758[&&NHX:Sample=rhiztom3:Type=capture:capture_class=c__Alphaproteobacteria:capture_domain=d__Bacteria:capture_family=f__Dongiaceae:capture_genus=g__Dongia:capture_order=o__Dongiales:capture_phylum=p__Proteobacteria:capture_species=s__Dongia sp016794165:heptad=MCP-38H],(1a6b1cbf-d276-4059-952c-8005a3c9060a_5@MCPsignal.174.247:5e-09[&&NHX:Sample=rhiztom1:Type=capture:capture_class=c__Gammaproteobacteria:capture_domain=d__Bacteria:capture_family=f__Pseudomonadaceae:capture_genus=g__Pseudomonas_E:capture_order=o__Pseudomonadales:capture_phylum=p__Proteobacteria:capture_species=s__Pseudomonas_E fuscovaginae_A:heptad=MCP-38H],(57132498-4e5f-470d-83db-dccc678f0dfd_2@MCPsignal.184.337:6e-09[&&NHX:Sample=rhiztom1:Type=capture:capture_class=c__Gammaproteobacteria:capture_domain=d__Bacteria:capture_family=f__Pseudomonadaceae:capture_genus=g__Pseudomonas_E:capture_order=o__Pseudomonadales:capture_phylum=p__Proteobacteria:capture_species=s__Pseudomonas_E fuscovaginae_A:heptad=MCP-38H],2dbf9bc5-d284-4e3f-9366-c78228912a8d_2@MCPsignal.213.332:0.00635799[&&NHX:Sample=rhiztom3:Type=capture:capture_class=c__Gammaproteobacteria:capture_domain=d__Bacteria:capture_family=f__Pseudomonadaceae:capture_genus=g__Pseudomonas_E:capture_order=o__Pseudomonadales:capture_phylum=p__Proteobacteria:capture_species=s__Pseudomonas_E fuscovaginae_A:heptad=MCP-38H])0:5e-09[&&NHX:Sample_counter=rhiztom1--1||rhiztom3--1:Type_counter=capture--2:capture_class_counter=c__Gammaproteobacteria--2:capture_domain_counter=d__Bacteria--2:capture_family_counter=f__Pseudomonadaceae--2:capture_genus_counter=g__Pseudomonas_E--2:capture_order_counter=o__Pseudomonadales--2:capture_phylum_counter=p__Proteobacteria--2:capture_species_counter=s__Pseudomonas_E fuscovaginae_A--2:gtdb_class_counter=:gtdb_domain_counter=:gtdb_family_counter=:gtdb_genus_counter=:gtdb_order_counter=:gtdb_phylum_counter=:gtdb_species_counter=:heptad_counter=MCP-38H--2:lbd_counter=:name=N734132:ref_name_counter=])0.653:0.0200402[&&NHX:Sample_counter=rhiztom1--2||rhiztom3--1:Type_counter=capture--3:capture_class_counter=c__Gammaproteobacteria--3:capture_domain_counter=d__Bacteria--3:capture_family_counter=f__Pseudomonadaceae--3:capture_genus_counter=g__Pseudomonas_E--3:capture_order_counter=o__Pseudomonadales--3:capture_phylum_counter=p__Proteobacteria--3:capture_species_counter=s__Pseudomonas_E fuscovaginae_A--3:gtdb_class_counter=:gtdb_domain_counter=:gtdb_family_counter=:gtdb_genus_counter=:gtdb_order_counter=:gtdb_phylum_counter=:gtdb_species_counter=:heptad_counter=MCP-38H--3:lbd_counter=:name=N734133:ref_name_counter=])0.695:0.0271141[&&NHX:Sample_counter=rhiztom1--2||rhiztom3--2:Type_counter=capture--4:capture_class_counter=c__Alphaproteobacteria--1||c__Gammaproteobacteria--3:capture_domain_counter=d__Bacteria--4:capture_family_counter=f__Dongiaceae--1||f__Pseudomonadaceae--3:capture_genus_counter=g__Dongia--1||g__Pseudomonas_E--3:capture_order_counter=o__Dongiales--1||o__Pseudomonadales--3:capture_phylum_counter=p__Proteobacteria--4:capture_species_counter=s__Dongia sp016794165--1||s__Pseudomonas_E fuscovaginae_A--3:gtdb_class_counter=:gtdb_domain_counter=:gtdb_family_counter=:gtdb_genus_counter=:gtdb_order_counter=:gtdb_phylum_counter=:gtdb_species_counter=:heptad_counter=MCP-38H--4:lbd_counter=:name=N734134:ref_name_counter=],8deb7cee-5bbb-457a-8754-9ed076e43586_5@MCPsignal.347.513:0.0830053[&&NHX:Sample=rhizpot3:Type=capture:capture_class=c__Alphaproteobacteria:capture_domain=d__Bacteria:capture_family=f__Stappiaceae:capture_genus=g__Roseibium:capture_order=o__Rhizobiales:capture_phylum=p__Proteobacteria:capture_species=s__Roseibium aestuarii:heptad=MCP-38H])0.997:0.15051[&&NHX:Sample_counter=rhizpot3--1||rhiztom1--2||rhiztom3--2:Type_counter=capture--5:capture_class_counter=c__Alphaproteobacteria--2||c__Gammaproteobacteria--3:capture_domain_counter=d__Bacteria--5:capture_family_counter=f__Dongiaceae--1||f__Pseudomonadaceae--3||f__Stappiaceae--1:capture_genus_counter=g__Dongia--1||g__Pseudomonas_E--3||g__Roseibium--1:capture_order_counter=o__Dongiales--1||o__Pseudomonadales--3||o__Rhizobiales--1:capture_phylum_counter=p__Proteobacteria--5:capture_species_counter=s__Dongia sp016794165--1||s__Pseudomonas_E fuscovaginae_A--3||s__Roseibium aestuarii--1:gtdb_class_counter=:gtdb_domain_counter=:gtdb_family_counter=:gtdb_genus_counter=:gtdb_order_counter=:gtdb_phylum_counter=:gtdb_species_counter=:heptad_counter=MCP-38H--5:lbd_counter=:name=N734136:ref_name_counter=],(f353c6af-ba00-4342-bd04-96668f4f93d1_4@MCPsignal.121.274:0.0764527[&&NHX:Sample=rhizpot1:Type=capture:capture_class=c__Bacilli:capture_domain=d__Bacteria:capture_family=f__Paenibacillaceae:capture_genus=g__Cohnella:capture_order=o__Paenibacillales:capture_phylum=p__Firmicutes:capture_species=s__Cohnella sp003001675:heptad=MCP-38H],(f6fd7608-6540-40e7-ae06-4d96c4bd9201_1@MCPsignal.495.555:5e-09[&&NHX:Sample=rhizpot3:Type=capture:capture_class=c__Alphaproteobacteria:capture_domain=d__Bacteria:capture_family=f__Beijerinckiaceae:capture_genus=g__Rhodoblastus:capture_order=o__Rhizobiales:capture_phylum=p__Proteobacteria:capture_species=s__Rhodoblastus sphagnicola:heptad=MCP-38H],76fdbd32-5fba-4860-a16d-ff7ee3a7c534_1@MCPsignal.36.140:0.0401296[&&NHX:Sample=rhizpot3:Type=capture:besthit=78.6:bitscore=139.0:capture_class=c__Krumholzibacteria:capture_domain=d__Bacteria:capture_family=f__LZORAL124-64-63:capture_genus=g__CAINDZ01:capture_order=o__LZORAL124-64-63:capture_phylum=p__Krumholzibacteriota:capture_species=s__CAINDZ01 sp903847545:evalue=2.97e-43:gapopen=0.0:heptad=MCP-38H:length=103.0:mismatch=22.0:qcovhsp=99.0:qend=103.0:qstart=1.0:ref_name=RS_GCF_003046185.1_protein.faa_NZ_PZZL01000001.1_718@PF00015_full_PFAM.323.479:scovhsp=66.0:send=108.0:sstart=6.0])0:5e-09[&&NHX:Sample_counter=rhizpot3--2:Type_counter=capture--2:besthit_avg=78.6:besthit_max=78.6:besthit_min=78.6:besthit_std=0:besthit_sum=78.6:bitscore_avg=139.0:bitscore_max=139.0:bitscore_min=139.0:bitscore_std=0:bitscore_sum=139.0:capture_class_counter=c__Alphaproteobacteria--1||c__Krumholzibacteria--1:capture_domain_counter=d__Bacteria--2:capture_family_counter=f__Beijerinckiaceae--1||f__LZORAL124-64-63--1:capture_genus_counter=g__CAINDZ01--1||g__Rhodoblastus--1:capture_order_counter=o__LZORAL124-64-63--1||o__Rhizobiales--1:capture_phylum_counter=p__Krumholzibacteriota--1||p__Proteobacteria--1:capture_species_counter=s__CAINDZ01 sp903847545--1||s__Rhodoblastus sphagnicola--1:evalue_avg=2.97e-43:evalue_max=2.97e-43:evalue_min=2.97e-43:evalue_std=0:evalue_sum=2.97e-43:gapopen_avg=0.0:gapopen_max=0.0:gapopen_min=0.0:gapopen_std=0:gapopen_sum=0.0:gtdb_class_counter=:gtdb_domain_counter=:gtdb_family_counter=:gtdb_genus_counter=:gtdb_order_counter=:gtdb_phylum_counter=:gtdb_species_counter=:heptad_counter=MCP-38H--2:lbd_counter=:length_avg=103.0:length_max=103.0:length_min=103.0:length_std=0:length_sum=103.0:mismatch_avg=22.0:mismatch_max=22.0:mismatch_min=22.0:mismatch_std=0:mismatch_sum=22.0:name=N734140:qcovhsp_avg=99.0:qcovhsp_max=99.0:qcovhsp_min=99.0:qcovhsp_std=0:qcovhsp_sum=99.0:qend_avg=103.0:qend_max=103.0:qend_min=103.0:qend_std=0:qend_sum=103.0:qstart_avg=1.0:qstart_max=1.0:qstart_min=1.0:qstart_std=0:qstart_sum=1.0:ref_name_counter=RS_GCF_003046185.1_protein.faa_NZ_PZZL01000001.1_718@PF00015_full_PFAM.323.479--1:scovhsp_avg=66.0:scovhsp_max=66.0:scovhsp_min=66.0:scovhsp_std=0:scovhsp_sum=66.0:send_avg=108.0:send_max=108.0:send_min=108.0:send_std=0:send_sum=108.0:sstart_avg=6.0:sstart_max=6.0:sstart_min=6.0:sstart_std=0:sstart_sum=6.0])0.966:0.0944807[&&NHX:Sample_counter=rhizpot1--1||rhizpot3--2:Type_counter=capture--3:besthit_avg=78.6:besthit_max=78.6:besthit_min=78.6:besthit_std=0:besthit_sum=78.6:bitscore_avg=139.0:bitscore_max=139.0:bitscore_min=139.0:bitscore_std=0:bitscore_sum=139.0:capture_class_counter=c__Alphaproteobacteria--1||c__Bacilli--1||c__Krumholzibacteria--1:capture_domain_counter=d__Bacteria--3:capture_family_counter=f__Beijerinckiaceae--1||f__LZORAL124-64-63--1||f__Paenibacillaceae--1:capture_genus_counter=g__CAINDZ01--1||g__Cohnella--1||g__Rhodoblastus--1:capture_order_counter=o__LZORAL124-64-63--1||o__Paenibacillales--1||o__Rhizobiales--1:capture_phylum_counter=p__Firmicutes--1||p__Krumholzibacteriota--1||p__Proteobacteria--1:capture_species_counter=s__CAINDZ01 sp903847545--1||s__Cohnella sp003001675--1||s__Rhodoblastus sphagnicola--1:evalue_avg=2.97e-43:evalue_max=2.97e-43:evalue_min=2.97e-43:evalue_std=0:evalue_sum=2.97e-43:gapopen_avg=0.0:gapopen_max=0.0:gapopen_min=0.0:gapopen_std=0:gapopen_sum=0.0:gtdb_class_counter=:gtdb_domain_counter=:gtdb_family_counter=:gtdb_genus_counter=:gtdb_order_counter=:gtdb_phylum_counter=:gtdb_species_counter=:heptad_counter=MCP-38H--3:lbd_counter=:length_avg=103.0:length_max=103.0:length_min=103.0:length_std=0:length_sum=103.0:mismatch_avg=22.0:mismatch_max=22.0:mismatch_min=22.0:mismatch_std=0:mismatch_sum=22.0:name=N734141:qcovhsp_avg=99.0:qcovhsp_max=99.0:qcovhsp_min=99.0:qcovhsp_std=0:qcovhsp_sum=99.0:qend_avg=103.0:qend_max=103.0:qend_min=103.0:qend_std=0:qend_sum=103.0:qstart_avg=1.0:qstart_max=1.0:qstart_min=1.0:qstart_std=0:qstart_sum=1.0:ref_name_counter=RS_GCF_003046185.1_protein.faa_NZ_PZZL01000001.1_718@PF00015_full_PFAM.323.479--1:scovhsp_avg=66.0:scovhsp_max=66.0:scovhsp_min=66.0:scovhsp_std=0:scovhsp_sum=66.0:send_avg=108.0:send_max=108.0:send_min=108.0:send_std=0:send_sum=108.0:sstart_avg=6.0:sstart_max=6.0:sstart_min=6.0:sstart_std=0:sstart_sum=6.0])0.864:0.0354524[&&NHX:Sample_counter=rhizpot1--1||rhizpot3--3||rhiztom1--2||rhiztom3--2:Type_counter=capture--8:besthit_avg=78.6:besthit_max=78.6:besthit_min=78.6:besthit_std=0:besthit_sum=78.6:bitscore_avg=139.0:bitscore_max=139.0:bitscore_min=139.0:bitscore_std=0:bitscore_sum=139.0:capture_class_counter=c__Alphaproteobacteria--3||c__Bacilli--1||c__Gammaproteobacteria--3||c__Krumholzibacteria--1:capture_domain_counter=d__Bacteria--8:capture_family_counter=f__Beijerinckiaceae--1||f__Dongiaceae--1||f__LZORAL124-64-63--1||f__Paenibacillaceae--1||f__Pseudomonadaceae--3||f__Stappiaceae--1:capture_genus_counter=g__CAINDZ01--1||g__Cohnella--1||g__Dongia--1||g__Pseudomonas_E--3||g__Rhodoblastus--1||g__Roseibium--1:capture_order_counter=o__Dongiales--1||o__LZORAL124-64-63--1||o__Paenibacillales--1||o__Pseudomonadales--3||o__Rhizobiales--2:capture_phylum_counter=p__Firmicutes--1||p__Krumholzibacteriota--1||p__Proteobacteria--6:capture_species_counter=s__CAINDZ01 sp903847545--1||s__Cohnella sp003001675--1||s__Dongia sp016794165--1||s__Pseudomonas_E fuscovaginae_A--3||s__Rhodoblastus sphagnicola--1||s__Roseibium aestuarii--1:evalue_avg=2.97e-43:evalue_max=2.97e-43:evalue_min=2.97e-43:evalue_std=0:evalue_sum=2.97e-43:gapopen_avg=0.0:gapopen_max=0.0:gapopen_min=0.0:gapopen_std=0:gapopen_sum=0.0:gtdb_class_counter=:gtdb_domain_counter=:gtdb_family_counter=:gtdb_genus_counter=:gtdb_order_counter=:gtdb_phylum_counter=:gtdb_species_counter=:heptad_counter=MCP-38H--8:lbd_counter=:length_avg=103.0:length_max=103.0:length_min=103.0:length_std=0:length_sum=103.0:mismatch_avg=22.0:mismatch_max=22.0:mismatch_min=22.0:mismatch_std=0:mismatch_sum=22.0:name=N734142:qcovhsp_avg=99.0:qcovhsp_max=99.0:qcovhsp_min=99.0:qcovhsp_std=0:qcovhsp_sum=99.0:qend_avg=103.0:qend_max=103.0:qend_min=103.0:qend_std=0:qend_sum=103.0:qstart_avg=1.0:qstart_max=1.0:qstart_min=1.0:qstart_std=0:qstart_sum=1.0:ref_name_counter=RS_GCF_003046185.1_protein.faa_NZ_PZZL01000001.1_718@PF00015_full_PFAM.323.479--1:scovhsp_avg=66.0:scovhsp_max=66.0:scovhsp_min=66.0:scovhsp_std=0:scovhsp_sum=66.0:send_avg=108.0:send_max=108.0:send_min=108.0:send_std=0:send_sum=108.0:sstart_avg=6.0:sstart_max=6.0:sstart_min=6.0:sstart_std=0:sstart_sum=6.0])0.843:0.0234327[&&NHX:Sample_counter=rhizpot1--2||rhizpot3--3||rhiztom1--2||rhiztom3--3:Type_counter=capture--10:besthit_avg=72.55:besthit_max=78.6:besthit_min=66.5:besthit_std=8.55599205235722:besthit_sum=145.1:bitscore_avg=151.0:bitscore_max=163.0:bitscore_min=139.0:bitscore_std=16.97056274847714:bitscore_sum=302.0:capture_class_counter=c__Alphaproteobacteria--4||c__Bacilli--1||c__Gammaproteobacteria--4||c__Krumholzibacteria--1:capture_domain_counter=d__Bacteria--10:capture_family_counter=f__Beijerinckiaceae--1||f__Burkholderiaceae--1||f__Dongiaceae--1||f__LZORAL124-64-63--1||f__Paenibacillaceae--1||f__Pseudomonadaceae--3||f__Rhizobiaceae--1||f__Stappiaceae--1:capture_genus_counter=g__Allorhizobium--1||g__CAINDZ01--1||g__Cohnella--1||g__Dongia--1||g__Noviherbaspirillum_A--1||g__Pseudomonas_E--3||g__Rhodoblastus--1||g__Roseibium--1:capture_order_counter=o__Burkholderiales--1||o__Dongiales--1||o__LZORAL124-64-63--1||o__Paenibacillales--1||o__Pseudomonadales--3||o__Rhizobiales--3:capture_phylum_counter=p__Firmicutes--1||p__Krumholzibacteriota--1||p__Proteobacteria--8:capture_species_counter=s__Allorhizobium sp900156055--1||s__CAINDZ01 sp903847545--1||s__Cohnella sp003001675--1||s__Dongia sp016794165--1||s__Noviherbaspirillum_A sp019052805--1||s__Pseudomonas_E fuscovaginae_A--3||s__Rhodoblastus sphagnicola--1||s__Roseibium aestuarii--1:evalue_avg=1.48500000605e-43:evalue_max=2.97e-43:evalue_min=1.21e-51:evalue_std=2.1001071315680542e-43:evalue_sum=2.9700000121e-43:gapopen_avg=1.0:gapopen_max=2.0:gapopen_min=0.0:gapopen_std=1.4142135623730951:gapopen_sum=2.0:gtdb_class_counter=:gtdb_domain_counter=:gtdb_family_counter=:gtdb_genus_counter=:gtdb_order_counter=:gtdb_phylum_counter=:gtdb_species_counter=:heptad_counter=MCP-38H--10:lbd_counter=:length_avg=130.5:length_max=158.0:length_min=103.0:length_std=38.890872965260115:length_sum=261.0:mismatch_avg=36.0:mismatch_max=50.0:mismatch_min=22.0:mismatch_std=19.79898987322333:mismatch_sum=72.0:name=N734143:qcovhsp_avg=98.55:qcovhsp_max=99.0:qcovhsp_min=98.1:qcovhsp_std=0.6363961030678968:qcovhsp_sum=197.1:qend_avg=129.0:qend_max=155.0:qend_min=103.0:qend_std=36.76955262170047:qend_sum=258.0:qstart_avg=1.0:qstart_max=1.0:qstart_min=1.0:qstart_std=0.0:qstart_sum=2.0:ref_name_counter=RS_GCF_000383415.1_protein.faa_NZ_KB911258.1_511@PF00015_full_PFAM.319.484--1||RS_GCF_003046185.1_protein.faa_NZ_PZZL01000001.1_718@PF00015_full_PFAM.323.479--1:scovhsp_avg=80.9:scovhsp_max=95.8:scovhsp_min=66.0:scovhsp_std=21.071782079359114:scovhsp_sum=161.8:send_avg=136.5:send_max=165.0:send_min=108.0:send_std=40.30508652763321:send_sum=273.0:sstart_avg=7.0:sstart_max=8.0:sstart_min=6.0:sstart_std=1.4142135623730951:sstart_sum=14.0])0.615:0.00501356[&&NHX:Sample_counter=rhizpot1--4||rhizpot3--4||rhiztom1--2||rhiztom3--3:Type_counter=capture--13:besthit_avg=70.475:besthit_max=78.6:besthit_min=61.5:besthit_std=7.866543078125229:besthit_sum=281.9:bitscore_avg=141.75:bitscore_max=163.0:bitscore_min=112.0:bitscore_std=22.14158982548453:bitscore_sum=567.0:capture_class_counter=c__Alphaproteobacteria--6||c__Bacilli--1||c__Gammaproteobacteria--4||c__Halobacteria--1||c__Krumholzibacteria--1:capture_domain_counter=d__Archaea--1||d__Bacteria--12:capture_family_counter=f__Beijerinckiaceae--3||f__Burkholderiaceae--1||f__Dongiaceae--1||f__Haloarculaceae--1||f__LZORAL124-64-63--1||f__Paenibacillaceae--1||f__Pseudomonadaceae--3||f__Rhizobiaceae--1||f__Stappiaceae--1:capture_genus_counter=g__Allorhizobium--1||g__Bosea--2||g__CAINDZ01--1||g__Cohnella--1||g__Dongia--1||g__Halomicroarcula--1||g__Noviherbaspirillum_A--1||g__Pseudomonas_E--3||g__Rhodoblastus--1||g__Roseibium--1:capture_order_counter=o__Burkholderiales--1||o__Dongiales--1||o__Halobacteriales--1||o__LZORAL124-64-63--1||o__Paenibacillales--1||o__Pseudomonadales--3||o__Rhizobiales--5:capture_phylum_counter=p__Firmicutes--1||p__Halobacteriota--1||p__Krumholzibacteriota--1||p__Proteobacteria--10:capture_species_counter=s__Allorhizobium sp900156055--1||s__Bosea sp013823325--2||s__CAINDZ01 sp903847545--1||s__Cohnella sp003001675--1||s__Dongia sp016794165--1||s__Halomicroarcula pellucida--1||s__Noviherbaspirillum_A sp019052805--1||s__Pseudomonas_E fuscovaginae_A--3||s__Rhodoblastus sphagnicola--1||s__Roseibium aestuarii--1:evalue_avg=4.325000000074253e-33:evalue_max=1.73e-32:evalue_min=1.21e-51:evalue_std=8.649999999950499e-33:evalue_sum=1.7300000000297012e-32:gapopen_avg=0.75:gapopen_max=2.0:gapopen_min=0.0:gapopen_std=0.9574271077563381:gapopen_sum=3.0:gtdb_class_counter=:gtdb_domain_counter=:gtdb_family_counter=:gtdb_genus_counter=:gtdb_order_counter=:gtdb_phylum_counter=:gtdb_species_counter=:heptad_counter=MCP-38H--13:lbd_counter=:length_avg=127.75:length_max=161.0:length_min=89.0:length_std=37.12478956169314:length_sum=511.0:mismatch_avg=38.75:mismatch_max=61.0:mismatch_min=22.0:mismatch_std=19.85572965166478:mismatch_sum=155.0:name=N734144:qcovhsp_avg=98.075:qcovhsp_max=100.0:qcovhsp_min=95.2:qcovhsp_std=2.067808824174355:qcovhsp_sum=392.3:qend_avg=127.25:qend_max=162.0:qend_min=89.0:qend_std=36.64582741140752:qend_sum=509.0:qstart_avg=1.5:qstart_max=3.0:qstart_min=1.0:qstart_std=1.0:qstart_sum=6.0:ref_name_counter=RS_GCF_000383415.1_protein.faa_NZ_KB911258.1_511@PF00015_full_PFAM.319.484--1||RS_GCF_003046185.1_protein.faa_NZ_PZZL01000001.1_718@PF00015_full_PFAM.323.479--1||RS_GCF_003432385.1_protein.faa_NZ_CP031841.1_800@PF00015_full_PFAM.322.485--1||RS_GCF_017356015.1_protein.faa_NZ_JAFIQV010000029.1_58@PF00015_full_PFAM.370.547--1:scovhsp_avg=77.725:scovhsp_max=98.8:scovhsp_min=50.3:scovhsp_std=23.52635047487533:scovhsp_sum=310.9:send_avg=132.0:send_max=165.0:send_min=92.0:send_std=37.532208390483326:send_sum=528.0:sstart_avg=5.25:sstart_max=8.0:sstart_min=3.0:sstart_std=2.217355782608345:sstart_sum=21.0])0.971:0.0740032[&&NHX:Sample_counter=rhizpot1--4||rhizpot3--4||rhiztom1--2||rhiztom3--4:Type_counter=GTDB--1||capture--14:besthit_avg=70.475:besthit_max=78.6:besthit_min=61.5:besthit_std=7.866543078125229:besthit_sum=281.9:bitscore_avg=141.75:bitscore_max=163.0:bitscore_min=112.0:bitscore_std=22.14158982548453:bitscore_sum=567.0:capture_class_counter=c__Alphaproteobacteria--7||c__Bacilli--1||c__Gammaproteobacteria--4||c__Halobacteria--1||c__Krumholzibacteria--1:capture_domain_counter=d__Archaea--1||d__Bacteria--13:capture_family_counter=f__Beijerinckiaceae--3||f__Burkholderiaceae--1||f__Dongiaceae--1||f__Haloarculaceae--1||f__LZORAL124-64-63--1||f__Paenibacillaceae--1||f__Pseudomonadaceae--3||f__Rhizobiaceae--2||f__Stappiaceae--1:capture_genus_counter=g__Allorhizobium--1||g__Bosea--2||g__CAINDZ01--1||g__Cohnella--1||g__Dongia--1||g__Halomicroarcula--1||g__Mesorhizobium_E--1||g__Noviherbaspirillum_A--1||g__Pseudomonas_E--3||g__Rhodoblastus--1||g__Roseibium--1:capture_order_counter=o__Burkholderiales--1||o__Dongiales--1||o__Halobacteriales--1||o__LZORAL124-64-63--1||o__Paenibacillales--1||o__Pseudomonadales--3||o__Rhizobiales--6:capture_phylum_counter=p__Firmicutes--1||p__Halobacteriota--1||p__Krumholzibacteriota--1||p__Proteobacteria--11:capture_species_counter=s__Allorhizobium sp900156055--1||s__Bosea sp013823325--2||s__CAINDZ01 sp903847545--1||s__Cohnella sp003001675--1||s__Dongia sp016794165--1||s__Halomicroarcula pellucida--1||s__Mesorhizobium_E sp014495845--1||s__Noviherbaspirillum_A sp019052805--1||s__Pseudomonas_E fuscovaginae_A--3||s__Rhodoblastus sphagnicola--1||s__Roseibium aestuarii--1:evalue_avg=4.325000000074253e-33:evalue_max=1.73e-32:evalue_min=1.21e-51:evalue_std=8.649999999950499e-33:evalue_sum=1.7300000000297012e-32:gapopen_avg=0.75:gapopen_max=2.0:gapopen_min=0.0:gapopen_std=0.9574271077563381:gapopen_sum=3.0:gtdb_class_counter=c__Alphaproteobacteria--1:gtdb_domain_counter=d__Bacteria--1:gtdb_family_counter=f__Xanthobacteraceae--1:gtdb_genus_counter=g__Pseudorhodoplanes--1:gtdb_order_counter=o__Rhizobiales--1:gtdb_phylum_counter=p__Proteobacteria--1:gtdb_species_counter=s__Pseudorhodoplanes sp019187085--1:heptad_counter=MCP-38H--15:lbd_counter=:lca_tree=s__Pseudorhodoplanes sp019187085:length_avg=127.75:length_max=161.0:length_min=89.0:length_std=37.12478956169314:length_sum=511.0:mismatch_avg=38.75:mismatch_max=61.0:mismatch_min=22.0:mismatch_std=19.85572965166478:mismatch_sum=155.0:name=N734145:qcovhsp_avg=98.075:qcovhsp_max=100.0:qcovhsp_min=95.2:qcovhsp_std=2.067808824174355:qcovhsp_sum=392.3:qend_avg=127.25:qend_max=162.0:qend_min=89.0:qend_std=36.64582741140752:qend_sum=509.0:qstart_avg=1.5:qstart_max=3.0:qstart_min=1.0:qstart_std=1.0:qstart_sum=6.0:ref_name_counter=RS_GCF_000383415.1_protein.faa_NZ_KB911258.1_511@PF00015_full_PFAM.319.484--1||RS_GCF_003046185.1_protein.faa_NZ_PZZL01000001.1_718@PF00015_full_PFAM.323.479--1||RS_GCF_003432385.1_protein.faa_NZ_CP031841.1_800@PF00015_full_PFAM.322.485--1||RS_GCF_017356015.1_protein.faa_NZ_JAFIQV010000029.1_58@PF00015_full_PFAM.370.547--1:scovhsp_avg=77.725:scovhsp_max=98.8:scovhsp_min=50.3:scovhsp_std=23.52635047487533:scovhsp_sum=310.9:send_avg=132.0:send_max=165.0:send_min=92.0:send_std=37.532208390483326:send_sum=528.0:sstart_avg=5.25:sstart_max=8.0:sstart_min=3.0:sstart_std=2.217355782608345:sstart_sum=21.0])0.869:0.0348018[&&NHX:Sample_counter=rhizpot1--5||rhizpot3--4||rhiztom1--2||rhiztom3--4:Type_counter=GTDB--8||capture--15:besthit_avg=70.475:besthit_max=78.6:besthit_min=61.5:besthit_std=7.866543078125229:besthit_sum=281.9:bitscore_avg=141.75:bitscore_max=163.0:bitscore_min=112.0:bitscore_std=22.14158982548453:bitscore_sum=567.0:capture_class_counter=c__Alphaproteobacteria--7||c__Bacilli--2||c__Gammaproteobacteria--4||c__Halobacteria--1||c__Krumholzibacteria--1:capture_domain_counter=d__Archaea--1||d__Bacteria--14:capture_family_counter=f__Beijerinckiaceae--3||f__Burkholderiaceae--1||f__Dongiaceae--1||f__Haloarculaceae--1||f__LZORAL124-64-63--1||f__Paenibacillaceae--2||f__Pseudomonadaceae--3||f__Rhizobiaceae--2||f__Stappiaceae--1:capture_genus_counter=g__Allorhizobium--1||g__Bosea--2||g__CAINDZ01--1||g__Cohnella--1||g__Dongia--1||g__Halomicroarcula--1||g__Mesorhizobium_E--1||g__Noviherbaspirillum_A--1||g__Paenibacillus_B--1||g__Pseudomonas_E--3||g__Rhodoblastus--1||g__Roseibium--1:capture_order_counter=o__Burkholderiales--1||o__Dongiales--1||o__Halobacteriales--1||o__LZORAL124-64-63--1||o__Paenibacillales--2||o__Pseudomonadales--3||o__Rhizobiales--6:capture_phylum_counter=p__Firmicutes--2||p__Halobacteriota--1||p__Krumholzibacteriota--1||p__Proteobacteria--11:capture_species_counter=s__Allorhizobium sp900156055--1||s__Bosea sp013823325--2||s__CAINDZ01 sp903847545--1||s__Cohnella sp003001675--1||s__Dongia sp016794165--1||s__Halomicroarcula pellucida--1||s__Mesorhizobium_E sp014495845--1||s__Noviherbaspirillum_A sp019052805--1||s__Paenibacillus_B apiarius--1||s__Pseudomonas_E fuscovaginae_A--3||s__Rhodoblastus sphagnicola--1||s__Roseibium aestuarii--1:evalue_avg=4.325000000074254e-33:evalue_max=1.73e-32:evalue_min=1.21e-51:evalue_std=8.649999999950499e-33:evalue_sum=1.7300000000297015e-32:gapopen_avg=0.75:gapopen_max=2.0:gapopen_min=0.0:gapopen_std=0.9574271077563381:gapopen_sum=3.0:gtdb_class_counter=c__Alphaproteobacteria--8:gtdb_domain_counter=d__Bacteria--8:gtdb_family_counter=f__Acetobacteraceae--1||f__Azospirillaceae--3||f__BOG-932--1||f__Dongiaceae--1||f__Magnetospirillaceae--1||f__Xanthobacteraceae--1:gtdb_genus_counter=g__Azospirillum--3||g__Pseudorhodoplanes--1||g__Rhodovastum--1||g__SSEL01--1||g__TMPK1--1||g__Telmatospirillum--1:gtdb_order_counter=o__Acetobacterales--1||o__Azospirillales--3||o__BOG-932--1||o__Dongiales--1||o__Rhizobiales--1||o__Rhodospirillales--1:gtdb_phylum_counter=p__Proteobacteria--8:gtdb_species_counter=s__Azospirillum doebereinerae--1||s__Azospirillum rugosum--1||s__Azospirillum sp017356015--1||s__Pseudorhodoplanes sp019187085--1||s__Rhodovastum atsumiense--1||s__SSEL01 sp008012315--1||s__TMPK1 sp018332375--1||s__Telmatospirillum sp015654615--1:heptad_counter=MCP-38H--23:lbd_counter=:lca_tree=c__Alphaproteobacteria:length_avg=127.75:length_max=161.0:length_min=89.0:length_std=37.12478956169314:length_sum=511.0:mismatch_avg=38.75:mismatch_max=61.0:mismatch_min=22.0:mismatch_std=19.85572965166478:mismatch_sum=155.0:name=N734146:qcovhsp_avg=98.075:qcovhsp_max=100.0:qcovhsp_min=95.2:qcovhsp_std=2.067808824174355:qcovhsp_sum=392.3:qend_avg=127.25:qend_max=162.0:qend_min=89.0:qend_std=36.64582741140752:qend_sum=509.0:qstart_avg=1.5:qstart_max=3.0:qstart_min=1.0:qstart_std=1.0:qstart_sum=6.0:ref_name_counter=RS_GCF_000383415.1_protein.faa_NZ_KB911258.1_511@PF00015_full_PFAM.319.484--1||RS_GCF_003046185.1_protein.faa_NZ_PZZL01000001.1_718@PF00015_full_PFAM.323.479--1||RS_GCF_003432385.1_protein.faa_NZ_CP031841.1_800@PF00015_full_PFAM.322.485--1||RS_GCF_017356015.1_protein.faa_NZ_JAFIQV010000029.1_58@PF00015_full_PFAM.370.547--1:scovhsp_avg=77.72500000000001:scovhsp_max=98.8:scovhsp_min=50.3:scovhsp_std=23.52635047487533:scovhsp_sum=310.90000000000003:send_avg=132.0:send_max=165.0:send_min=92.0:send_std=37.532208390483326:send_sum=528.0:sstart_avg=5.25:sstart_max=8.0:sstart_min=3.0:sstart_std=2.217355782608345:sstart_sum=21.0])0.742:0.0210081[&&NHX:Sample_counter=rhizpot1--7||rhizpot3--5||rhiztom1--14||rhiztom2--11||rhiztom3--17:Type_counter=GTDB--41||capture--54:besthit_avg=77.06666666666666:besthit_max=90.9:besthit_min=61.5:besthit_std=10.211023455070505:besthit_sum=693.6:bitscore_avg=155.88888888888889:bitscore_max=186.0:bitscore_min=112.0:bitscore_std=24.36413575547286:bitscore_sum=1403.0:capture_class_counter=c__Alphaproteobacteria--26||c__Bacilli--2||c__Clostridia--4||c__Gammaproteobacteria--9||c__Gemmatimonadetes--2||c__Halobacteria--1||c__Krumholzibacteria--1||c__UBA9160--9:capture_domain_counter=d__Archaea--1||d__Bacteria--53:capture_family_counter=f__Azospirillaceae--2||f__Beijerinckiaceae--3||f__Burkholderiaceae--1||f__DRMK01--1||f__Dongiaceae--1||f__Enterobacteriaceae--1||f__GLO-12--9||f__GWC2-71-9--2||f__Gallionellaceae--1||f__Haloarculaceae--1||f__Hyphomicrobiaceae--13||f__JAFLCR01--1||f__LZORAL124-64-63--1||f__Magnetospirillaceae--3||f__Methylomonadaceae--1||f__Oscillospiraceae--4||f__Paenibacillaceae--2||f__Pseudomonadaceae--4||f__Rhizobiaceae--2||f__Stappiaceae--1:capture_genus_counter=g__Allorhizobium--1||g__Azospirillum--1||g__Bosea--2||g__CAINDZ01--1||g__Cohnella--1||g__Cronobacter--1||g__DRMK01--1||g__Desertibacter--1||g__Dongia--1||g__ER4--4||g__GLO-12--9||g__Halomicroarcula--1||g__Hyphomicrobium--13||g__JADJOM01--2||g__JAFLCR01--1||g__Mesorhizobium_E--1||g__Methylomonas--1||g__Noviherbaspirillum_A--1||g__Paenibacillus_B--1||g__Phaeospirillum--3||g__Pseudomonas_E--4||g__Rhodoblastus--1||g__Roseibium--1||g__Sideroxydans--1:capture_order_counter=o__Azospirillales--2||o__Burkholderiales--2||o__DRMK01--1||o__Dongiales--1||o__Enterobacterales--1||o__Gemmatimonadales--2||o__Halobacteriales--1||o__LZORAL124-64-63--1||o__Methylococcales--1||o__Oscillospirales--4||o__Paenibacillales--2||o__Pseudomonadales--4||o__Rhizobiales--19||o__Rhodospirillales--3||o__Rickettsiales--1||o__UBA9160--9:capture_phylum_counter=p__Firmicutes--2||p__Firmicutes_A--4||p__Gemmatimonadota--2||p__Halobacteriota--1||p__Krumholzibacteriota--1||p__Myxococcota_A--9||p__Proteobacteria--35:capture_species_counter=s__Allorhizobium sp900156055--1||s__Azospirillum sp003116015--1||s__Bosea sp013823325--2||s__CAINDZ01 sp903847545--1||s__Cohnella sp003001675--1||s__Cronobacter universalis--1||s__DRMK01 sp015490535--1||s__Desertibacter sp017355985--1||s__Dongia sp016794165--1||s__ER4 sp015068395--4||s__GLO-12 sp003353845--9||s__Halomicroarcula pellucida--1||s__Hyphomicrobium sp017304275--13||s__JADJOM01 sp016794805--2||s__JAFLCR01 sp017302755--1||s__Mesorhizobium_E sp014495845--1||s__Methylomonas koyamae--1||s__Noviherbaspirillum_A sp019052805--1||s__Paenibacillus_B apiarius--1||s__Phaeospirillum sp903853455--3||s__Pseudomonas_E fulva_B--1||s__Pseudomonas_E fuscovaginae_A--3||s__Rhodoblastus sphagnicola--1||s__Roseibium aestuarii--1||s__Sideroxydans sp003445795--1:evalue_avg=1.922222227566335e-33:evalue_max=1.73e-32:evalue_min=3.67e-61:evalue_std=5.766666664662625e-33:evalue_sum=1.7300000048097013e-32:gapopen_avg=0.3333333333333333:gapopen_max=2.0:gapopen_min=0.0:gapopen_std=0.7071067811865476:gapopen_sum=3.0:gtdb_class_counter=c__Alphaproteobacteria--41:gtdb_domain_counter=d__Bacteria--41:gtdb_family_counter=f__Acetobacteraceae--2||f__Afifellaceae--1||f__Azospirillaceae--3||f__BOG-932--1||f__Beijerinckiaceae--4||f__Caulobacteraceae--4||f__Dongiaceae--1||f__Hyphomicrobiaceae--1||f__Magnetospirillaceae--1||f__Methylopilaceae--2||f__Pseudoxanthobacteraceae--1||f__Rhodospirillaceae--3||f__Xanthobacteraceae--17:gtdb_genus_counter=g__Afifella--1||g__Ancylobacter--2||g__Angulomicrobium--1||g__Aquabacter--7||g__Asticcacaulis--4||g__Azorhizobium--6||g__Azospirillum--3||g__CAIQQQ01--1||g__Caenispirillum--1||g__Ga0077545--1||g__Hansschlegelia--1||g__Hyphomicrobium--1||g__Insolitispirillum--1||g__Pseudorhodoplanes--1||g__Pseudoxanthobacter--1||g__Rhodoblastus--4||g__Rhodospira--1||g__Rhodovastum--1||g__SSEL01--1||g__TMPK1--1||g__Telmatospirillum--1:gtdb_order_counter=o__Acetobacterales--2||o__Azospirillales--3||o__BOG-932--1||o__Caulobacterales--4||o__Dongiales--1||o__Rhizobiales--26||o__Rhodospirillales--4:gtdb_phylum_counter=p__Proteobacteria--41:gtdb_species_counter=s__Afifella aestuarii--1||s__Ancylobacter rudongensis--1||s__Ancylobacter sp000378025--1||s__Angulomicrobium sp018449475--1||s__Aquabacter cavernae--1||s__Aquabacter sp002279855--1||s__Aquabacter sp013911975--1||s__Aquabacter sp017742835--2||s__Aquabacter spiritensis--2||s__Asticcacaulis benevestitus--1||s__Asticcacaulis endophyticus--2||s__Asticcacaulis sp000495815--1||s__Azorhizobium caulinodans--3||s__Azorhizobium doebereinerae--2||s__Azorhizobium oxalatiphilum--1||s__Azospirillum doebereinerae--1||s__Azospirillum rugosum--1||s__Azospirillum sp017356015--1||s__CAIQQQ01 sp903823665--1||s__Caenispirillum bisanense--1||s__Ga0077545 sp014191545--1||s__Hansschlegelia quercus--1||s__Hyphomicrobium sp017304275--1||s__Insolitispirillum peregrinum--1||s__Pseudorhodoplanes sp019187085--1||s__Pseudoxanthobacter spirostomi--1||s__Rhodoblastus acidophilus--1||s__Rhodoblastus acidophilus_A--1||s__Rhodoblastus acidophilus_B--1||s__Rhodoblastus sphagnicola--1||s__Rhodospira trueperi--1||s__Rhodovastum atsumiense--1||s__SSEL01 sp008012315--1||s__TMPK1 sp018332375--1||s__Telmatospirillum sp015654615--1:heptad_counter=MCP-38H--95:lbd_counter=PAS_3--2:lca_tree=c__Alphaproteobacteria:length_avg=124.11111111111111:length_max=161.0:length_min=89.0:length_std=27.05293165464902:length_sum=1117.0:mismatch_avg=29.444444444444443:mismatch_max=61.0:mismatch_min=11.0:mismatch_std=18.23534419137127:mismatch_sum=265.0:name=N734147:qcovhsp_avg=98.48888888888888:qcovhsp_max=100.0:qcovhsp_min=95.2:qcovhsp_std=1.4137224307165497:qcovhsp_sum=886.4:qend_avg=124.33333333333333:qend_max=162.0:qend_min=89.0:qend_std=26.5941722939444:qend_sum=1119.0:qstart_avg=1.6666666666666667:qstart_max=3.0:qstart_min=1.0:qstart_std=0.7071067811865476:qstart_sum=15.0:ref_name_counter=GB_GCA_001296005.1_protein.faa_LJHR01000008.1_143@PF00015_full_PFAM.369.545--1||GB_GCA_016699305.1_protein.faa_CP064970.1_549@PF00015_full_PFAM.368.546--1||RS_GCF_000379145.1_protein.faa_NZ_KB900701.1_692@PF00015_full_PFAM.519.687--2||RS_GCF_000383415.1_protein.faa_NZ_KB911258.1_511@PF00015_full_PFAM.319.484--1||RS_GCF_003046185.1_protein.faa_NZ_PZZL01000001.1_718@PF00015_full_PFAM.323.479--1||RS_GCF_003432385.1_protein.faa_NZ_CP031841.1_800@PF00015_full_PFAM.322.485--1||RS_GCF_017356015.1_protein.faa_NZ_JAFIQV010000029.1_58@PF00015_full_PFAM.370.547--1||RS_GCF_018130505.1_protein.faa_NZ_JAFCKH010000002.1_528@PF00015_full_PFAM.519.689--1:scovhsp_avg=73.6888888888889:scovhsp_max=98.8:scovhsp_min=50.3:scovhsp_std=16.905875047187326:scovhsp_sum=663.2:send_avg=139.33333333333334:send_max=165.0:send_min=92.0:send_std=29.9874973947477:send_sum=1254.0:sstart_avg=16.22222222222222:sstart_max=38.0:sstart_min=3.0:sstart_std=16.437592416301253:sstart_sum=146.0])0.716:0.0226487[&&NHX:Sample_counter=rhizpot1--7||rhizpot3--5||rhiztom1--15||rhiztom2--11||rhiztom3--17:Type_counter=GTDB--53||capture--55:besthit_avg=77.06666666666666:besthit_max=90.9:besthit_min=61.5:besthit_std=10.211023455070505:besthit_sum=693.6:bitscore_avg=155.88888888888889:bitscore_max=186.0:bitscore_min=112.0:bitscore_std=24.36413575547286:bitscore_sum=1403.0:capture_class_counter=c__Alphaproteobacteria--26||c__Bacilli--2||c__Clostridia--4||c__Gammaproteobacteria--10||c__Gemmatimonadetes--2||c__Halobacteria--1||c__Krumholzibacteria--1||c__UBA9160--9:capture_domain_counter=d__Archaea--1||d__Bacteria--54:capture_family_counter=f__Azospirillaceae--2||f__Beijerinckiaceae--3||f__Burkholderiaceae--1||f__DRMK01--1||f__Dongiaceae--1||f__Enterobacteriaceae--1||f__GLO-12--9||f__GWC2-71-9--2||f__Gallionellaceae--1||f__Haloarculaceae--1||f__Hyphomicrobiaceae--13||f__JAFLCR01--1||f__LZORAL124-64-63--1||f__Magnetospirillaceae--3||f__Methylomonadaceae--1||f__Oscillospiraceae--4||f__Paenibacillaceae--2||f__Pseudomonadaceae--4||f__Rhizobiaceae--2||f__Rhodocyclaceae--1||f__Stappiaceae--1:capture_genus_counter=g__Allorhizobium--1||g__Azospirillum--1||g__Bosea--2||g__CAINDZ01--1||g__Cohnella--1||g__Cronobacter--1||g__DRMK01--1||g__Desertibacter--1||g__Dongia--1||g__ER4--4||g__GLO-12--9||g__Halomicroarcula--1||g__Hyphomicrobium--13||g__JADJOM01--2||g__JAFLCR01--1||g__Mesorhizobium_E--1||g__Methylomonas--1||g__Noviherbaspirillum_A--1||g__Paenibacillus_B--1||g__Phaeospirillum--3||g__Pseudomonas_E--4||g__Rhodoblastus--1||g__Roseibium--1||g__Sideroxydans--1||g__UBA2250--1:capture_order_counter=o__Azospirillales--2||o__Burkholderiales--3||o__DRMK01--1||o__Dongiales--1||o__Enterobacterales--1||o__Gemmatimonadales--2||o__Halobacteriales--1||o__LZORAL124-64-63--1||o__Methylococcales--1||o__Oscillospirales--4||o__Paenibacillales--2||o__Pseudomonadales--4||o__Rhizobiales--19||o__Rhodospirillales--3||o__Rickettsiales--1||o__UBA9160--9:capture_phylum_counter=p__Firmicutes--2||p__Firmicutes_A--4||p__Gemmatimonadota--2||p__Halobacteriota--1||p__Krumholzibacteriota--1||p__Myxococcota_A--9||p__Proteobacteria--36:capture_species_counter=s__Allorhizobium sp900156055--1||s__Azospirillum sp003116015--1||s__Bosea sp013823325--2||s__CAINDZ01 sp903847545--1||s__Cohnella sp003001675--1||s__Cronobacter universalis--1||s__DRMK01 sp015490535--1||s__Desertibacter sp017355985--1||s__Dongia sp016794165--1||s__ER4 sp015068395--4||s__GLO-12 sp003353845--9||s__Halomicroarcula pellucida--1||s__Hyphomicrobium sp017304275--13||s__JADJOM01 sp016794805--2||s__JAFLCR01 sp017302755--1||s__Mesorhizobium_E sp014495845--1||s__Methylomonas koyamae--1||s__Noviherbaspirillum_A sp019052805--1||s__Paenibacillus_B apiarius--1||s__Phaeospirillum sp903853455--3||s__Pseudomonas_E fulva_B--1||s__Pseudomonas_E fuscovaginae_A--3||s__Rhodoblastus sphagnicola--1||s__Roseibium aestuarii--1||s__Sideroxydans sp003445795--1||s__UBA2250 sp013791905--1:evalue_avg=1.922222227566335e-33:evalue_max=1.73e-32:evalue_min=3.67e-61:evalue_std=5.766666664662625e-33:evalue_sum=1.7300000048097013e-32:gapopen_avg=0.3333333333333333:gapopen_max=2.0:gapopen_min=0.0:gapopen_std=0.7071067811865476:gapopen_sum=3.0:gtdb_class_counter=c__Alphaproteobacteria--53:gtdb_domain_counter=d__Bacteria--53:gtdb_family_counter=f__Acetobacteraceae--2||f__Afifellaceae--1||f__Ancalomicrobiaceae--5||f__Azospirillaceae--3||f__BOG-932--1||f__Beijerinckiaceae--4||f__Caulobacteraceae--4||f__Dongiaceae--1||f__Hyphomicrobiaceae--1||f__Magnetospirillaceae--1||f__Methylopilaceae--2||f__Phreatobacteraceae--4||f__Pleomorphomonadaceae--3||f__Pseudoxanthobacteraceae--1||f__Rhodospirillaceae--3||f__Xanthobacteraceae--17:gtdb_genus_counter=g__Afifella--1||g__Ancylobacter--2||g__Angulomicrobium--1||g__Aquabacter--7||g__Asticcacaulis--4||g__Azorhizobium--6||g__Azospirillum--3||g__CAIQQQ01--1||g__Caenispirillum--1||g__Chthonobacter--1||g__Ga0077545--1||g__Hansschlegelia--1||g__Hyphomicrobium--1||g__Insolitispirillum--1||g__L22--1||g__Oharaeibacter--1||g__Phreatobacter--4||g__Pinisolibacter--3||g__Prosthecomicrobium_A--1||g__Pseudorhodoplanes--1||g__Pseudoxanthobacter--1||g__Rhodoblastus--4||g__Rhodospira--1||g__Rhodovastum--1||g__SSEL01--1||g__Siculibacillus--1||g__TMPK1--1||g__Telmatospirillum--1:gtdb_order_counter=o__Acetobacterales--2||o__Azospirillales--3||o__BOG-932--1||o__Caulobacterales--4||o__Dongiales--1||o__Rhizobiales--38||o__Rhodospirillales--4:gtdb_phylum_counter=p__Proteobacteria--53:gtdb_species_counter=s__Afifella aestuarii--1||s__Ancylobacter rudongensis--1||s__Ancylobacter sp000378025--1||s__Angulomicrobium sp018449475--1||s__Aquabacter cavernae--1||s__Aquabacter sp002279855--1||s__Aquabacter sp013911975--1||s__Aquabacter sp017742835--2||s__Aquabacter spiritensis--2||s__Asticcacaulis benevestitus--1||s__Asticcacaulis endophyticus--2||s__Asticcacaulis sp000495815--1||s__Azorhizobium caulinodans--3||s__Azorhizobium doebereinerae--2||s__Azorhizobium oxalatiphilum--1||s__Azospirillum doebereinerae--1||s__Azospirillum rugosum--1||s__Azospirillum sp017356015--1||s__CAIQQQ01 sp903823665--1||s__Caenispirillum bisanense--1||s__Chthonobacter albigriseus--1||s__Ga0077545 sp014191545--1||s__Hansschlegelia quercus--1||s__Hyphomicrobium sp017304275--1||s__Insolitispirillum peregrinum--1||s__L22 sp015904235--1||s__Oharaeibacter diazotrophicus--1||s__Phreatobacter cathodiphilus--1||s__Phreatobacter oligotrophus--2||s__Phreatobacter sp001464235--1||s__Pinisolibacter aquiterrae--1||s__Pinisolibacter sp002298965--1||s__Pinisolibacter sp012517025--1||s__Prosthecomicrobium_A hirschii--1||s__Pseudorhodoplanes sp019187085--1||s__Pseudoxanthobacter spirostomi--1||s__Rhodoblastus acidophilus--1||s__Rhodoblastus acidophilus_A--1||s__Rhodoblastus acidophilus_B--1||s__Rhodoblastus sphagnicola--1||s__Rhodospira trueperi--1||s__Rhodovastum atsumiense--1||s__SSEL01 sp008012315--1||s__Siculibacillus lacustris--1||s__TMPK1 sp018332375--1||s__Telmatospirillum sp015654615--1:heptad_counter=MCP-38H--108:lbd_counter=PAS_3--2:lca_tree=c__Alphaproteobacteria:length_avg=124.11111111111111:length_max=161.0:length_min=89.0:length_std=27.05293165464902:length_sum=1117.0:mismatch_avg=29.444444444444443:mismatch_max=61.0:mismatch_min=11.0:mismatch_std=18.23534419137127:mismatch_sum=265.0:name=N734148:qcovhsp_avg=98.48888888888888:qcovhsp_max=100.0:qcovhsp_min=95.2:qcovhsp_std=1.4137224307165497:qcovhsp_sum=886.4:qend_avg=124.33333333333333:qend_max=162.0:qend_min=89.0:qend_std=26.5941722939444:qend_sum=1119.0:qstart_avg=1.6666666666666667:qstart_max=3.0:qstart_min=1.0:qstart_std=0.7071067811865476:qstart_sum=15.0:ref_name_counter=GB_GCA_001296005.1_protein.faa_LJHR01000008.1_143@PF00015_full_PFAM.369.545--1||GB_GCA_016699305.1_protein.faa_CP064970.1_549@PF00015_full_PFAM.368.546--1||RS_GCF_000379145.1_protein.faa_NZ_KB900701.1_692@PF00015_full_PFAM.519.687--2||RS_GCF_000383415.1_protein.faa_NZ_KB911258.1_511@PF00015_full_PFAM.319.484--1||RS_GCF_003046185.1_protein.faa_NZ_PZZL01000001.1_718@PF00015_full_PFAM.323.479--1||RS_GCF_003432385.1_protein.faa_NZ_CP031841.1_800@PF00015_full_PFAM.322.485--1||RS_GCF_017356015.1_protein.faa_NZ_JAFIQV010000029.1_58@PF00015_full_PFAM.370.547--1||RS_GCF_018130505.1_protein.faa_NZ_JAFCKH010000002.1_528@PF00015_full_PFAM.519.689--1:scovhsp_avg=73.6888888888889:scovhsp_max=98.8:scovhsp_min=50.3:scovhsp_std=16.905875047187326:scovhsp_sum=663.2:send_avg=139.33333333333334:send_max=165.0:send_min=92.0:send_std=29.9874973947477:send_sum=1254.0:sstart_avg=16.22222222222222:sstart_max=38.0:sstart_min=3.0:sstart_std=16.437592416301253:sstart_sum=146.0])0.714:0.0107097[&&NHX:Sample_counter=rhizpot1--8||rhizpot3--5||rhiztom1--15||rhiztom2--12||rhiztom3--17:Type_counter=GTDB--67||capture--57:besthit_avg=77.06666666666666:besthit_max=90.9:besthit_min=61.5:besthit_std=10.211023455070505:besthit_sum=693.6:bitscore_avg=155.88888888888889:bitscore_max=186.0:bitscore_min=112.0:bitscore_std=24.36413575547286:bitscore_sum=1403.0:capture_class_counter=c__Alphaproteobacteria--27||c__Bacilli--2||c__Clostridia--4||c__Gammaproteobacteria--11||c__Gemmatimonadetes--2||c__Halobacteria--1||c__Krumholzibacteria--1||c__UBA9160--9:capture_domain_counter=d__Archaea--1||d__Bacteria--56:capture_family_counter=f__Azospirillaceae--2||f__Beijerinckiaceae--3||f__Burkholderiaceae--2||f__DRMK01--1||f__Dongiaceae--1||f__Enterobacteriaceae--1||f__GLO-12--9||f__GWC2-71-9--2||f__Gallionellaceae--1||f__Haloarculaceae--1||f__Hyphomicrobiaceae--13||f__JAFLCR01--1||f__LZORAL124-64-63--1||f__Magnetospirillaceae--3||f__Methylomonadaceae--1||f__Oscillospiraceae--4||f__Paenibacillaceae--2||f__Pseudomonadaceae--4||f__Rhizobiaceae--2||f__Rhodocyclaceae--1||f__Stappiaceae--1||f__Xanthobacteraceae--1:capture_genus_counter=g__Allorhizobium--1||g__Azospirillum--1||g__Bosea--2||g__Bradyrhizobium--1||g__CAINDZ01--1||g__Cohnella--1||g__Cronobacter--1||g__DRMK01--1||g__Desertibacter--1||g__Dongia--1||g__ER4--4||g__GLO-12--9||g__Halomicroarcula--1||g__Herbaspirillum--1||g__Hyphomicrobium--13||g__JADJOM01--2||g__JAFLCR01--1||g__Mesorhizobium_E--1||g__Methylomonas--1||g__Noviherbaspirillum_A--1||g__Paenibacillus_B--1||g__Phaeospirillum--3||g__Pseudomonas_E--4||g__Rhodoblastus--1||g__Roseibium--1||g__Sideroxydans--1||g__UBA2250--1:capture_order_counter=o__Azospirillales--2||o__Burkholderiales--4||o__DRMK01--1||o__Dongiales--1||o__Enterobacterales--1||o__Gemmatimonadales--2||o__Halobacteriales--1||o__LZORAL124-64-63--1||o__Methylococcales--1||o__Oscillospirales--4||o__Paenibacillales--2||o__Pseudomonadales--4||o__Rhizobiales--20||o__Rhodospirillales--3||o__Rickettsiales--1||o__UBA9160--9:capture_phylum_counter=p__Firmicutes--2||p__Firmicutes_A--4||p__Gemmatimonadota--2||p__Halobacteriota--1||p__Krumholzibacteriota--1||p__Myxococcota_A--9||p__Proteobacteria--38:capture_species_counter=s__Allorhizobium sp900156055--1||s__Azospirillum sp003116015--1||s__Bosea sp013823325--2||s__Bradyrhizobium sp018596315--1||s__CAINDZ01 sp903847545--1||s__Cohnella sp003001675--1||s__Cronobacter universalis--1||s__DRMK01 sp015490535--1||s__Desertibacter sp017355985--1||s__Dongia sp016794165--1||s__ER4 sp015068395--4||s__GLO-12 sp003353845--9||s__Halomicroarcula pellucida--1||s__Herbaspirillum sp014192645--1||s__Hyphomicrobium sp017304275--13||s__JADJOM01 sp016794805--2||s__JAFLCR01 sp017302755--1||s__Mesorhizobium_E sp014495845--1||s__Methylomonas koyamae--1||s__Noviherbaspirillum_A sp019052805--1||s__Paenibacillus_B apiarius--1||s__Phaeospirillum sp903853455--3||s__Pseudomonas_E fulva_B--1||s__Pseudomonas_E fuscovaginae_A--3||s__Rhodoblastus sphagnicola--1||s__Roseibium aestuarii--1||s__Sideroxydans sp003445795--1||s__UBA2250 sp013791905--1:evalue_avg=1.922222227566335e-33:evalue_max=1.73e-32:evalue_min=3.67e-61:evalue_std=5.766666664662625e-33:evalue_sum=1.7300000048097013e-32:gapopen_avg=0.3333333333333333:gapopen_max=2.0:gapopen_min=0.0:gapopen_std=0.7071067811865476:gapopen_sum=3.0:gtdb_class_counter=c__Alphaproteobacteria--67:gtdb_domain_counter=d__Bacteria--67:gtdb_family_counter=f__Acetobacteraceae--2||f__Afifellaceae--1||f__Ancalomicrobiaceae--5||f__Azospirillaceae--3||f__BOG-932--1||f__Beijerinckiaceae--4||f__Caulobacteraceae--4||f__Dongiaceae--1||f__GCA-2696645--1||f__Hyphomicrobiaceae--1||f__Magnetospirillaceae--2||f__Magnetovibrionaceae--1||f__Maricaulaceae--4||f__Methyloligellaceae--1||f__Methylopilaceae--2||f__Parvibaculaceae--2||f__Phreatobacteraceae--4||f__Pleomorphomonadaceae--3||f__Pseudoxanthobacteraceae--1||f__Rhodospirillaceae--3||f__SZUA-8--1||f__Stappiaceae--1||f__Xanthobacteraceae--19:gtdb_genus_counter=g__Afifella--1||g__Ancylobacter--2||g__Angulomicrobium--1||g__Aquabacter--7||g__Asticcacaulis--4||g__Azorhizobium--6||g__Azospirillum--3||g__Blastochloris--1||g__Breoghania--1||g__CAIQQQ01--1||g__Caenispirillum--1||g__Chthonobacter--1||g__GCA-2696645--1||g__Ga0077545--1||g__Hansschlegelia--1||g__Hyphomicrobium--1||g__Insolitispirillum--1||g__JADFZP01--1||g__L22--1||g__Magnetovibrio--1||g__Oharaeibacter--1||g__Phreatobacter--4||g__Pinisolibacter--3||g__Prosthecomicrobium_A--1||g__Pseudorhodoplanes--2||g__Pseudoxanthobacter--1||g__Rhodoblastus--4||g__Rhodospira--1||g__Rhodovastum--1||g__Robiginitomaculum_B--4||g__SSEL01--1||g__SZUA-8--1||g__Siculibacillus--1||g__TMPK1--1||g__Telmatospirillum--1||g__Tepidicaulis--2||g__UBA2767--1:gtdb_order_counter=o__Acetobacterales--2||o__Azospirillales--3||o__BOG-932--1||o__Caulobacterales--8||o__Dongiales--1||o__Parvibaculales--2||o__Rhizobiales--43||o__Rhodospirillales--6||o__UBA8366--1:gtdb_phylum_counter=p__Proteobacteria--67:gtdb_species_counter=s__Afifella aestuarii--1||s__Ancylobacter rudongensis--1||s__Ancylobacter sp000378025--1||s__Angulomicrobium sp018449475--1||s__Aquabacter cavernae--1||s__Aquabacter sp002279855--1||s__Aquabacter sp013911975--1||s__Aquabacter sp017742835--2||s__Aquabacter spiritensis--2||s__Asticcacaulis benevestitus--1||s__Asticcacaulis endophyticus--2||s__Asticcacaulis sp000495815--1||s__Azorhizobium caulinodans--3||s__Azorhizobium doebereinerae--2||s__Azorhizobium oxalatiphilum--1||s__Azospirillum doebereinerae--1||s__Azospirillum rugosum--1||s__Azospirillum sp017356015--1||s__Blastochloris viridis--1||s__Breoghania sp003432385--1||s__CAIQQQ01 sp903823665--1||s__Caenispirillum bisanense--1||s__Chthonobacter albigriseus--1||s__GCA-2696645 sp017792345--1||s__Ga0077545 sp014191545--1||s__Hansschlegelia quercus--1||s__Hyphomicrobium sp017304275--1||s__Insolitispirillum peregrinum--1||s__JADFZP01 sp015232485--1||s__L22 sp015904235--1||s__Magnetovibrio sp016764335--1||s__Oharaeibacter diazotrophicus--1||s__Phreatobacter cathodiphilus--1||s__Phreatobacter oligotrophus--2||s__Phreatobacter sp001464235--1||s__Pinisolibacter aquiterrae--1||s__Pinisolibacter sp002298965--1||s__Pinisolibacter sp012517025--1||s__Prosthecomicrobium_A hirschii--1||s__Pseudorhodoplanes sp013388965--1||s__Pseudorhodoplanes sp019187085--1||s__Pseudoxanthobacter spirostomi--1||s__Rhodoblastus acidophilus--1||s__Rhodoblastus acidophilus_A--1||s__Rhodoblastus acidophilus_B--1||s__Rhodoblastus sphagnicola--1||s__Rhodospira trueperi--1||s__Rhodovastum atsumiense--1||s__Robiginitomaculum_B sp002733485--1||s__Robiginitomaculum_B sp002733495--1||s__Robiginitomaculum_B sp002733805--1||s__Robiginitomaculum_B sp015485335--1||s__SSEL01 sp008012315--1||s__SZUA-8 sp003232175--1||s__Siculibacillus lacustris--1||s__TMPK1 sp018332375--1||s__Telmatospirillum sp015654615--1||s__Tepidicaulis marinus--1||s__Tepidicaulis sp002389665--1||s__UBA2767 sp003228955--1:heptad_counter=MCP-38H--124:lbd_counter=PAS_3--2:lca_tree=c__Alphaproteobacteria:length_avg=124.11111111111111:length_max=161.0:length_min=89.0:length_std=27.05293165464902:length_sum=1117.0:mismatch_avg=29.444444444444443:mismatch_max=61.0:mismatch_min=11.0:mismatch_std=18.23534419137127:mismatch_sum=265.0:name=N734149:qcovhsp_avg=98.48888888888888:qcovhsp_max=100.0:qcovhsp_min=95.2:qcovhsp_std=1.4137224307165497:qcovhsp_sum=886.4:qend_avg=124.33333333333333:qend_max=162.0:qend_min=89.0:qend_std=26.5941722939444:qend_sum=1119.0:qstart_avg=1.6666666666666667:qstart_max=3.0:qstart_min=1.0:qstart_std=0.7071067811865476:qstart_sum=15.0:ref_name_counter=GB_GCA_001296005.1_protein.faa_LJHR01000008.1_143@PF00015_full_PFAM.369.545--1||GB_GCA_016699305.1_protein.faa_CP064970.1_549@PF00015_full_PFAM.368.546--1||RS_GCF_000379145.1_protein.faa_NZ_KB900701.1_692@PF00015_full_PFAM.519.687--2||RS_GCF_000383415.1_protein.faa_NZ_KB911258.1_511@PF00015_full_PFAM.319.484--1||RS_GCF_003046185.1_protein.faa_NZ_PZZL01000001.1_718@PF00015_full_PFAM.323.479--1||RS_GCF_003432385.1_protein.faa_NZ_CP031841.1_800@PF00015_full_PFAM.322.485--1||RS_GCF_017356015.1_protein.faa_NZ_JAFIQV010000029.1_58@PF00015_full_PFAM.370.547--1||RS_GCF_018130505.1_protein.faa_NZ_JAFCKH010000002.1_528@PF00015_full_PFAM.519.689--1:scovhsp_avg=73.6888888888889:scovhsp_max=98.8:scovhsp_min=50.3:scovhsp_std=16.905875047187326:scovhsp_sum=663.2:send_avg=139.33333333333334:send_max=165.0:send_min=92.0:send_std=29.9874973947477:send_sum=1254.0:sstart_avg=16.22222222222222:sstart_max=38.0:sstart_min=3.0:sstart_std=16.437592416301253:sstart_sum=146.0])0.871:0.0390532[&&NHX:Sample_counter=rhizpot1--8||rhizpot3--10||rhiztom1--15||rhiztom2--12||rhiztom3--17:Type_counter=GTDB--128||capture--62:besthit_avg=77.66999999999999:besthit_max=90.9:besthit_min=61.5:besthit_std=9.814280977795118:besthit_sum=776.6999999999999:bitscore_avg=151.7:bitscore_max=186.0:bitscore_min=112.0:bitscore_std=26.516451916163714:bitscore_sum=1517.0:capture_class_counter=c__Alphaproteobacteria--32||c__Bacilli--2||c__Clostridia--4||c__Gammaproteobacteria--11||c__Gemmatimonadetes--2||c__Halobacteria--1||c__Krumholzibacteria--1||c__UBA9160--9:capture_domain_counter=d__Archaea--1||d__Bacteria--61:capture_family_counter=f__Azospirillaceae--2||f__Beijerinckiaceae--6||f__Burkholderiaceae--2||f__DRMK01--1||f__Dongiaceae--2||f__Enterobacteriaceae--1||f__GLO-12--9||f__GWC2-71-9--2||f__Gallionellaceae--1||f__Haloarculaceae--1||f__Hyphomicrobiaceae--13||f__JAFLCR01--1||f__LZORAL124-64-63--1||f__Magnetospirillaceae--3||f__Methylomonadaceae--1||f__Oscillospiraceae--4||f__Paenibacillaceae--2||f__Pseudomonadaceae--4||f__Rhizobiaceae--2||f__Rhodocyclaceae--1||f__Sphingomonadaceae--1||f__Stappiaceae--1||f__Xanthobacteraceae--1:capture_genus_counter=g__Allorhizobium--1||g__Azospirillum--1||g__Bosea--2||g__Bradyrhizobium--1||g__CAINDZ01--1||g__Cohnella--1||g__Cronobacter--1||g__DRMK01--1||g__Desertibacter--1||g__Dongia--1||g__ER4--4||g__GLO-12--9||g__Halomicroarcula--1||g__Herbaspirillum--1||g__Hyphomicrobium--13||g__JADJOM01--2||g__JAFLCR01--1||g__Mesorhizobium_E--1||g__Methylobacterium--3||g__Methylomonas--1||g__Noviherbaspirillum_A--1||g__Paenibacillus_B--1||g__Phaeospirillum--3||g__Pseudomonas_E--4||g__Rhodoblastus--1||g__Roseibium--1||g__SYSU-D60009--1||g__Sideroxydans--1||g__Sphingomonas_B--1||g__UBA2250--1:capture_order_counter=o__Azospirillales--2||o__Burkholderiales--4||o__DRMK01--1||o__Dongiales--2||o__Enterobacterales--1||o__Gemmatimonadales--2||o__Halobacteriales--1||o__LZORAL124-64-63--1||o__Methylococcales--1||o__Oscillospirales--4||o__Paenibacillales--2||o__Pseudomonadales--4||o__Rhizobiales--23||o__Rhodospirillales--3||o__Rickettsiales--1||o__Sphingomonadales--1||o__UBA9160--9:capture_phylum_counter=p__Firmicutes--2||p__Firmicutes_A--4||p__Gemmatimonadota--2||p__Halobacteriota--1||p__Krumholzibacteriota--1||p__Myxococcota_A--9||p__Proteobacteria--43:capture_species_counter=s__Allorhizobium sp900156055--1||s__Azospirillum sp003116015--1||s__Bosea sp013823325--2||s__Bradyrhizobium sp018596315--1||s__CAINDZ01 sp903847545--1||s__Cohnella sp003001675--1||s__Cronobacter universalis--1||s__DRMK01 sp015490535--1||s__Desertibacter sp017355985--1||s__Dongia sp016794165--1||s__ER4 sp015068395--4||s__GLO-12 sp003353845--9||s__Halomicroarcula pellucida--1||s__Herbaspirillum sp014192645--1||s__Hyphomicrobium sp017304275--13||s__JADJOM01 sp016794805--2||s__JAFLCR01 sp017302755--1||s__Mesorhizobium_E sp014495845--1||s__Methylobacterium sp001422815--3||s__Methylomonas koyamae--1||s__Noviherbaspirillum_A sp019052805--1||s__Paenibacillus_B apiarius--1||s__Phaeospirillum sp903853455--3||s__Pseudomonas_E fulva_B--1||s__Pseudomonas_E fuscovaginae_A--3||s__Rhodoblastus sphagnicola--1||s__Roseibium aestuarii--1||s__SYSU-D60009 sp003574735--1||s__Sideroxydans sp003445795--1||s__Sphingomonas_B sp002291855--1||s__UBA2250 sp013791905--1:evalue_avg=1.8460000048097016e-33:evalue_max=1.73e-32:evalue_min=3.67e-61:evalue_std=5.442205841817635e-33:evalue_sum=1.8460000048097016e-32:gapopen_avg=0.3:gapopen_max=2.0:gapopen_min=0.0:gapopen_std=0.6749485577105528:gapopen_sum=3.0:gtdb_class_counter=c__Alphaproteobacteria--128:gtdb_domain_counter=d__Bacteria--128:gtdb_family_counter=f__Acetobacteraceae--2||f__Afifellaceae--1||f__Ancalomicrobiaceae--5||f__Azospirillaceae--3||f__BOG-932--1||f__Beijerinckiaceae--63||f__Caulobacteraceae--4||f__Dongiaceae--1||f__GCA-2696645--1||f__Hyphomicrobiaceae--1||f__Magnetospirillaceae--2||f__Magnetovibrionaceae--1||f__Maricaulaceae--4||f__Methyloligellaceae--1||f__Methylopilaceae--4||f__Parvibaculaceae--2||f__Phreatobacteraceae--4||f__Pleomorphomonadaceae--3||f__Pseudoxanthobacteraceae--1||f__Rhodospirillaceae--3||f__SZUA-8--1||f__Stappiaceae--1||f__Xanthobacteraceae--19:gtdb_genus_counter=g__Afifella--1||g__Ancylobacter--2||g__Angulomicrobium--1||g__Aquabacter--7||g__Asticcacaulis--4||g__Azorhizobium--6||g__Azospirillum--3||g__Blastochloris--1||g__Breoghania--1||g__CAIQQQ01--1||g__Caenispirillum--1||g__Chthonobacter--1||g__Enterovirga--1||g__GCA-2696645--1||g__Ga0077545--1||g__Hansschlegelia--3||g__Hyphomicrobium--1||g__Insolitispirillum--1||g__JADFZP01--1||g__L22--1||g__Magnetovibrio--1||g__Methylobacterium--57||g__Microvirga--1||g__Oharaeibacter--1||g__Phreatobacter--4||g__Pinisolibacter--3||g__Prosthecomicrobium_A--1||g__Pseudorhodoplanes--2||g__Pseudoxanthobacter--1||g__Rhodoblastus--4||g__Rhodospira--1||g__Rhodovastum--1||g__Robiginitomaculum_B--4||g__SSEL01--1||g__SZUA-8--1||g__Siculibacillus--1||g__TMPK1--1||g__Telmatospirillum--1||g__Tepidicaulis--2||g__UBA2767--1:gtdb_order_counter=o__Acetobacterales--2||o__Azospirillales--3||o__BOG-932--1||o__Caulobacterales--8||o__Dongiales--1||o__Parvibaculales--2||o__Rhizobiales--104||o__Rhodospirillales--6||o__UBA8366--1:gtdb_phylum_counter=p__Proteobacteria--128:gtdb_species_counter=s__Afifella aestuarii--1||s__Ancylobacter rudongensis--1||s__Ancylobacter sp000378025--1||s__Angulomicrobium sp018449475--1||s__Aquabacter cavernae--1||s__Aquabacter sp002279855--1||s__Aquabacter sp013911975--1||s__Aquabacter sp017742835--2||s__Aquabacter spiritensis--2||s__Asticcacaulis benevestitus--1||s__Asticcacaulis endophyticus--2||s__Asticcacaulis sp000495815--1||s__Azorhizobium caulinodans--3||s__Azorhizobium doebereinerae--2||s__Azorhizobium oxalatiphilum--1||s__Azospirillum doebereinerae--1||s__Azospirillum rugosum--1||s__Azospirillum sp017356015--1||s__Blastochloris viridis--1||s__Breoghania sp003432385--1||s__CAIQQQ01 sp903823665--1||s__Caenispirillum bisanense--1||s__Chthonobacter albigriseus--1||s__Enterovirga sp019247255--1||s__GCA-2696645 sp017792345--1||s__Ga0077545 sp014191545--1||s__Hansschlegelia quercus--2||s__Hansschlegelia sp003241695--1||s__Hyphomicrobium sp017304275--1||s__Insolitispirillum peregrinum--1||s__JADFZP01 sp015232485--1||s__L22 sp015904235--1||s__Magnetovibrio sp016764335--1||s__Methylobacterium aquaticum--2||s__Methylobacterium aquaticum_C--1||s__Methylobacterium brachiatum--2||s__Methylobacterium crusticola--1||s__Methylobacterium currus--1||s__Methylobacterium dankookense--3||s__Methylobacterium frigidaeris--2||s__Methylobacterium fujisawaense--1||s__Methylobacterium haplocladii--1||s__Methylobacterium indicum--1||s__Methylobacterium mesophilicum--1||s__Methylobacterium phyllostachyos--2||s__Methylobacterium platani--3||s__Methylobacterium pseudosasicola--4||s__Methylobacterium rhodinum--2||s__Methylobacterium segetis--1||s__Methylobacterium soli--1||s__Methylobacterium sp000519085--1||s__Methylobacterium sp001422815--1||s__Methylobacterium sp001455965--1||s__Methylobacterium sp004004555--1||s__Methylobacterium sp005502455--1||s__Methylobacterium sp006151805--1||s__Methylobacterium sp008000895--1||s__Methylobacterium sp008039875--4||s__Methylobacterium sp008040045--1||s__Methylobacterium sp008040085--1||s__Methylobacterium sp008806345--1||s__Methylobacterium sp009806555--3||s__Methylobacterium sp010692745--1||s__Methylobacterium sp011043735--1||s__Methylobacterium sp014873335--1||s__Methylobacterium sp017833295--1||s__Methylobacterium sp019216885--1||s__Methylobacterium sp900112625--2||s__Methylobacterium symbioticum--2||s__Methylobacterium terrae--1||s__Methylobacterium variabile--1||s__Microvirga flocculans--1||s__Oharaeibacter diazotrophicus--1||s__Phreatobacter cathodiphilus--1||s__Phreatobacter oligotrophus--2||s__Phreatobacter sp001464235--1||s__Pinisolibacter aquiterrae--1||s__Pinisolibacter sp002298965--1||s__Pinisolibacter sp012517025--1||s__Prosthecomicrobium_A hirschii--1||s__Pseudorhodoplanes sp013388965--1||s__Pseudorhodoplanes sp019187085--1||s__Pseudoxanthobacter spirostomi--1||s__Rhodoblastus acidophilus--1||s__Rhodoblastus acidophilus_A--1||s__Rhodoblastus acidophilus_B--1||s__Rhodoblastus sphagnicola--1||s__Rhodospira trueperi--1||s__Rhodovastum atsumiense--1||s__Robiginitomaculum_B sp002733485--1||s__Robiginitomaculum_B sp002733495--1||s__Robiginitomaculum_B sp002733805--1||s__Robiginitomaculum_B sp015485335--1||s__SSEL01 sp008012315--1||s__SZUA-8 sp003232175--1||s__Siculibacillus lacustris--1||s__TMPK1 sp018332375--1||s__Telmatospirillum sp015654615--1||s__Tepidicaulis marinus--1||s__Tepidicaulis sp002389665--1||s__UBA2767 sp003228955--1:heptad_counter=MCP-38H--190:lbd_counter=PAS_3--2:lca_tree=c__Alphaproteobacteria:length_avg=120.0:length_max=161.0:length_min=83.0:length_std=28.627880738111852:length_sum=1200.0:mismatch_avg=27.9:mismatch_max=61.0:mismatch_min=11.0:mismatch_std=17.872697986966973:mismatch_sum=279.0:name=N734150:qcovhsp_avg=98.52:qcovhsp_max=100.0:qcovhsp_min=95.2:qcovhsp_std=1.3364962484878964:qcovhsp_sum=985.1999999999999:qend_avg=120.3:qend_max=162.0:qend_min=84.0:qend_std=28.13084507163701:qend_sum=1203.0:qstart_avg=1.7:qstart_max=3.0:qstart_min=1.0:qstart_std=0.674948557710553:qstart_sum=17.0:ref_name_counter=GB_GCA_001296005.1_protein.faa_LJHR01000008.1_143@PF00015_full_PFAM.369.545--1||GB_GCA_016699305.1_protein.faa_CP064970.1_549@PF00015_full_PFAM.368.546--1||RS_GCF_000379145.1_protein.faa_NZ_KB900701.1_692@PF00015_full_PFAM.519.687--2||RS_GCF_000383415.1_protein.faa_NZ_KB911258.1_511@PF00015_full_PFAM.319.484--1||RS_GCF_003046185.1_protein.faa_NZ_PZZL01000001.1_718@PF00015_full_PFAM.323.479--1||RS_GCF_003432385.1_protein.faa_NZ_CP031841.1_800@PF00015_full_PFAM.322.485--1||RS_GCF_017356015.1_protein.faa_NZ_JAFIQV010000029.1_58@PF00015_full_PFAM.370.547--1||RS_GCF_018130505.1_protein.faa_NZ_JAFCKH010000002.1_528@PF00015_full_PFAM.519.689--1||RS_GCF_902141855.1_protein.faa_NZ_CABFVH010000001.1_383@PF00015_full_PFAM.323.485--1:scovhsp_avg=71.43999999999998:scovhsp_max=98.8:scovhsp_min=50.3:scovhsp_std=17.45357015372818:scovhsp_sum=714.3999999999999:send_avg=135.0:send_max=165.0:send_min=92.0:send_std=31.41832444786181:send_sum=1350.0:sstart_avg=16.0:sstart_max=38.0:sstart_min=3.0:sstart_std=15.513435037626794:sstart_sum=160.0],(((GB_GCA_009846685.1_protein.faa_VWVY01000001.1_627@PF00015_full_PFAM.318.473:0.0553187[&&NHX:Type=GTDB:gtdb_class=c__Alphaproteobacteria:gtdb_domain=d__Bacteria:gtdb_family=f__Beijerinckiaceae:gtdb_genus=g__Rhabdaerophilum:gtdb_order=o__Rhizobiales:gtdb_phylum=p__Proteobacteria:gtdb_species=s__Rhabdaerophilum sp009846685:heptad=MCP-38H:species=d__Bacteria_p__Proteobacteria_c__Alphaproteobacteria_o__Rhizobiales_f__Beijerinckiaceae_g__Rhabdaerophilum_s__Rhabdaerophilum sp009846685],GB_GCA_009773635.1_protein.faa_WSYC01000006.1_91@PF00015_full_PFAM.317.482:0.0664185[&&NHX:Type=GTDB:gtdb_class=c__Alphaproteobacteria:gtdb_domain=d__Bacteria:gtdb_family=f__Beijerinckiaceae:gtdb_genus=g__Rhabdaerophilum:gtdb_order=o__Rhizobiales:gtdb_phylum=p__Proteobacteria:gtdb_species=s__Rhabdaerophilum sp009773635:heptad=MCP-38H:species=d__Bacteria_p__Proteobacteria_c__Alphaproteobacteria_o__Rhizobiales_f__Beijerinckiaceae_g__Rhabdaerophilum_s__Rhabdaerophilum sp009773635])0.875:0.0599995[&&NHX:Sample_counter=:Type_counter=GTDB--2:capture_class_counter=:capture_domain_counter=:capture_family_counter=:capture_genus_counter=:capture_order_counter=:capture_phylum_counter=:capture_species_counter=:evoltype=D:gtdb_class_counter=c__Alphaproteobacteria--2:gtdb_domain_counter=d__Bacteria--2:gtdb_family_counter=f__Beijerinckiaceae--2:gtdb_genus_counter=g__Rhabdaerophilum--2:gtdb_order_counter=o__Rhizobiales--2:gtdb_phylum_counter=p__Proteobacteria--2:gtdb_species_counter=s__Rhabdaerophilum sp009773635--1||s__Rhabdaerophilum sp009846685--1:heptad_counter=MCP-38H--2:lbd_counter=:lca=d__Bacteria:lca_tree=g__Rhabdaerophilum:name=N734153:ref_name_counter=],(4f7b8a80-449b-4a8a-8718-db3110161ef6_4@MCPsignal.122.156:0.152144[&&NHX:Sample=rhiztom3:Type=capture:capture_class=c__Alphaproteobacteria:capture_domain=d__Bacteria:capture_family=f__Sphingomonadaceae:capture_genus=g__Sphingomonas:capture_order=o__Sphingomonadales:capture_phylum=p__Proteobacteria:capture_species=s__Sphingomonas sp001428865:heptad=MCP-38H],RS_GCF_003046185.1_protein.faa_NZ_PZZL01000029.1_14@PF00015_full_PFAM.283.428:0.245082[&&NHX:Type=GTDB:gtdb_class=c__Alphaproteobacteria:gtdb_domain=d__Bacteria:gtdb_family=f__Phreatobacteraceae:gtdb_genus=g__Phreatobacter:gtdb_order=o__Rhizobiales:gtdb_phylum=p__Proteobacteria:gtdb_species=s__Phreatobacter oligotrophus:heptad=MCP-38H:species=d__Bacteria_p__Proteobacteria_c__Alphaproteobacteria_o__Rhizobiales_f__Phreatobacteraceae_g__Phreatobacter_s__Phreatobacter oligotrophus])0.753:0.0824597[&&NHX:Sample_counter=rhiztom3--1:Type_counter=GTDB--1||capture--1:capture_class_counter=c__Alphaproteobacteria--1:capture_domain_counter=d__Bacteria--1:capture_family_counter=f__Sphingomonadaceae--1:capture_genus_counter=g__Sphingomonas--1:capture_order_counter=o__Sphingomonadales--1:capture_phylum_counter=p__Proteobacteria--1:capture_species_counter=s__Sphingomonas sp001428865--1:gtdb_class_counter=c__Alphaproteobacteria--1:gtdb_domain_counter=d__Bacteria--1:gtdb_family_counter=f__Phreatobacteraceae--1:gtdb_genus_counter=g__Phreatobacter--1:gtdb_order_counter=o__Rhizobiales--1:gtdb_phylum_counter=p__Proteobacteria--1:gtdb_species_counter=s__Phreatobacter oligotrophus--1:heptad_counter=MCP-38H--2:lbd_counter=:lca_tree=s__Phreatobacter oligotrophus:name=N734156:ref_name_counter=])0.824:0.0750524[&&NHX:Sample_counter=rhiztom3--1:Type_counter=GTDB--3||capture--1:capture_class_counter=c__Alphaproteobacteria--1:capture_domain_counter=d__Bacteria--1:capture_family_counter=f__Sphingomonadaceae--1:capture_genus_counter=g__Sphingomonas--1:capture_order_counter=o__Sphingomonadales--1:capture_phylum_counter=p__Proteobacteria--1:capture_species_counter=s__Sphingomonas sp001428865--1:gtdb_class_counter=c__Alphaproteobacteria--3:gtdb_domain_counter=d__Bacteria--3:gtdb_family_counter=f__Beijerinckiaceae--2||f__Phreatobacteraceae--1:gtdb_genus_counter=g__Phreatobacter--1||g__Rhabdaerophilum--2:gtdb_order_counter=o__Rhizobiales--3:gtdb_phylum_counter=p__Proteobacteria--3:gtdb_species_counter=s__Phreatobacter oligotrophus--1||s__Rhabdaerophilum sp009773635--1||s__Rhabdaerophilum sp009846685--1:heptad_counter=MCP-38H--4:lbd_counter=:lca_tree=o__Rhizobiales:name=N734157:ref_name_counter=],(RS_GCF_008641065.1_protein.faa_NZ_VTRS01000005.1_199@PF00015_full_PFAM.298.450:0.133874[&&NHX:Type=GTDB:gtdb_class=c__Alphaproteobacteria:gtdb_domain=d__Bacteria:gtdb_family=f__Beijerinckiaceae:gtdb_genus=g__Rhabdaerophilum:gtdb_order=o__Rhizobiales:gtdb_phylum=p__Proteobacteria:gtdb_species=s__Rhabdaerophilum calidifontis:heptad=MCP-38H:species=d__Bacteria_p__Proteobacteria_c__Alphaproteobacteria_o__Rhizobiales_f__Beijerinckiaceae_g__Rhabdaerophilum_s__Rhabdaerophilum calidifontis],GB_GCA_002928875.1_protein.faa_PERO01000004.1_111@PF00015_full_PFAM.318.486:0.296672[&&NHX:Type=GTDB:gtdb_class=c__Alphaproteobacteria:gtdb_domain=d__Bacteria:gtdb_family=f__Beijerinckiaceae:gtdb_genus=g__Rhabdaerophilum:gtdb_order=o__Rhizobiales:gtdb_phylum=p__Proteobacteria:gtdb_species=s__Rhabdaerophilum sp002928875:heptad=MCP-38H:species=d__Bacteria_p__Proteobacteria_c__Alphaproteobacteria_o__Rhizobiales_f__Beijerinckiaceae_g__Rhabdaerophilum_s__Rhabdaerophilum sp002928875])0.28:0.0225087[&&NHX:Sample_counter=:Type_counter=GTDB--2:capture_class_counter=:capture_domain_counter=:capture_family_counter=:capture_genus_counter=:capture_order_counter=:capture_phylum_counter=:capture_species_counter=:evoltype=D:gtdb_class_counter=c__Alphaproteobacteria--2:gtdb_domain_counter=d__Bacteria--2:gtdb_family_counter=f__Beijerinckiaceae--2:gtdb_genus_counter=g__Rhabdaerophilum--2:gtdb_order_counter=o__Rhizobiales--2:gtdb_phylum_counter=p__Proteobacteria--2:gtdb_species_counter=s__Rhabdaerophilum calidifontis--1||s__Rhabdaerophilum sp002928875--1:heptad_counter=MCP-38H--2:lbd_counter=:lca=d__Bacteria:lca_tree=g__Rhabdaerophilum:name=N734160:ref_name_counter=])0.999:0.252719[&&NHX:Sample_counter=rhiztom3--1:Type_counter=GTDB--5||capture--1:capture_class_counter=c__Alphaproteobacteria--1:capture_domain_counter=d__Bacteria--1:capture_family_counter=f__Sphingomonadaceae--1:capture_genus_counter=g__Sphingomonas--1:capture_order_counter=o__Sphingomonadales--1:capture_phylum_counter=p__Proteobacteria--1:capture_species_counter=s__Sphingomonas sp001428865--1:gtdb_class_counter=c__Alphaproteobacteria--5:gtdb_domain_counter=d__Bacteria--5:gtdb_family_counter=f__Beijerinckiaceae--4||f__Phreatobacteraceae--1:gtdb_genus_counter=g__Phreatobacter--1||g__Rhabdaerophilum--4:gtdb_order_counter=o__Rhizobiales--5:gtdb_phylum_counter=p__Proteobacteria--5:gtdb_species_counter=s__Phreatobacter oligotrophus--1||s__Rhabdaerophilum calidifontis--1||s__Rhabdaerophilum sp002928875--1||s__Rhabdaerophilum sp009773635--1||s__Rhabdaerophilum sp009846685--1:heptad_counter=MCP-38H--6:lbd_counter=:lca_tree=o__Rhizobiales:name=N734161:ref_name_counter=])0.832:0.0597147[&&NHX:Sample_counter=rhizpot1--8||rhizpot3--10||rhiztom1--15||rhiztom2--12||rhiztom3--18:Type_counter=GTDB--133||capture--63:besthit_avg=77.66999999999999:besthit_max=90.9:besthit_min=61.5:besthit_std=9.814280977795118:besthit_sum=776.6999999999999:bitscore_avg=151.7:bitscore_max=186.0:bitscore_min=112.0:bitscore_std=26.516451916163714:bitscore_sum=1517.0:capture_class_counter=c__Alphaproteobacteria--33||c__Bacilli--2||c__Clostridia--4||c__Gammaproteobacteria--11||c__Gemmatimonadetes--2||c__Halobacteria--1||c__Krumholzibacteria--1||c__UBA9160--9:capture_domain_counter=d__Archaea--1||d__Bacteria--62:capture_family_counter=f__Azospirillaceae--2||f__Beijerinckiaceae--6||f__Burkholderiaceae--2||f__DRMK01--1||f__Dongiaceae--2||f__Enterobacteriaceae--1||f__GLO-12--9||f__GWC2-71-9--2||f__Gallionellaceae--1||f__Haloarculaceae--1||f__Hyphomicrobiaceae--13||f__JAFLCR01--1||f__LZORAL124-64-63--1||f__Magnetospirillaceae--3||f__Methylomonadaceae--1||f__Oscillospiraceae--4||f__Paenibacillaceae--2||f__Pseudomonadaceae--4||f__Rhizobiaceae--2||f__Rhodocyclaceae--1||f__Sphingomonadaceae--2||f__Stappiaceae--1||f__Xanthobacteraceae--1:capture_genus_counter=g__Allorhizobium--1||g__Azospirillum--1||g__Bosea--2||g__Bradyrhizobium--1||g__CAINDZ01--1||g__Cohnella--1||g__Cronobacter--1||g__DRMK01--1||g__Desertibacter--1||g__Dongia--1||g__ER4--4||g__GLO-12--9||g__Halomicroarcula--1||g__Herbaspirillum--1||g__Hyphomicrobium--13||g__JADJOM01--2||g__JAFLCR01--1||g__Mesorhizobium_E--1||g__Methylobacterium--3||g__Methylomonas--1||g__Noviherbaspirillum_A--1||g__Paenibacillus_B--1||g__Phaeospirillum--3||g__Pseudomonas_E--4||g__Rhodoblastus--1||g__Roseibium--1||g__SYSU-D60009--1||g__Sideroxydans--1||g__Sphingomonas--1||g__Sphingomonas_B--1||g__UBA2250--1:capture_order_counter=o__Azospirillales--2||o__Burkholderiales--4||o__DRMK01--1||o__Dongiales--2||o__Enterobacterales--1||o__Gemmatimonadales--2||o__Halobacteriales--1||o__LZORAL124-64-63--1||o__Methylococcales--1||o__Oscillospirales--4||o__Paenibacillales--2||o__Pseudomonadales--4||o__Rhizobiales--23||o__Rhodospirillales--3||o__Rickettsiales--1||o__Sphingomonadales--2||o__UBA9160--9:capture_phylum_counter=p__Firmicutes--2||p__Firmicutes_A--4||p__Gemmatimonadota--2||p__Halobacteriota--1||p__Krumholzibacteriota--1||p__Myxococcota_A--9||p__Proteobacteria--44:capture_species_counter=s__Allorhizobium sp900156055--1||s__Azospirillum sp003116015--1||s__Bosea sp013823325--2||s__Bradyrhizobium sp018596315--1||s__CAINDZ01 sp903847545--1||s__Cohnella sp003001675--1||s__Cronobacter universalis--1||s__DRMK01 sp015490535--1||s__Desertibacter sp017355985--1||s__Dongia sp016794165--1||s__ER4 sp015068395--4||s__GLO-12 sp003353845--9||s__Halomicroarcula pellucida--1||s__Herbaspirillum sp014192645--1||s__Hyphomicrobium sp017304275--13||s__JADJOM01 sp016794805--2||s__JAFLCR01 sp017302755--1||s__Mesorhizobium_E sp014495845--1||s__Methylobacterium sp001422815--3||s__Methylomonas koyamae--1||s__Noviherbaspirillum_A sp019052805--1||s__Paenibacillus_B apiarius--1||s__Phaeospirillum sp903853455--3||s__Pseudomonas_E fulva_B--1||s__Pseudomonas_E fuscovaginae_A--3||s__Rhodoblastus sphagnicola--1||s__Roseibium aestuarii--1||s__SYSU-D60009 sp003574735--1||s__Sideroxydans sp003445795--1||s__Sphingomonas sp001428865--1||s__Sphingomonas_B sp002291855--1||s__UBA2250 sp013791905--1:evalue_avg=1.8460000048097016e-33:evalue_max=1.73e-32:evalue_min=3.67e-61:evalue_std=5.442205841817635e-33:evalue_sum=1.8460000048097016e-32:gapopen_avg=0.3:gapopen_max=2.0:gapopen_min=0.0:gapopen_std=0.6749485577105528:gapopen_sum=3.0:gtdb_class_counter=c__Alphaproteobacteria--133:gtdb_domain_counter=d__Bacteria--133:gtdb_family_counter=f__Acetobacteraceae--2||f__Afifellaceae--1||f__Ancalomicrobiaceae--5||f__Azospirillaceae--3||f__BOG-932--1||f__Beijerinckiaceae--67||f__Caulobacteraceae--4||f__Dongiaceae--1||f__GCA-2696645--1||f__Hyphomicrobiaceae--1||f__Magnetospirillaceae--2||f__Magnetovibrionaceae--1||f__Maricaulaceae--4||f__Methyloligellaceae--1||f__Methylopilaceae--4||f__Parvibaculaceae--2||f__Phreatobacteraceae--5||f__Pleomorphomonadaceae--3||f__Pseudoxanthobacteraceae--1||f__Rhodospirillaceae--3||f__SZUA-8--1||f__Stappiaceae--1||f__Xanthobacteraceae--19:gtdb_genus_counter=g__Afifella--1||g__Ancylobacter--2||g__Angulomicrobium--1||g__Aquabacter--7||g__Asticcacaulis--4||g__Azorhizobium--6||g__Azospirillum--3||g__Blastochloris--1||g__Breoghania--1||g__CAIQQQ01--1||g__Caenispirillum--1||g__Chthonobacter--1||g__Enterovirga--1||g__GCA-2696645--1||g__Ga0077545--1||g__Hansschlegelia--3||g__Hyphomicrobium--1||g__Insolitispirillum--1||g__JADFZP01--1||g__L22--1||g__Magnetovibrio--1||g__Methylobacterium--57||g__Microvirga--1||g__Oharaeibacter--1||g__Phreatobacter--5||g__Pinisolibacter--3||g__Prosthecomicrobium_A--1||g__Pseudorhodoplanes--2||g__Pseudoxanthobacter--1||g__Rhabdaerophilum--4||g__Rhodoblastus--4||g__Rhodospira--1||g__Rhodovastum--1||g__Robiginitomaculum_B--4||g__SSEL01--1||g__SZUA-8--1||g__Siculibacillus--1||g__TMPK1--1||g__Telmatospirillum--1||g__Tepidicaulis--2||g__UBA2767--1:gtdb_order_counter=o__Acetobacterales--2||o__Azospirillales--3||o__BOG-932--1||o__Caulobacterales--8||o__Dongiales--1||o__Parvibaculales--2||o__Rhizobiales--109||o__Rhodospirillales--6||o__UBA8366--1:gtdb_phylum_counter=p__Proteobacteria--133:gtdb_species_counter=s__Afifella aestuarii--1||s__Ancylobacter rudongensis--1||s__Ancylobacter sp000378025--1||s__Angulomicrobium sp018449475--1||s__Aquabacter cavernae--1||s__Aquabacter sp002279855--1||s__Aquabacter sp013911975--1||s__Aquabacter sp017742835--2||s__Aquabacter spiritensis--2||s__Asticcacaulis benevestitus--1||s__Asticcacaulis endophyticus--2||s__Asticcacaulis sp000495815--1||s__Azorhizobium caulinodans--3||s__Azorhizobium doebereinerae--2||s__Azorhizobium oxalatiphilum--1||s__Azospirillum doebereinerae--1||s__Azospirillum rugosum--1||s__Azospirillum sp017356015--1||s__Blastochloris viridis--1||s__Breoghania sp003432385--1||s__CAIQQQ01 sp903823665--1||s__Caenispirillum bisanense--1||s__Chthonobacter albigriseus--1||s__Enterovirga sp019247255--1||s__GCA-2696645 sp017792345--1||s__Ga0077545 sp014191545--1||s__Hansschlegelia quercus--2||s__Hansschlegelia sp003241695--1||s__Hyphomicrobium sp017304275--1||s__Insolitispirillum peregrinum--1||s__JADFZP01 sp015232485--1||s__L22 sp015904235--1||s__Magnetovibrio sp016764335--1||s__Methylobacterium aquaticum--2||s__Methylobacterium aquaticum_C--1||s__Methylobacterium brachiatum--2||s__Methylobacterium crusticola--1||s__Methylobacterium currus--1||s__Methylobacterium dankookense--3||s__Methylobacterium frigidaeris--2||s__Methylobacterium fujisawaense--1||s__Methylobacterium haplocladii--1||s__Methylobacterium indicum--1||s__Methylobacterium mesophilicum--1||s__Methylobacterium phyllostachyos--2||s__Methylobacterium platani--3||s__Methylobacterium pseudosasicola--4||s__Methylobacterium rhodinum--2||s__Methylobacterium segetis--1||s__Methylobacterium soli--1||s__Methylobacterium sp000519085--1||s__Methylobacterium sp001422815--1||s__Methylobacterium sp001455965--1||s__Methylobacterium sp004004555--1||s__Methylobacterium sp005502455--1||s__Methylobacterium sp006151805--1||s__Methylobacterium sp008000895--1||s__Methylobacterium sp008039875--4||s__Methylobacterium sp008040045--1||s__Methylobacterium sp008040085--1||s__Methylobacterium sp008806345--1||s__Methylobacterium sp009806555--3||s__Methylobacterium sp010692745--1||s__Methylobacterium sp011043735--1||s__Methylobacterium sp014873335--1||s__Methylobacterium sp017833295--1||s__Methylobacterium sp019216885--1||s__Methylobacterium sp900112625--2||s__Methylobacterium symbioticum--2||s__Methylobacterium terrae--1||s__Methylobacterium variabile--1||s__Microvirga flocculans--1||s__Oharaeibacter diazotrophicus--1||s__Phreatobacter cathodiphilus--1||s__Phreatobacter oligotrophus--3||s__Phreatobacter sp001464235--1||s__Pinisolibacter aquiterrae--1||s__Pinisolibacter sp002298965--1||s__Pinisolibacter sp012517025--1||s__Prosthecomicrobium_A hirschii--1||s__Pseudorhodoplanes sp013388965--1||s__Pseudorhodoplanes sp019187085--1||s__Pseudoxanthobacter spirostomi--1||s__Rhabdaerophilum calidifontis--1||s__Rhabdaerophilum sp002928875--1||s__Rhabdaerophilum sp009773635--1||s__Rhabdaerophilum sp009846685--1||s__Rhodoblastus acidophilus--1||s__Rhodoblastus acidophilus_A--1||s__Rhodoblastus acidophilus_B--1||s__Rhodoblastus sphagnicola--1||s__Rhodospira trueperi--1||s__Rhodovastum atsumiense--1||s__Robiginitomaculum_B sp002733485--1||s__Robiginitomaculum_B sp002733495--1||s__Robiginitomaculum_B sp002733805--1||s__Robiginitomaculum_B sp015485335--1||s__SSEL01 sp008012315--1||s__SZUA-8 sp003232175--1||s__Siculibacillus lacustris--1||s__TMPK1 sp018332375--1||s__Telmatospirillum sp015654615--1||s__Tepidicaulis marinus--1||s__Tepidicaulis sp002389665--1||s__UBA2767 sp003228955--1:heptad_counter=MCP-38H--196:lbd_counter=PAS_3--2:lca_tree=c__Alphaproteobacteria:length_avg=120.0:length_max=161.0:length_min=83.0:length_std=28.627880738111852:length_sum=1200.0:mismatch_avg=27.9:mismatch_max=61.0:mismatch_min=11.0:mismatch_std=17.872697986966973:mismatch_sum=279.0:name=N734162:qcovhsp_avg=98.52:qcovhsp_max=100.0:qcovhsp_min=95.2:qcovhsp_std=1.3364962484878964:qcovhsp_sum=985.1999999999999:qend_avg=120.3:qend_max=162.0:qend_min=84.0:qend_std=28.13084507163701:qend_sum=1203.0:qstart_avg=1.7:qstart_max=3.0:qstart_min=1.0:qstart_std=0.674948557710553:qstart_sum=17.0:ref_name_counter=GB_GCA_001296005.1_protein.faa_LJHR01000008.1_143@PF00015_full_PFAM.369.545--1||GB_GCA_016699305.1_protein.faa_CP064970.1_549@PF00015_full_PFAM.368.546--1||RS_GCF_000379145.1_protein.faa_NZ_KB900701.1_692@PF00015_full_PFAM.519.687--2||RS_GCF_000383415.1_protein.faa_NZ_KB911258.1_511@PF00015_full_PFAM.319.484--1||RS_GCF_003046185.1_protein.faa_NZ_PZZL01000001.1_718@PF00015_full_PFAM.323.479--1||RS_GCF_003432385.1_protein.faa_NZ_CP031841.1_800@PF00015_full_PFAM.322.485--1||RS_GCF_017356015.1_protein.faa_NZ_JAFIQV010000029.1_58@PF00015_full_PFAM.370.547--1||RS_GCF_018130505.1_protein.faa_NZ_JAFCKH010000002.1_528@PF00015_full_PFAM.519.689--1||RS_GCF_902141855.1_protein.faa_NZ_CABFVH010000001.1_383@PF00015_full_PFAM.323.485--1:scovhsp_avg=71.43999999999998:scovhsp_max=98.8:scovhsp_min=50.3:scovhsp_std=17.45357015372818:scovhsp_sum=714.3999999999999:send_avg=135.0:send_max=165.0:send_min=92.0:send_std=31.41832444786181:send_sum=1350.0:sstart_avg=16.0:sstart_max=38.0:sstart_min=3.0:sstart_std=15.513435037626794:sstart_sum=160.0],((RS_GCF_000381985.1_protein.faa_NZ_KB907337.1_80@PF00015_full_PFAM.321.479:0.209314[&&NHX:Type=GTDB:gtdb_class=c__Alphaproteobacteria:gtdb_domain=d__Bacteria:gtdb_family=f__Rhodospirillaceae:gtdb_genus=g__Novispirillum:gtdb_order=o__Rhodospirillales:gtdb_phylum=p__Proteobacteria:gtdb_species=s__Novispirillum itersonii:heptad=MCP-38H:species=d__Bacteria_p__Proteobacteria_c__Alphaproteobacteria_o__Rhodospirillales_f__Rhodospirillaceae_g__Novispirillum_s__Novispirillum itersonii],(RS_GCF_014205675.1_protein.faa_NZ_JACIIX010000009.1_11@PF00015_full_PFAM.318.473:0.0163401[&&NHX:Type=GTDB:gtdb_class=c__Alphaproteobacteria:gtdb_domain=d__Bacteria:gtdb_family=f__Rhodospirillaceae:gtdb_genus=g__Novispirillum:gtdb_order=o__Rhodospirillales:gtdb_phylum=p__Proteobacteria:gtdb_species=s__Novispirillum itersonii_A:heptad=MCP-38H:species=d__Bacteria_p__Proteobacteria_c__Alphaproteobacteria_o__Rhodospirillales_f__Rhodospirillaceae_g__Novispirillum_s__Novispirillum itersonii_A],RS_GCF_014205675.1_protein.faa_NZ_JACIIX010000009.1_12@PF00015_full_PFAM.319.474:0.00815025[&&NHX:Type=GTDB:gtdb_class=c__Alphaproteobacteria:gtdb_domain=d__Bacteria:gtdb_family=f__Rhodospirillaceae:gtdb_genus=g__Novispirillum:gtdb_order=o__Rhodospirillales:gtdb_phylum=p__Proteobacteria:gtdb_species=s__Novispirillum itersonii_A:heptad=MCP-38H:species=d__Bacteria_p__Proteobacteria_c__Alphaproteobacteria_o__Rhodospirillales_f__Rhodospirillaceae_g__Novispirillum_s__Novispirillum itersonii_A])0.939:0.0841279[&&NHX:Sample_counter=:Type_counter=GTDB--2:capture_class_counter=:capture_domain_counter=:capture_family_counter=:capture_genus_counter=:capture_order_counter=:capture_phylum_counter=:capture_species_counter=:evoltype=D:gtdb_class_counter=c__Alphaproteobacteria--2:gtdb_domain_counter=d__Bacteria--2:gtdb_family_counter=f__Rhodospirillaceae--2:gtdb_genus_counter=g__Novispirillum--2:gtdb_order_counter=o__Rhodospirillales--2:gtdb_phylum_counter=p__Proteobacteria--2:gtdb_species_counter=s__Novispirillum itersonii_A--2:heptad_counter=MCP-38H--2:lbd_counter=:lca=d__Bacteria:lca_tree=s__Novispirillum itersonii_A:name=N734166:ref_name_counter=])0.985:0.16345[&&NHX:Sample_counter=:Type_counter=GTDB--3:capture_class_counter=:capture_domain_counter=:capture_family_counter=:capture_genus_counter=:capture_order_counter=:capture_phylum_counter=:capture_species_counter=:evoltype=D:gtdb_class_counter=c__Alphaproteobacteria--3:gtdb_domain_counter=d__Bacteria--3:gtdb_family_counter=f__Rhodospirillaceae--3:gtdb_genus_counter=g__Novispirillum--3:gtdb_order_counter=o__Rhodospirillales--3:gtdb_phylum_counter=p__Proteobacteria--3:gtdb_species_counter=s__Novispirillum itersonii--1||s__Novispirillum itersonii_A--2:heptad_counter=MCP-38H--3:lbd_counter=:lca=d__Bacteria:lca_tree=g__Novispirillum:name=N734167:ref_name_counter=],((RS_GCF_016907975.1_protein.faa_NZ_JAFBCY010000004.1_79@PF00015_full_PFAM.325.488:5e-09[&&NHX:Type=GTDB:gtdb_class=c__Alphaproteobacteria:gtdb_domain=d__Bacteria:gtdb_family=f__Methylopilaceae:gtdb_genus=g__Methylopila:gtdb_order=o__Rhizobiales:gtdb_phylum=p__Proteobacteria:gtdb_species=s__Methylopila capsulata:heptad=MCP-38H:species=d__Bacteria_p__Proteobacteria_c__Alphaproteobacteria_o__Rhizobiales_f__Methylopilaceae_g__Methylopila_s__Methylopila capsulata],(RS_GCF_000526315.1_protein.faa_NZ_JAFV01000001.1_1547@PF00015_full_PFAM.325.487:0.00588673[&&NHX:Type=GTDB:gtdb_class=c__Alphaproteobacteria:gtdb_domain=d__Bacteria:gtdb_family=f__Methylopilaceae:gtdb_genus=g__Methylopila:gtdb_order=o__Rhizobiales:gtdb_phylum=p__Proteobacteria:gtdb_species=s__Methylopila sp000526315:heptad=MCP-38H:species=d__Bacteria_p__Proteobacteria_c__Alphaproteobacteria_o__Rhizobiales_f__Methylopilaceae_g__Methylopila_s__Methylopila sp000526315],RS_GCF_002897035.1_protein.faa_NZ_BAUX01000002.1_229@PF00015_full_PFAM.325.487:0.0182599[&&NHX:Type=GTDB:gtdb_class=c__Alphaproteobacteria:gtdb_domain=d__Bacteria:gtdb_family=f__Methylopilaceae:gtdb_genus=g__Methylopila:gtdb_order=o__Rhizobiales:gtdb_phylum=p__Proteobacteria:gtdb_species=s__Methylopila sp002897035:heptad=MCP-38H:species=d__Bacteria_p__Proteobacteria_c__Alphaproteobacteria_o__Rhizobiales_f__Methylopilaceae_g__Methylopila_s__Methylopila sp002897035])0.988:0.0229081[&&NHX:Sample_counter=:Type_counter=GTDB--2:capture_class_counter=:capture_domain_counter=:capture_family_counter=:capture_genus_counter=:capture_order_counter=:capture_phylum_counter=:capture_species_counter=:evoltype=D:gtdb_class_counter=c__Alphaproteobacteria--2:gtdb_domain_counter=d__Bacteria--2:gtdb_family_counter=f__Methylopilaceae--2:gtdb_genus_counter=g__Methylopila--2:gtdb_order_counter=o__Rhizobiales--2:gtdb_phylum_counter=p__Proteobacteria--2:gtdb_species_counter=s__Methylopila sp000526315--1||s__Methylopila sp002897035--1:heptad_counter=MCP-38H--2:lbd_counter=:lca=d__Bacteria:lca_tree=g__Methylopila:name=N734171:ref_name_counter=])1:0.296494[&&NHX:Sample_counter=:Type_counter=GTDB--3:capture_class_counter=:capture_domain_counter=:capture_family_counter=:capture_genus_counter=:capture_order_counter=:capture_phylum_counter=:capture_species_counter=:evoltype=D:gtdb_class_counter=c__Alphaproteobacteria--3:gtdb_domain_counter=d__Bacteria--3:gtdb_family_counter=f__Methylopilaceae--3:gtdb_genus_counter=g__Methylopila--3:gtdb_order_counter=o__Rhizobiales--3:gtdb_phylum_counter=p__Proteobacteria--3:gtdb_species_counter=s__Methylopila capsulata--1||s__Methylopila sp000526315--1||s__Methylopila sp002897035--1:heptad_counter=MCP-38H--3:lbd_counter=:lca=d__Bacteria:lca_tree=g__Methylopila:name=N734172:ref_name_counter=],(494da985-180d-4ac6-b590-cb1d01d3cd73_3@MCPsignal.185.314:5e-09[&&NHX:Sample=rhiztom3:Type=capture:besthit=73.1:bitscore=157.0:capture_class=c__Alphaproteobacteria:capture_domain=d__Bacteria:capture_family=f__Acetobacteraceae:capture_genus=g__BOG-930:capture_order=o__Acetobacterales:capture_phylum=p__Proteobacteria:capture_species=s__BOG-930 sp003164455:evalue=1.43e-49:gapopen=1.0:heptad=MCP-38H:length=130.0:mismatch=34.0:qcovhsp=100.0:qend=129.0:qstart=1.0:ref_name=GB_GCA_008012315.1_protein.faa_SSEL01000012.1_140@PF00015_full_PFAM.320.483:scovhsp=79.8:send=133.0:sstart=4.0],(4a7c0e4a-51f7-5c1d-93b0-f6670f72aeb2_1@MCPsignal.260.336:0.137802[&&NHX:Sample=rhiztom3:Type=capture:capture_class=c__Gammaproteobacteria:capture_domain=d__Bacteria:capture_family=f__Burkholderiaceae:capture_genus=g__Trinickia:capture_order=o__Burkholderiales:capture_phylum=p__Proteobacteria:capture_species=s__Trinickia sp004322045:heptad=MCP-38H],c0e2f2e8-d0da-5458-a250-a6c3e9370f26_4@MCPsignal.241.342:0.0909236[&&NHX:Sample=rhiztom3:Type=capture:besthit=66.3:bitscore=111.0:capture_class=c__Alphaproteobacteria:capture_domain=d__Bacteria:capture_family=f__Caulobacteraceae:capture_genus=g__Palsa-881:capture_order=o__Caulobacterales:capture_phylum=p__Proteobacteria:capture_species=s__Palsa-881 sp018241335:evalue=5.14e-32:gapopen=1.0:heptad=MCP-38H:length=104.0:mismatch=32.0:qcovhsp=100.0:qend=101.0:qstart=1.0:ref_name=RS_GCF_900230255.1_protein.faa_NZ_OCNJ01000005.1_336@PF00015_full_PFAM.378.552:scovhsp=59.8:send=105.0:sstart=2.0])0:5e-09[&&NHX:Sample_counter=rhiztom3--2:Type_counter=capture--2:besthit_avg=66.3:besthit_max=66.3:besthit_min=66.3:besthit_std=0:besthit_sum=66.3:bitscore_avg=111.0:bitscore_max=111.0:bitscore_min=111.0:bitscore_std=0:bitscore_sum=111.0:capture_class_counter=c__Alphaproteobacteria--1||c__Gammaproteobacteria--1:capture_domain_counter=d__Bacteria--2:capture_family_counter=f__Burkholderiaceae--1||f__Caulobacteraceae--1:capture_genus_counter=g__Palsa-881--1||g__Trinickia--1:capture_order_counter=o__Burkholderiales--1||o__Caulobacterales--1:capture_phylum_counter=p__Proteobacteria--2:capture_species_counter=s__Palsa-881 sp018241335--1||s__Trinickia sp004322045--1:evalue_avg=5.14e-32:evalue_max=5.14e-32:evalue_min=5.14e-32:evalue_std=0:evalue_sum=5.14e-32:gapopen_avg=1.0:gapopen_max=1.0:gapopen_min=1.0:gapopen_std=0:gapopen_sum=1.0:gtdb_class_counter=:gtdb_domain_counter=:gtdb_family_counter=:gtdb_genus_counter=:gtdb_order_counter=:gtdb_phylum_counter=:gtdb_species_counter=:heptad_counter=MCP-38H--2:lbd_counter=:length_avg=104.0:length_max=104.0:length_min=104.0:length_std=0:length_sum=104.0:mismatch_avg=32.0:mismatch_max=32.0:mismatch_min=32.0:mismatch_std=0:mismatch_sum=32.0:name=N734176:qcovhsp_avg=100.0:qcovhsp_max=100.0:qcovhsp_min=100.0:qcovhsp_std=0:qcovhsp_sum=100.0:qend_avg=101.0:qend_max=101.0:qend_min=101.0:qend_std=0:qend_sum=101.0:qstart_avg=1.0:qstart_max=1.0:qstart_min=1.0:qstart_std=0:qstart_sum=1.0:ref_name_counter=RS_GCF_900230255.1_protein.faa_NZ_OCNJ01000005.1_336@PF00015_full_PFAM.378.552--1:scovhsp_avg=59.8:scovhsp_max=59.8:scovhsp_min=59.8:scovhsp_std=0:scovhsp_sum=59.8:send_avg=105.0:send_max=105.0:send_min=105.0:send_std=0:send_sum=105.0:sstart_avg=2.0:sstart_max=2.0:sstart_min=2.0:sstart_std=0:sstart_sum=2.0])0.999:0.24462[&&NHX:Sample_counter=rhiztom3--3:Type_counter=capture--3:besthit_avg=69.69999999999999:besthit_max=73.1:besthit_min=66.3:besthit_std=4.808326112068521:besthit_sum=139.39999999999998:bitscore_avg=134.0:bitscore_max=157.0:bitscore_min=111.0:bitscore_std=32.526911934581186:bitscore_sum=268.0:capture_class_counter=c__Alphaproteobacteria--2||c__Gammaproteobacteria--1:capture_domain_counter=d__Bacteria--3:capture_family_counter=f__Acetobacteraceae--1||f__Burkholderiaceae--1||f__Caulobacteraceae--1:capture_genus_counter=g__BOG-930--1||g__Palsa-881--1||g__Trinickia--1:capture_order_counter=o__Acetobacterales--1||o__Burkholderiales--1||o__Caulobacterales--1:capture_phylum_counter=p__Proteobacteria--3:capture_species_counter=s__BOG-930 sp003164455--1||s__Palsa-881 sp018241335--1||s__Trinickia sp004322045--1:evalue_avg=2.57e-32:evalue_max=5.14e-32:evalue_min=1.43e-49:evalue_std=3.6345288552988544e-32:evalue_sum=5.14e-32:gapopen_avg=1.0:gapopen_max=1.0:gapopen_min=1.0:gapopen_std=0.0:gapopen_sum=2.0:gtdb_class_counter=:gtdb_domain_counter=:gtdb_family_counter=:gtdb_genus_counter=:gtdb_order_counter=:gtdb_phylum_counter=:gtdb_species_counter=:heptad_counter=MCP-38H--3:lbd_counter=:length_avg=117.0:length_max=130.0:length_min=104.0:length_std=18.384776310850235:length_sum=234.0:mismatch_avg=33.0:mismatch_max=34.0:mismatch_min=32.0:mismatch_std=1.4142135623730951:mismatch_sum=66.0:name=N734177:qcovhsp_avg=100.0:qcovhsp_max=100.0:qcovhsp_min=100.0:qcovhsp_std=0.0:qcovhsp_sum=200.0:qend_avg=115.0:qend_max=129.0:qend_min=101.0:qend_std=19.79898987322333:qend_sum=230.0:qstart_avg=1.0:qstart_max=1.0:qstart_min=1.0:qstart_std=0.0:qstart_sum=2.0:ref_name_counter=GB_GCA_008012315.1_protein.faa_SSEL01000012.1_140@PF00015_full_PFAM.320.483--1||RS_GCF_900230255.1_protein.faa_NZ_OCNJ01000005.1_336@PF00015_full_PFAM.378.552--1:scovhsp_avg=69.8:scovhsp_max=79.8:scovhsp_min=59.8:scovhsp_std=14.142135623730951:scovhsp_sum=139.6:send_avg=119.0:send_max=133.0:send_min=105.0:send_std=19.79898987322333:send_sum=238.0:sstart_avg=3.0:sstart_max=4.0:sstart_min=2.0:sstart_std=1.4142135623730951:sstart_sum=6.0])0.092:0.0269825[&&NHX:Sample_counter=rhiztom3--3:Type_counter=GTDB--3||capture--3:besthit_avg=69.69999999999999:besthit_max=73.1:besthit_min=66.3:besthit_std=4.808326112068521:besthit_sum=139.39999999999998:bitscore_avg=134.0:bitscore_max=157.0:bitscore_min=111.0:bitscore_std=32.526911934581186:bitscore_sum=268.0:capture_class_counter=c__Alphaproteobacteria--2||c__Gammaproteobacteria--1:capture_domain_counter=d__Bacteria--3:capture_family_counter=f__Acetobacteraceae--1||f__Burkholderiaceae--1||f__Caulobacteraceae--1:capture_genus_counter=g__BOG-930--1||g__Palsa-881--1||g__Trinickia--1:capture_order_counter=o__Acetobacterales--1||o__Burkholderiales--1||o__Caulobacterales--1:capture_phylum_counter=p__Proteobacteria--3:capture_species_counter=s__BOG-930 sp003164455--1||s__Palsa-881 sp018241335--1||s__Trinickia sp004322045--1:evalue_avg=2.57e-32:evalue_max=5.14e-32:evalue_min=1.43e-49:evalue_std=3.6345288552988544e-32:evalue_sum=5.14e-32:gapopen_avg=1.0:gapopen_max=1.0:gapopen_min=1.0:gapopen_std=0.0:gapopen_sum=2.0:gtdb_class_counter=c__Alphaproteobacteria--3:gtdb_domain_counter=d__Bacteria--3:gtdb_family_counter=f__Methylopilaceae--3:gtdb_genus_counter=g__Methylopila--3:gtdb_order_counter=o__Rhizobiales--3:gtdb_phylum_counter=p__Proteobacteria--3:gtdb_species_counter=s__Methylopila capsulata--1||s__Methylopila sp000526315--1||s__Methylopila sp002897035--1:heptad_counter=MCP-38H--6:lbd_counter=:lca_tree=g__Methylopila:length_avg=117.0:length_max=130.0:length_min=104.0:length_std=18.384776310850235:length_sum=234.0:mismatch_avg=33.0:mismatch_max=34.0:mismatch_min=32.0:mismatch_std=1.4142135623730951:mismatch_sum=66.0:name=N734178:qcovhsp_avg=100.0:qcovhsp_max=100.0:qcovhsp_min=100.0:qcovhsp_std=0.0:qcovhsp_sum=200.0:qend_avg=115.0:qend_max=129.0:qend_min=101.0:qend_std=19.79898987322333:qend_sum=230.0:qstart_avg=1.0:qstart_max=1.0:qstart_min=1.0:qstart_std=0.0:qstart_sum=2.0:ref_name_counter=GB_GCA_008012315.1_protein.faa_SSEL01000012.1_140@PF00015_full_PFAM.320.483--1||RS_GCF_900230255.1_protein.faa_NZ_OCNJ01000005.1_336@PF00015_full_PFAM.378.552--1:scovhsp_avg=69.8:scovhsp_max=79.8:scovhsp_min=59.8:scovhsp_std=14.142135623730951:scovhsp_sum=139.6:send_avg=119.0:send_max=133.0:send_min=105.0:send_std=19.79898987322333:send_sum=238.0:sstart_avg=3.0:sstart_max=4.0:sstart_min=2.0:sstart_std=1.4142135623730951:sstart_sum=6.0])0.828:0.0439031[&&NHX:Sample_counter=rhiztom3--3:Type_counter=GTDB--6||capture--3:besthit_avg=69.69999999999999:besthit_max=73.1:besthit_min=66.3:besthit_std=4.808326112068521:besthit_sum=139.39999999999998:bitscore_avg=134.0:bitscore_max=157.0:bitscore_min=111.0:bitscore_std=32.526911934581186:bitscore_sum=268.0:capture_class_counter=c__Alphaproteobacteria--2||c__Gammaproteobacteria--1:capture_domain_counter=d__Bacteria--3:capture_family_counter=f__Acetobacteraceae--1||f__Burkholderiaceae--1||f__Caulobacteraceae--1:capture_genus_counter=g__BOG-930--1||g__Palsa-881--1||g__Trinickia--1:capture_order_counter=o__Acetobacterales--1||o__Burkholderiales--1||o__Caulobacterales--1:capture_phylum_counter=p__Proteobacteria--3:capture_species_counter=s__BOG-930 sp003164455--1||s__Palsa-881 sp018241335--1||s__Trinickia sp004322045--1:evalue_avg=2.57e-32:evalue_max=5.14e-32:evalue_min=1.43e-49:evalue_std=3.6345288552988544e-32:evalue_sum=5.14e-32:gapopen_avg=1.0:gapopen_max=1.0:gapopen_min=1.0:gapopen_std=0.0:gapopen_sum=2.0:gtdb_class_counter=c__Alphaproteobacteria--6:gtdb_domain_counter=d__Bacteria--6:gtdb_family_counter=f__Methylopilaceae--3||f__Rhodospirillaceae--3:gtdb_genus_counter=g__Methylopila--3||g__Novispirillum--3:gtdb_order_counter=o__Rhizobiales--3||o__Rhodospirillales--3:gtdb_phylum_counter=p__Proteobacteria--6:gtdb_species_counter=s__Methylopila capsulata--1||s__Methylopila sp000526315--1||s__Methylopila sp002897035--1||s__Novispirillum itersonii--1||s__Novispirillum itersonii_A--2:heptad_counter=MCP-38H--9:lbd_counter=:lca_tree=c__Alphaproteobacteria:length_avg=117.0:length_max=130.0:length_min=104.0:length_std=18.384776310850235:length_sum=234.0:mismatch_avg=33.0:mismatch_max=34.0:mismatch_min=32.0:mismatch_std=1.4142135623730951:mismatch_sum=66.0:name=N734179:qcovhsp_avg=100.0:qcovhsp_max=100.0:qcovhsp_min=100.0:qcovhsp_std=0.0:qcovhsp_sum=200.0:qend_avg=115.0:qend_max=129.0:qend_min=101.0:qend_std=19.79898987322333:qend_sum=230.0:qstart_avg=1.0:qstart_max=1.0:qstart_min=1.0:qstart_std=0.0:qstart_sum=2.0:ref_name_counter=GB_GCA_008012315.1_protein.faa_SSEL01000012.1_140@PF00015_full_PFAM.320.483--1||RS_GCF_900230255.1_protein.faa_NZ_OCNJ01000005.1_336@PF00015_full_PFAM.378.552--1:scovhsp_avg=69.8:scovhsp_max=79.8:scovhsp_min=59.8:scovhsp_std=14.142135623730951:scovhsp_sum=139.6:send_avg=119.0:send_max=133.0:send_min=105.0:send_std=19.79898987322333:send_sum=238.0:sstart_avg=3.0:sstart_max=4.0:sstart_min=2.0:sstart_std=1.4142135623730951:sstart_sum=6.0])0.994:0.166809[&&NHX:Sample_counter=rhizpot1--8||rhizpot3--10||rhiztom1--15||rhiztom2--12||rhiztom3--21:Type_counter=GTDB--139||capture--66:besthit_avg=76.34166666666667:besthit_max=90.9:besthit_min=61.5:besthit_std=9.514912538014242:besthit_sum=916.1:bitscore_avg=148.75:bitscore_max=186.0:bitscore_min=111.0:bitscore_std=26.81290394906561:bitscore_sum=1785.0:capture_class_counter=c__Alphaproteobacteria--35||c__Bacilli--2||c__Clostridia--4||c__Gammaproteobacteria--12||c__Gemmatimonadetes--2||c__Halobacteria--1||c__Krumholzibacteria--1||c__UBA9160--9:capture_domain_counter=d__Archaea--1||d__Bacteria--65:capture_family_counter=f__Acetobacteraceae--1||f__Azospirillaceae--2||f__Beijerinckiaceae--6||f__Burkholderiaceae--3||f__Caulobacteraceae--1||f__DRMK01--1||f__Dongiaceae--2||f__Enterobacteriaceae--1||f__GLO-12--9||f__GWC2-71-9--2||f__Gallionellaceae--1||f__Haloarculaceae--1||f__Hyphomicrobiaceae--13||f__JAFLCR01--1||f__LZORAL124-64-63--1||f__Magnetospirillaceae--3||f__Methylomonadaceae--1||f__Oscillospiraceae--4||f__Paenibacillaceae--2||f__Pseudomonadaceae--4||f__Rhizobiaceae--2||f__Rhodocyclaceae--1||f__Sphingomonadaceae--2||f__Stappiaceae--1||f__Xanthobacteraceae--1:capture_genus_counter=g__Allorhizobium--1||g__Azospirillum--1||g__BOG-930--1||g__Bosea--2||g__Bradyrhizobium--1||g__CAINDZ01--1||g__Cohnella--1||g__Cronobacter--1||g__DRMK01--1||g__Desertibacter--1||g__Dongia--1||g__ER4--4||g__GLO-12--9||g__Halomicroarcula--1||g__Herbaspirillum--1||g__Hyphomicrobium--13||g__JADJOM01--2||g__JAFLCR01--1||g__Mesorhizobium_E--1||g__Methylobacterium--3||g__Methylomonas--1||g__Noviherbaspirillum_A--1||g__Paenibacillus_B--1||g__Palsa-881--1||g__Phaeospirillum--3||g__Pseudomonas_E--4||g__Rhodoblastus--1||g__Roseibium--1||g__SYSU-D60009--1||g__Sideroxydans--1||g__Sphingomonas--1||g__Sphingomonas_B--1||g__Trinickia--1||g__UBA2250--1:capture_order_counter=o__Acetobacterales--1||o__Azospirillales--2||o__Burkholderiales--5||o__Caulobacterales--1||o__DRMK01--1||o__Dongiales--2||o__Enterobacterales--1||o__Gemmatimonadales--2||o__Halobacteriales--1||o__LZORAL124-64-63--1||o__Methylococcales--1||o__Oscillospirales--4||o__Paenibacillales--2||o__Pseudomonadales--4||o__Rhizobiales--23||o__Rhodospirillales--3||o__Rickettsiales--1||o__Sphingomonadales--2||o__UBA9160--9:capture_phylum_counter=p__Firmicutes--2||p__Firmicutes_A--4||p__Gemmatimonadota--2||p__Halobacteriota--1||p__Krumholzibacteriota--1||p__Myxococcota_A--9||p__Proteobacteria--47:capture_species_counter=s__Allorhizobium sp900156055--1||s__Azospirillum sp003116015--1||s__BOG-930 sp003164455--1||s__Bosea sp013823325--2||s__Bradyrhizobium sp018596315--1||s__CAINDZ01 sp903847545--1||s__Cohnella sp003001675--1||s__Cronobacter universalis--1||s__DRMK01 sp015490535--1||s__Desertibacter sp017355985--1||s__Dongia sp016794165--1||s__ER4 sp015068395--4||s__GLO-12 sp003353845--9||s__Halomicroarcula pellucida--1||s__Herbaspirillum sp014192645--1||s__Hyphomicrobium sp017304275--13||s__JADJOM01 sp016794805--2||s__JAFLCR01 sp017302755--1||s__Mesorhizobium_E sp014495845--1||s__Methylobacterium sp001422815--3||s__Methylomonas koyamae--1||s__Noviherbaspirillum_A sp019052805--1||s__Paenibacillus_B apiarius--1||s__Palsa-881 sp018241335--1||s__Phaeospirillum sp903853455--3||s__Pseudomonas_E fulva_B--1||s__Pseudomonas_E fuscovaginae_A--3||s__Rhodoblastus sphagnicola--1||s__Roseibium aestuarii--1||s__SYSU-D60009 sp003574735--1||s__Sideroxydans sp003445795--1||s__Sphingomonas sp001428865--1||s__Sphingomonas_B sp002291855--1||s__Trinickia sp004322045--1||s__UBA2250 sp013791905--1:evalue_avg=5.821666670674751e-33:evalue_max=5.14e-32:evalue_min=3.67e-61:evalue_std=1.518340591239677e-32:evalue_sum=6.986000004809701e-32:gapopen_avg=0.4166666666666667:gapopen_max=2.0:gapopen_min=0.0:gapopen_std=0.6685579234215213:gapopen_sum=5.0:gtdb_class_counter=c__Alphaproteobacteria--139:gtdb_domain_counter=d__Bacteria--139:gtdb_family_counter=f__Acetobacteraceae--2||f__Afifellaceae--1||f__Ancalomicrobiaceae--5||f__Azospirillaceae--3||f__BOG-932--1||f__Beijerinckiaceae--67||f__Caulobacteraceae--4||f__Dongiaceae--1||f__GCA-2696645--1||f__Hyphomicrobiaceae--1||f__Magnetospirillaceae--2||f__Magnetovibrionaceae--1||f__Maricaulaceae--4||f__Methyloligellaceae--1||f__Methylopilaceae--7||f__Parvibaculaceae--2||f__Phreatobacteraceae--5||f__Pleomorphomonadaceae--3||f__Pseudoxanthobacteraceae--1||f__Rhodospirillaceae--6||f__SZUA-8--1||f__Stappiaceae--1||f__Xanthobacteraceae--19:gtdb_genus_counter=g__Afifella--1||g__Ancylobacter--2||g__Angulomicrobium--1||g__Aquabacter--7||g__Asticcacaulis--4||g__Azorhizobium--6||g__Azospirillum--3||g__Blastochloris--1||g__Breoghania--1||g__CAIQQQ01--1||g__Caenispirillum--1||g__Chthonobacter--1||g__Enterovirga--1||g__GCA-2696645--1||g__Ga0077545--1||g__Hansschlegelia--3||g__Hyphomicrobium--1||g__Insolitispirillum--1||g__JADFZP01--1||g__L22--1||g__Magnetovibrio--1||g__Methylobacterium--57||g__Methylopila--3||g__Microvirga--1||g__Novispirillum--3||g__Oharaeibacter--1||g__Phreatobacter--5||g__Pinisolibacter--3||g__Prosthecomicrobium_A--1||g__Pseudorhodoplanes--2||g__Pseudoxanthobacter--1||g__Rhabdaerophilum--4||g__Rhodoblastus--4||g__Rhodospira--1||g__Rhodovastum--1||g__Robiginitomaculum_B--4||g__SSEL01--1||g__SZUA-8--1||g__Siculibacillus--1||g__TMPK1--1||g__Telmatospirillum--1||g__Tepidicaulis--2||g__UBA2767--1:gtdb_order_counter=o__Acetobacterales--2||o__Azospirillales--3||o__BOG-932--1||o__Caulobacterales--8||o__Dongiales--1||o__Parvibaculales--2||o__Rhizobiales--112||o__Rhodospirillales--9||o__UBA8366--1:gtdb_phylum_counter=p__Proteobacteria--139:gtdb_species_counter=s__Afifella aestuarii--1||s__Ancylobacter rudongensis--1||s__Ancylobacter sp000378025--1||s__Angulomicrobium sp018449475--1||s__Aquabacter cavernae--1||s__Aquabacter sp002279855--1||s__Aquabacter sp013911975--1||s__Aquabacter sp017742835--2||s__Aquabacter spiritensis--2||s__Asticcacaulis benevestitus--1||s__Asticcacaulis endophyticus--2||s__Asticcacaulis sp000495815--1||s__Azorhizobium caulinodans--3||s__Azorhizobium doebereinerae--2||s__Azorhizobium oxalatiphilum--1||s__Azospirillum doebereinerae--1||s__Azospirillum rugosum--1||s__Azospirillum sp017356015--1||s__Blastochloris viridis--1||s__Breoghania sp003432385--1||s__CAIQQQ01 sp903823665--1||s__Caenispirillum bisanense--1||s__Chthonobacter albigriseus--1||s__Enterovirga sp019247255--1||s__GCA-2696645 sp017792345--1||s__Ga0077545 sp014191545--1||s__Hansschlegelia quercus--2||s__Hansschlegelia sp003241695--1||s__Hyphomicrobium sp017304275--1||s__Insolitispirillum peregrinum--1||s__JADFZP01 sp015232485--1||s__L22 sp015904235--1||s__Magnetovibrio sp016764335--1||s__Methylobacterium aquaticum--2||s__Methylobacterium aquaticum_C--1||s__Methylobacterium brachiatum--2||s__Methylobacterium crusticola--1||s__Methylobacterium currus--1||s__Methylobacterium dankookense--3||s__Methylobacterium frigidaeris--2||s__Methylobacterium fujisawaense--1||s__Methylobacterium haplocladii--1||s__Methylobacterium indicum--1||s__Methylobacterium mesophilicum--1||s__Methylobacterium phyllostachyos--2||s__Methylobacterium platani--3||s__Methylobacterium pseudosasicola--4||s__Methylobacterium rhodinum--2||s__Methylobacterium segetis--1||s__Methylobacterium soli--1||s__Methylobacterium sp000519085--1||s__Methylobacterium sp001422815--1||s__Methylobacterium sp001455965--1||s__Methylobacterium sp004004555--1||s__Methylobacterium sp005502455--1||s__Methylobacterium sp006151805--1||s__Methylobacterium sp008000895--1||s__Methylobacterium sp008039875--4||s__Methylobacterium sp008040045--1||s__Methylobacterium sp008040085--1||s__Methylobacterium sp008806345--1||s__Methylobacterium sp009806555--3||s__Methylobacterium sp010692745--1||s__Methylobacterium sp011043735--1||s__Methylobacterium sp014873335--1||s__Methylobacterium sp017833295--1||s__Methylobacterium sp019216885--1||s__Methylobacterium sp900112625--2||s__Methylobacterium symbioticum--2||s__Methylobacterium terrae--1||s__Methylobacterium variabile--1||s__Methylopila capsulata--1||s__Methylopila sp000526315--1||s__Methylopila sp002897035--1||s__Microvirga flocculans--1||s__Novispirillum itersonii--1||s__Novispirillum itersonii_A--2||s__Oharaeibacter diazotrophicus--1||s__Phreatobacter cathodiphilus--1||s__Phreatobacter oligotrophus--3||s__Phreatobacter sp001464235--1||s__Pinisolibacter aquiterrae--1||s__Pinisolibacter sp002298965--1||s__Pinisolibacter sp012517025--1||s__Prosthecomicrobium_A hirschii--1||s__Pseudorhodoplanes sp013388965--1||s__Pseudorhodoplanes sp019187085--1||s__Pseudoxanthobacter spirostomi--1||s__Rhabdaerophilum calidifontis--1||s__Rhabdaerophilum sp002928875--1||s__Rhabdaerophilum sp009773635--1||s__Rhabdaerophilum sp009846685--1||s__Rhodoblastus acidophilus--1||s__Rhodoblastus acidophilus_A--1||s__Rhodoblastus acidophilus_B--1||s__Rhodoblastus sphagnicola--1||s__Rhodospira trueperi--1||s__Rhodovastum atsumiense--1||s__Robiginitomaculum_B sp002733485--1||s__Robiginitomaculum_B sp002733495--1||s__Robiginitomaculum_B sp002733805--1||s__Robiginitomaculum_B sp015485335--1||s__SSEL01 sp008012315--1||s__SZUA-8 sp003232175--1||s__Siculibacillus lacustris--1||s__TMPK1 sp018332375--1||s__Telmatospirillum sp015654615--1||s__Tepidicaulis marinus--1||s__Tepidicaulis sp002389665--1||s__UBA2767 sp003228955--1:heptad_counter=MCP-38H--205:lbd_counter=PAS_3--2:lca_tree=c__Alphaproteobacteria:length_avg=119.5:length_max=161.0:length_min=83.0:length_std=26.507288877521287:length_sum=1434.0:mismatch_avg=28.75:mismatch_max=61.0:mismatch_min=11.0:mismatch_std=16.29347331686135:mismatch_sum=345.0:name=N734180:qcovhsp_avg=98.76666666666667:qcovhsp_max=100.0:qcovhsp_min=95.2:qcovhsp_std=1.339153961773377:qcovhsp_sum=1185.2:qend_avg=119.41666666666667:qend_max=162.0:qend_min=84.0:qend_std=26.217476244025864:qend_sum=1433.0:qstart_avg=1.5833333333333333:qstart_max=3.0:qstart_min=1.0:qstart_std=0.6685579234215214:qstart_sum=19.0:ref_name_counter=GB_GCA_001296005.1_protein.faa_LJHR01000008.1_143@PF00015_full_PFAM.369.545--1||GB_GCA_008012315.1_protein.faa_SSEL01000012.1_140@PF00015_full_PFAM.320.483--1||GB_GCA_016699305.1_protein.faa_CP064970.1_549@PF00015_full_PFAM.368.546--1||RS_GCF_000379145.1_protein.faa_NZ_KB900701.1_692@PF00015_full_PFAM.519.687--2||RS_GCF_000383415.1_protein.faa_NZ_KB911258.1_511@PF00015_full_PFAM.319.484--1||RS_GCF_003046185.1_protein.faa_NZ_PZZL01000001.1_718@PF00015_full_PFAM.323.479--1||RS_GCF_003432385.1_protein.faa_NZ_CP031841.1_800@PF00015_full_PFAM.322.485--1||RS_GCF_017356015.1_protein.faa_NZ_JAFIQV010000029.1_58@PF00015_full_PFAM.370.547--1||RS_GCF_018130505.1_protein.faa_NZ_JAFCKH010000002.1_528@PF00015_full_PFAM.519.689--1||RS_GCF_900230255.1_protein.faa_NZ_OCNJ01000005.1_336@PF00015_full_PFAM.378.552--1||RS_GCF_902141855.1_protein.faa_NZ_CABFVH010000001.1_383@PF00015_full_PFAM.323.485--1:scovhsp_avg=71.16666666666667:scovhsp_max=98.8:scovhsp_min=50.3:scovhsp_std=16.365503260507968:scovhsp_sum=854.0:send_avg=132.33333333333334:send_max=165.0:send_min=92.0:send_std=29.69950514841293:send_sum=1588.0:sstart_avg=13.833333333333334:sstart_max=38.0:sstart_min=2.0:sstart_std=14.923034868851902:sstart_sum=166.0],(GB_GCA_016699305.1_protein.faa_CP064970.1_1221@PF00015_full_PFAM.370.539:0.307365[&&NHX:Type=GTDB:gtdb_class=c__Alphaproteobacteria:gtdb_domain=d__Bacteria:gtdb_family=f__GCA-016699305:gtdb_genus=g__GCA-016699305:gtdb_order=o__GCA-016699305:gtdb_phylum=p__Proteobacteria:gtdb_species=s__GCA-016699305 sp016699305:heptad=MCP-38H:species=d__Bacteria_p__Proteobacteria_c__Alphaproteobacteria_o__GCA-016699305_f__GCA-016699305_g__GCA-016699305_s__GCA-016699305 sp016699305],((RS_GCF_014205675.1_protein.faa_NZ_JACIIX010000007.1_70@PF00015_full_PFAM.462.635:0.0617106[&&NHX:Type=GTDB:gtdb_class=c__Alphaproteobacteria:gtdb_domain=d__Bacteria:gtdb_family=f__Rhodospirillaceae:gtdb_genus=g__Novispirillum:gtdb_order=o__Rhodospirillales:gtdb_phylum=p__Proteobacteria:gtdb_species=s__Novispirillum itersonii_A:heptad=MCP-38H:species=d__Bacteria_p__Proteobacteria_c__Alphaproteobacteria_o__Rhodospirillales_f__Rhodospirillaceae_g__Novispirillum_s__Novispirillum itersonii_A],RS_GCF_000381985.1_protein.faa_NZ_KB907342.1_56@PF00015_full_PFAM.462.636:5e-09[&&NHX:Type=GTDB:gtdb_class=c__Alphaproteobacteria:gtdb_domain=d__Bacteria:gtdb_family=f__Rhodospirillaceae:gtdb_genus=g__Novispirillum:gtdb_order=o__Rhodospirillales:gtdb_phylum=p__Proteobacteria:gtdb_species=s__Novispirillum itersonii:heptad=MCP-38H:species=d__Bacteria_p__Proteobacteria_c__Alphaproteobacteria_o__Rhodospirillales_f__Rhodospirillaceae_g__Novispirillum_s__Novispirillum itersonii])0.997:0.189246[&&NHX:Sample_counter=:Type_counter=GTDB--2:capture_class_counter=:capture_domain_counter=:capture_family_counter=:capture_genus_counter=:capture_order_counter=:capture_phylum_counter=:capture_species_counter=:evoltype=D:gtdb_class_counter=c__Alphaproteobacteria--2:gtdb_domain_counter=d__Bacteria--2:gtdb_family_counter=f__Rhodospirillaceae--2:gtdb_genus_counter=g__Novispirillum--2:gtdb_order_counter=o__Rhodospirillales--2:gtdb_phylum_counter=p__Proteobacteria--2:gtdb_species_counter=s__Novispirillum itersonii--1||s__Novispirillum itersonii_A--1:heptad_counter=MCP-38H--2:lbd_counter=:lca=d__Bacteria:lca_tree=g__Novispirillum:name=N734184:ref_name_counter=],(RS_GCF_014205675.1_protein.faa_NZ_JACIIX010000007.1_69@PF00015_full_PFAM.459.634:0.0328803[&&NHX:Type=GTDB:gtdb_class=c__Alphaproteobacteria:gtdb_domain=d__Bacteria:gtdb_family=f__Rhodospirillaceae:gtdb_genus=g__Novispirillum:gtdb_order=o__Rhodospirillales:gtdb_phylum=p__Proteobacteria:gtdb_species=s__Novispirillum itersonii_A:heptad=MCP-38H:species=d__Bacteria_p__Proteobacteria_c__Alphaproteobacteria_o__Rhodospirillales_f__Rhodospirillaceae_g__Novispirillum_s__Novispirillum itersonii_A],RS_GCF_000381985.1_protein.faa_NZ_KB907342.1_55@PF00015_full_PFAM.462.633:0.0238688[&&NHX:Type=GTDB:gtdb_class=c__Alphaproteobacteria:gtdb_domain=d__Bacteria:gtdb_family=f__Rhodospirillaceae:gtdb_genus=g__Novispirillum:gtdb_order=o__Rhodospirillales:gtdb_phylum=p__Proteobacteria:gtdb_species=s__Novispirillum itersonii:heptad=MCP-38H:species=d__Bacteria_p__Proteobacteria_c__Alphaproteobacteria_o__Rhodospirillales_f__Rhodospirillaceae_g__Novispirillum_s__Novispirillum itersonii])0.952:0.135676[&&NHX:Sample_counter=:Type_counter=GTDB--2:capture_class_counter=:capture_domain_counter=:capture_family_counter=:capture_genus_counter=:capture_order_counter=:capture_phylum_counter=:capture_species_counter=:evoltype=D:gtdb_class_counter=c__Alphaproteobacteria--2:gtdb_domain_counter=d__Bacteria--2:gtdb_family_counter=f__Rhodospirillaceae--2:gtdb_genus_counter=g__Novispirillum--2:gtdb_order_counter=o__Rhodospirillales--2:gtdb_phylum_counter=p__Proteobacteria--2:gtdb_species_counter=s__Novispirillum itersonii--1||s__Novispirillum itersonii_A--1:heptad_counter=MCP-38H--2:lbd_counter=:lca=d__Bacteria:lca_tree=g__Novispirillum:name=N734187:ref_name_counter=])0.998:0.256082[&&NHX:Sample_counter=:Type_counter=GTDB--4:capture_class_counter=:capture_domain_counter=:capture_family_counter=:capture_genus_counter=:capture_order_counter=:capture_phylum_counter=:capture_species_counter=:evoltype=D:gtdb_class_counter=c__Alphaproteobacteria--4:gtdb_domain_counter=d__Bacteria--4:gtdb_family_counter=f__Rhodospirillaceae--4:gtdb_genus_counter=g__Novispirillum--4:gtdb_order_counter=o__Rhodospirillales--4:gtdb_phylum_counter=p__Proteobacteria--4:gtdb_species_counter=s__Novispirillum itersonii--2||s__Novispirillum itersonii_A--2:heptad_counter=MCP-38H--4:lbd_counter=:lca=d__Bacteria:lca_tree=g__Novispirillum:name=N734188:ref_name_counter=])0.932:0.106102[&&NHX:Sample_counter=:Type_counter=GTDB--5:capture_class_counter=:capture_domain_counter=:capture_family_counter=:capture_genus_counter=:capture_order_counter=:capture_phylum_counter=:capture_species_counter=:evoltype=D:gtdb_class_counter=c__Alphaproteobacteria--5:gtdb_domain_counter=d__Bacteria--5:gtdb_family_counter=f__GCA-016699305--1||f__Rhodospirillaceae--4:gtdb_genus_counter=g__GCA-016699305--1||g__Novispirillum--4:gtdb_order_counter=o__GCA-016699305--1||o__Rhodospirillales--4:gtdb_phylum_counter=p__Proteobacteria--5:gtdb_species_counter=s__GCA-016699305 sp016699305--1||s__Novispirillum itersonii--2||s__Novispirillum itersonii_A--2:heptad_counter=MCP-38H--5:lbd_counter=:lca=d__Bacteria:lca_tree=c__Alphaproteobacteria:name=N734189:ref_name_counter=])0.141:0.0334517[&&NHX:Sample_counter=rhizpot1--8||rhizpot3--10||rhiztom1--15||rhiztom2--12||rhiztom3--21:Type_counter=GTDB--144||capture--66:besthit_avg=76.34166666666667:besthit_max=90.9:besthit_min=61.5:besthit_std=9.514912538014242:besthit_sum=916.1:bitscore_avg=148.75:bitscore_max=186.0:bitscore_min=111.0:bitscore_std=26.81290394906561:bitscore_sum=1785.0:capture_class_counter=c__Alphaproteobacteria--35||c__Bacilli--2||c__Clostridia--4||c__Gammaproteobacteria--12||c__Gemmatimonadetes--2||c__Halobacteria--1||c__Krumholzibacteria--1||c__UBA9160--9:capture_domain_counter=d__Archaea--1||d__Bacteria--65:capture_family_counter=f__Acetobacteraceae--1||f__Azospirillaceae--2||f__Beijerinckiaceae--6||f__Burkholderiaceae--3||f__Caulobacteraceae--1||f__DRMK01--1||f__Dongiaceae--2||f__Enterobacteriaceae--1||f__GLO-12--9||f__GWC2-71-9--2||f__Gallionellaceae--1||f__Haloarculaceae--1||f__Hyphomicrobiaceae--13||f__JAFLCR01--1||f__LZORAL124-64-63--1||f__Magnetospirillaceae--3||f__Methylomonadaceae--1||f__Oscillospiraceae--4||f__Paenibacillaceae--2||f__Pseudomonadaceae--4||f__Rhizobiaceae--2||f__Rhodocyclaceae--1||f__Sphingomonadaceae--2||f__Stappiaceae--1||f__Xanthobacteraceae--1:capture_genus_counter=g__Allorhizobium--1||g__Azospirillum--1||g__BOG-930--1||g__Bosea--2||g__Bradyrhizobium--1||g__CAINDZ01--1||g__Cohnella--1||g__Cronobacter--1||g__DRMK01--1||g__Desertibacter--1||g__Dongia--1||g__ER4--4||g__GLO-12--9||g__Halomicroarcula--1||g__Herbaspirillum--1||g__Hyphomicrobium--13||g__JADJOM01--2||g__JAFLCR01--1||g__Mesorhizobium_E--1||g__Methylobacterium--3||g__Methylomonas--1||g__Noviherbaspirillum_A--1||g__Paenibacillus_B--1||g__Palsa-881--1||g__Phaeospirillum--3||g__Pseudomonas_E--4||g__Rhodoblastus--1||g__Roseibium--1||g__SYSU-D60009--1||g__Sideroxydans--1||g__Sphingomonas--1||g__Sphingomonas_B--1||g__Trinickia--1||g__UBA2250--1:capture_order_counter=o__Acetobacterales--1||o__Azospirillales--2||o__Burkholderiales--5||o__Caulobacterales--1||o__DRMK01--1||o__Dongiales--2||o__Enterobacterales--1||o__Gemmatimonadales--2||o__Halobacteriales--1||o__LZORAL124-64-63--1||o__Methylococcales--1||o__Oscillospirales--4||o__Paenibacillales--2||o__Pseudomonadales--4||o__Rhizobiales--23||o__Rhodospirillales--3||o__Rickettsiales--1||o__Sphingomonadales--2||o__UBA9160--9:capture_phylum_counter=p__Firmicutes--2||p__Firmicutes_A--4||p__Gemmatimonadota--2||p__Halobacteriota--1||p__Krumholzibacteriota--1||p__Myxococcota_A--9||p__Proteobacteria--47:capture_species_counter=s__Allorhizobium sp900156055--1||s__Azospirillum sp003116015--1||s__BOG-930 sp003164455--1||s__Bosea sp013823325--2||s__Bradyrhizobium sp018596315--1||s__CAINDZ01 sp903847545--1||s__Cohnella sp003001675--1||s__Cronobacter universalis--1||s__DRMK01 sp015490535--1||s__Desertibacter sp017355985--1||s__Dongia sp016794165--1||s__ER4 sp015068395--4||s__GLO-12 sp003353845--9||s__Halomicroarcula pellucida--1||s__Herbaspirillum sp014192645--1||s__Hyphomicrobium sp017304275--13||s__JADJOM01 sp016794805--2||s__JAFLCR01 sp017302755--1||s__Mesorhizobium_E sp014495845--1||s__Methylobacterium sp001422815--3||s__Methylomonas koyamae--1||s__Noviherbaspirillum_A sp019052805--1||s__Paenibacillus_B apiarius--1||s__Palsa-881 sp018241335--1||s__Phaeospirillum sp903853455--3||s__Pseudomonas_E fulva_B--1||s__Pseudomonas_E fuscovaginae_A--3||s__Rhodoblastus sphagnicola--1||s__Roseibium aestuarii--1||s__SYSU-D60009 sp003574735--1||s__Sideroxydans sp003445795--1||s__Sphingomonas sp001428865--1||s__Sphingomonas_B sp002291855--1||s__Trinickia sp004322045--1||s__UBA2250 sp013791905--1:evalue_avg=5.821666670674751e-33:evalue_max=5.14e-32:evalue_min=3.67e-61:evalue_std=1.518340591239677e-32:evalue_sum=6.986000004809701e-32:gapopen_avg=0.4166666666666667:gapopen_max=2.0:gapopen_min=0.0:gapopen_std=0.6685579234215213:gapopen_sum=5.0:gtdb_class_counter=c__Alphaproteobacteria--144:gtdb_domain_counter=d__Bacteria--144:gtdb_family_counter=f__Acetobacteraceae--2||f__Afifellaceae--1||f__Ancalomicrobiaceae--5||f__Azospirillaceae--3||f__BOG-932--1||f__Beijerinckiaceae--67||f__Caulobacteraceae--4||f__Dongiaceae--1||f__GCA-016699305--1||f__GCA-2696645--1||f__Hyphomicrobiaceae--1||f__Magnetospirillaceae--2||f__Magnetovibrionaceae--1||f__Maricaulaceae--4||f__Methyloligellaceae--1||f__Methylopilaceae--7||f__Parvibaculaceae--2||f__Phreatobacteraceae--5||f__Pleomorphomonadaceae--3||f__Pseudoxanthobacteraceae--1||f__Rhodospirillaceae--10||f__SZUA-8--1||f__Stappiaceae--1||f__Xanthobacteraceae--19:gtdb_genus_counter=g__Afifella--1||g__Ancylobacter--2||g__Angulomicrobium--1||g__Aquabacter--7||g__Asticcacaulis--4||g__Azorhizobium--6||g__Azospirillum--3||g__Blastochloris--1||g__Breoghania--1||g__CAIQQQ01--1||g__Caenispirillum--1||g__Chthonobacter--1||g__Enterovirga--1||g__GCA-016699305--1||g__GCA-2696645--1||g__Ga0077545--1||g__Hansschlegelia--3||g__Hyphomicrobium--1||g__Insolitispirillum--1||g__JADFZP01--1||g__L22--1||g__Magnetovibrio--1||g__Methylobacterium--57||g__Methylopila--3||g__Microvirga--1||g__Novispirillum--7||g__Oharaeibacter--1||g__Phreatobacter--5||g__Pinisolibacter--3||g__Prosthecomicrobium_A--1||g__Pseudorhodoplanes--2||g__Pseudoxanthobacter--1||g__Rhabdaerophilum--4||g__Rhodoblastus--4||g__Rhodospira--1||g__Rhodovastum--1||g__Robiginitomaculum_B--4||g__SSEL01--1||g__SZUA-8--1||g__Siculibacillus--1||g__TMPK1--1||g__Telmatospirillum--1||g__Tepidicaulis--2||g__UBA2767--1:gtdb_order_counter=o__Acetobacterales--2||o__Azospirillales--3||o__BOG-932--1||o__Caulobacterales--8||o__Dongiales--1||o__GCA-016699305--1||o__Parvibaculales--2||o__Rhizobiales--112||o__Rhodospirillales--13||o__UBA8366--1:gtdb_phylum_counter=p__Proteobacteria--144:gtdb_species_counter=s__Afifella aestuarii--1||s__Ancylobacter rudongensis--1||s__Ancylobacter sp000378025--1||s__Angulomicrobium sp018449475--1||s__Aquabacter cavernae--1||s__Aquabacter sp002279855--1||s__Aquabacter sp013911975--1||s__Aquabacter sp017742835--2||s__Aquabacter spiritensis--2||s__Asticcacaulis benevestitus--1||s__Asticcacaulis endophyticus--2||s__Asticcacaulis sp000495815--1||s__Azorhizobium caulinodans--3||s__Azorhizobium doebereinerae--2||s__Azorhizobium oxalatiphilum--1||s__Azospirillum doebereinerae--1||s__Azospirillum rugosum--1||s__Azospirillum sp017356015--1||s__Blastochloris viridis--1||s__Breoghania sp003432385--1||s__CAIQQQ01 sp903823665--1||s__Caenispirillum bisanense--1||s__Chthonobacter albigriseus--1||s__Enterovirga sp019247255--1||s__GCA-016699305 sp016699305--1||s__GCA-2696645 sp017792345--1||s__Ga0077545 sp014191545--1||s__Hansschlegelia quercus--2||s__Hansschlegelia sp003241695--1||s__Hyphomicrobium sp017304275--1||s__Insolitispirillum peregrinum--1||s__JADFZP01 sp015232485--1||s__L22 sp015904235--1||s__Magnetovibrio sp016764335--1||s__Methylobacterium aquaticum--2||s__Methylobacterium aquaticum_C--1||s__Methylobacterium brachiatum--2||s__Methylobacterium crusticola--1||s__Methylobacterium currus--1||s__Methylobacterium dankookense--3||s__Methylobacterium frigidaeris--2||s__Methylobacterium fujisawaense--1||s__Methylobacterium haplocladii--1||s__Methylobacterium indicum--1||s__Methylobacterium mesophilicum--1||s__Methylobacterium phyllostachyos--2||s__Methylobacterium platani--3||s__Methylobacterium pseudosasicola--4||s__Methylobacterium rhodinum--2||s__Methylobacterium segetis--1||s__Methylobacterium soli--1||s__Methylobacterium sp000519085--1||s__Methylobacterium sp001422815--1||s__Methylobacterium sp001455965--1||s__Methylobacterium sp004004555--1||s__Methylobacterium sp005502455--1||s__Methylobacterium sp006151805--1||s__Methylobacterium sp008000895--1||s__Methylobacterium sp008039875--4||s__Methylobacterium sp008040045--1||s__Methylobacterium sp008040085--1||s__Methylobacterium sp008806345--1||s__Methylobacterium sp009806555--3||s__Methylobacterium sp010692745--1||s__Methylobacterium sp011043735--1||s__Methylobacterium sp014873335--1||s__Methylobacterium sp017833295--1||s__Methylobacterium sp019216885--1||s__Methylobacterium sp900112625--2||s__Methylobacterium symbioticum--2||s__Methylobacterium terrae--1||s__Methylobacterium variabile--1||s__Methylopila capsulata--1||s__Methylopila sp000526315--1||s__Methylopila sp002897035--1||s__Microvirga flocculans--1||s__Novispirillum itersonii--3||s__Novispirillum itersonii_A--4||s__Oharaeibacter diazotrophicus--1||s__Phreatobacter cathodiphilus--1||s__Phreatobacter oligotrophus--3||s__Phreatobacter sp001464235--1||s__Pinisolibacter aquiterrae--1||s__Pinisolibacter sp002298965--1||s__Pinisolibacter sp012517025--1||s__Prosthecomicrobium_A hirschii--1||s__Pseudorhodoplanes sp013388965--1||s__Pseudorhodoplanes sp019187085--1||s__Pseudoxanthobacter spirostomi--1||s__Rhabdaerophilum calidifontis--1||s__Rhabdaerophilum sp002928875--1||s__Rhabdaerophilum sp009773635--1||s__Rhabdaerophilum sp009846685--1||s__Rhodoblastus acidophilus--1||s__Rhodoblastus acidophilus_A--1||s__Rhodoblastus acidophilus_B--1||s__Rhodoblastus sphagnicola--1||s__Rhodospira trueperi--1||s__Rhodovastum atsumiense--1||s__Robiginitomaculum_B sp002733485--1||s__Robiginitomaculum_B sp002733495--1||s__Robiginitomaculum_B sp002733805--1||s__Robiginitomaculum_B sp015485335--1||s__SSEL01 sp008012315--1||s__SZUA-8 sp003232175--1||s__Siculibacillus lacustris--1||s__TMPK1 sp018332375--1||s__Telmatospirillum sp015654615--1||s__Tepidicaulis marinus--1||s__Tepidicaulis sp002389665--1||s__UBA2767 sp003228955--1:heptad_counter=MCP-38H--210:lbd_counter=PAS_3--2:lca_tree=c__Alphaproteobacteria:length_avg=119.5:length_max=161.0:length_min=83.0:length_std=26.507288877521287:length_sum=1434.0:mismatch_avg=28.75:mismatch_max=61.0:mismatch_min=11.0:mismatch_std=16.29347331686135:mismatch_sum=345.0:name=N734190:qcovhsp_avg=98.76666666666667:qcovhsp_max=100.0:qcovhsp_min=95.2:qcovhsp_std=1.339153961773377:qcovhsp_sum=1185.2:qend_avg=119.41666666666667:qend_max=162.0:qend_min=84.0:qend_std=26.217476244025864:qend_sum=1433.0:qstart_avg=1.5833333333333333:qstart_max=3.0:qstart_min=1.0:qstart_std=0.6685579234215214:qstart_sum=19.0:ref_name_counter=GB_GCA_001296005.1_protein.faa_LJHR01000008.1_143@PF00015_full_PFAM.369.545--1||GB_GCA_008012315.1_protein.faa_SSEL01000012.1_140@PF00015_full_PFAM.320.483--1||GB_GCA_016699305.1_protein.faa_CP064970.1_549@PF00015_full_PFAM.368.546--1||RS_GCF_000379145.1_protein.faa_NZ_KB900701.1_692@PF00015_full_PFAM.519.687--2||RS_GCF_000383415.1_protein.faa_NZ_KB911258.1_511@PF00015_full_PFAM.319.484--1||RS_GCF_003046185.1_protein.faa_NZ_PZZL01000001.1_718@PF00015_full_PFAM.323.479--1||RS_GCF_003432385.1_protein.faa_NZ_CP031841.1_800@PF00015_full_PFAM.322.485--1||RS_GCF_017356015.1_protein.faa_NZ_JAFIQV010000029.1_58@PF00015_full_PFAM.370.547--1||RS_GCF_018130505.1_protein.faa_NZ_JAFCKH010000002.1_528@PF00015_full_PFAM.519.689--1||RS_GCF_900230255.1_protein.faa_NZ_OCNJ01000005.1_336@PF00015_full_PFAM.378.552--1||RS_GCF_902141855.1_protein.faa_NZ_CABFVH010000001.1_383@PF00015_full_PFAM.323.485--1:scovhsp_avg=71.16666666666667:scovhsp_max=98.8:scovhsp_min=50.3:scovhsp_std=16.365503260507968:scovhsp_sum=854.0:send_avg=132.33333333333334:send_max=165.0:send_min=92.0:send_std=29.69950514841293:send_sum=1588.0:sstart_avg=13.833333333333334:sstart_max=38.0:sstart_min=2.0:sstart_std=14.923034868851902:sstart_sum=166.0])0.855:0.044936[&&NHX:Sample_counter=rhizpot1--11||rhizpot2--1||rhizpot3--10||rhiztom1--19||rhiztom2--14||rhiztom3--26:Type_counter=GTDB--144||capture--81:besthit_avg=71.75238095238095:besthit_max=90.9:besthit_min=57.0:besthit_std=9.388696344414331:besthit_sum=1506.8:bitscore_avg=146.16190476190476:bitscore_max=186.0:bitscore_min=99.4:bitscore_std=25.421457003690335:bitscore_sum=3069.4:capture_class_counter=c__Alphaproteobacteria--46||c__Bacilli--2||c__Clostridia--4||c__Dehalococcoidia--1||c__Gammaproteobacteria--13||c__Gemmatimonadetes--2||c__Halobacteria--1||c__Krumholzibacteria--1||c__PGYV01--1||c__Polyangia--1||c__UBA9160--9:capture_domain_counter=d__Archaea--1||d__Bacteria--80:capture_family_counter=f__Acetobacteraceae--1||f__Azospirillaceae--4||f__Beijerinckiaceae--6||f__Burkholderiaceae--3||f__Caulobacteraceae--4||f__DRMK01--1||f__Dongiaceae--3||f__Enterobacteriaceae--1||f__GLO-12--9||f__GWC2-71-9--2||f__Gallionellaceae--1||f__Haloarculaceae--1||f__Hyphomicrobiaceae--13||f__JAFLCR01--1||f__LZORAL124-64-63--1||f__Magnetospirillaceae--6||f__Methylomonadaceae--1||f__Nannocystaceae--1||f__Oscillospiraceae--4||f__Paenibacillaceae--2||f__Palsa-1178--1||f__Pleomorphomonadaceae--1||f__Pseudomonadaceae--5||f__Rhizobiaceae--2||f__Rhodocyclaceae--1||f__Sphingomonadaceae--2||f__Stappiaceae--1||f__Tepidiformaceae--1||f__Xanthobacteraceae--2:capture_genus_counter=g__Allorhizobium--1||g__Azospirillum--2||g__BOG-930--1||g__BOG-933--1||g__Bog-1181--1||g__Bosea--2||g__Bradyrhizobium--1||g__CAINDZ01--1||g__Caulobacter--3||g__Cohnella--1||g__Cronobacter--1||g__DRMK01--1||g__Desertibacter--1||g__Dongia--2||g__ER4--4||g__GLO-12--9||g__Halomicroarcula--1||g__Herbaspirillum--1||g__Hyphomicrobium--13||g__JADJOM01--2||g__JAFLCR01--1||g__Mesorhizobium_E--1||g__Methylobacterium--3||g__Methylomonas--1||g__Noviherbaspirillum_A--1||g__Oharaeibacter--1||g__Paenibacillus_B--1||g__Palsa-881--1||g__Phaeospirillum--6||g__Plesiocystis--1||g__Pseudomonas_E--5||g__Rhodoblastus--1||g__Rhodopseudomonas--1||g__Roseibium--1||g__SLAK01--1||g__SYSU-D60009--1||g__Sideroxydans--1||g__Sphingomonas--1||g__Sphingomonas_B--1||g__Trinickia--1||g__UBA2250--1:capture_order_counter=o__Acetobacterales--1||o__Azospirillales--4||o__Burkholderiales--5||o__Caulobacterales--4||o__DRMK01--1||o__Dongiales--3||o__Enterobacterales--1||o__Gemmatimonadales--2||o__Halobacteriales--1||o__LZORAL124-64-63--1||o__Methylococcales--1||o__Nannocystales--1||o__Oscillospirales--4||o__PGYV01--1||o__Paenibacillales--2||o__Pseudomonadales--5||o__Rhizobiales--25||o__Rhodospirillales--6||o__Rickettsiales--1||o__Sphingomonadales--2||o__Tepidiformales--1||o__UBA9160--9:capture_phylum_counter=p__Chloroflexota--1||p__Firmicutes--2||p__Firmicutes_A--4||p__Gemmatimonadota--2||p__Goldbacteria--1||p__Halobacteriota--1||p__Krumholzibacteriota--1||p__Myxococcota--1||p__Myxococcota_A--9||p__Proteobacteria--59:capture_species_counter=s__Allorhizobium sp900156055--1||s__Azospirillum sp003116015--1||s__Azospirillum sp003116035--1||s__BOG-930 sp003164455--1||s__BOG-933 sp003165295--1||s__Bog-1181 sp003159495--1||s__Bosea sp013823325--2||s__Bradyrhizobium sp018596315--1||s__CAINDZ01 sp903847545--1||s__Caulobacter sp013181195--3||s__Cohnella sp003001675--1||s__Cronobacter universalis--1||s__DRMK01 sp015490535--1||s__Desertibacter sp017355985--1||s__Dongia sp000620685--1||s__Dongia sp016794165--1||s__ER4 sp015068395--4||s__GLO-12 sp003353845--9||s__Halomicroarcula pellucida--1||s__Herbaspirillum sp014192645--1||s__Hyphomicrobium sp017304275--13||s__JADJOM01 sp016794805--2||s__JAFLCR01 sp017302755--1||s__Mesorhizobium_E sp014495845--1||s__Methylobacterium sp001422815--3||s__Methylomonas koyamae--1||s__Noviherbaspirillum_A sp019052805--1||s__Oharaeibacter diazotrophicus--1||s__Paenibacillus_B apiarius--1||s__Palsa-881 sp018241335--1||s__Phaeospirillum sp903853455--5||s__Phaeospirillum sp903901915--1||s__Plesiocystis pacifica--1||s__Pseudomonas_E fulva_B--1||s__Pseudomonas_E fuscovaginae_A--3||s__Pseudomonas_E sp900187425--1||s__Rhodoblastus sphagnicola--1||s__Rhodopseudomonas palustris_G--1||s__Roseibium aestuarii--1||s__SLAK01 sp007126855--1||s__SYSU-D60009 sp003574735--1||s__Sideroxydans sp003445795--1||s__Sphingomonas sp001428865--1||s__Sphingomonas_B sp002291855--1||s__Trinickia sp004322045--1||s__UBA2250 sp013791905--1:evalue_avg=1.452414220223785e-28:evalue_max=3.05e-27:evalue_min=3.67e-61:evalue_std=6.655638030591003e-28:evalue_sum=3.0500698624699482e-27:gapopen_avg=0.23809523809523808:gapopen_max=2.0:gapopen_min=0.0:gapopen_std=0.5389584311207967:gapopen_sum=5.0:gtdb_class_counter=c__Alphaproteobacteria--144:gtdb_domain_counter=d__Bacteria--144:gtdb_family_counter=f__Acetobacteraceae--2||f__Afifellaceae--1||f__Ancalomicrobiaceae--5||f__Azospirillaceae--3||f__BOG-932--1||f__Beijerinckiaceae--67||f__Caulobacteraceae--4||f__Dongiaceae--1||f__GCA-016699305--1||f__GCA-2696645--1||f__Hyphomicrobiaceae--1||f__Magnetospirillaceae--2||f__Magnetovibrionaceae--1||f__Maricaulaceae--4||f__Methyloligellaceae--1||f__Methylopilaceae--7||f__Parvibaculaceae--2||f__Phreatobacteraceae--5||f__Pleomorphomonadaceae--3||f__Pseudoxanthobacteraceae--1||f__Rhodospirillaceae--10||f__SZUA-8--1||f__Stappiaceae--1||f__Xanthobacteraceae--19:gtdb_genus_counter=g__Afifella--1||g__Ancylobacter--2||g__Angulomicrobium--1||g__Aquabacter--7||g__Asticcacaulis--4||g__Azorhizobium--6||g__Azospirillum--3||g__Blastochloris--1||g__Breoghania--1||g__CAIQQQ01--1||g__Caenispirillum--1||g__Chthonobacter--1||g__Enterovirga--1||g__GCA-016699305--1||g__GCA-2696645--1||g__Ga0077545--1||g__Hansschlegelia--3||g__Hyphomicrobium--1||g__Insolitispirillum--1||g__JADFZP01--1||g__L22--1||g__Magnetovibrio--1||g__Methylobacterium--57||g__Methylopila--3||g__Microvirga--1||g__Novispirillum--7||g__Oharaeibacter--1||g__Phreatobacter--5||g__Pinisolibacter--3||g__Prosthecomicrobium_A--1||g__Pseudorhodoplanes--2||g__Pseudoxanthobacter--1||g__Rhabdaerophilum--4||g__Rhodoblastus--4||g__Rhodospira--1||g__Rhodovastum--1||g__Robiginitomaculum_B--4||g__SSEL01--1||g__SZUA-8--1||g__Siculibacillus--1||g__TMPK1--1||g__Telmatospirillum--1||g__Tepidicaulis--2||g__UBA2767--1:gtdb_order_counter=o__Acetobacterales--2||o__Azospirillales--3||o__BOG-932--1||o__Caulobacterales--8||o__Dongiales--1||o__GCA-016699305--1||o__Parvibaculales--2||o__Rhizobiales--112||o__Rhodospirillales--13||o__UBA8366--1:gtdb_phylum_counter=p__Proteobacteria--144:gtdb_species_counter=s__Afifella aestuarii--1||s__Ancylobacter rudongensis--1||s__Ancylobacter sp000378025--1||s__Angulomicrobium sp018449475--1||s__Aquabacter cavernae--1||s__Aquabacter sp002279855--1||s__Aquabacter sp013911975--1||s__Aquabacter sp017742835--2||s__Aquabacter spiritensis--2||s__Asticcacaulis benevestitus--1||s__Asticcacaulis endophyticus--2||s__Asticcacaulis sp000495815--1||s__Azorhizobium caulinodans--3||s__Azorhizobium doebereinerae--2||s__Azorhizobium oxalatiphilum--1||s__Azospirillum doebereinerae--1||s__Azospirillum rugosum--1||s__Azospirillum sp017356015--1||s__Blastochloris viridis--1||s__Breoghania sp003432385--1||s__CAIQQQ01 sp903823665--1||s__Caenispirillum bisanense--1||s__Chthonobacter albigriseus--1||s__Enterovirga sp019247255--1||s__GCA-016699305 sp016699305--1||s__GCA-2696645 sp017792345--1||s__Ga0077545 sp014191545--1||s__Hansschlegelia quercus--2||s__Hansschlegelia sp003241695--1||s__Hyphomicrobium sp017304275--1||s__Insolitispirillum peregrinum--1||s__JADFZP01 sp015232485--1||s__L22 sp015904235--1||s__Magnetovibrio sp016764335--1||s__Methylobacterium aquaticum--2||s__Methylobacterium aquaticum_C--1||s__Methylobacterium brachiatum--2||s__Methylobacterium crusticola--1||s__Methylobacterium currus--1||s__Methylobacterium dankookense--3||s__Methylobacterium frigidaeris--2||s__Methylobacterium fujisawaense--1||s__Methylobacterium haplocladii--1||s__Methylobacterium indicum--1||s__Methylobacterium mesophilicum--1||s__Methylobacterium phyllostachyos--2||s__Methylobacterium platani--3||s__Methylobacterium pseudosasicola--4||s__Methylobacterium rhodinum--2||s__Methylobacterium segetis--1||s__Methylobacterium soli--1||s__Methylobacterium sp000519085--1||s__Methylobacterium sp001422815--1||s__Methylobacterium sp001455965--1||s__Methylobacterium sp004004555--1||s__Methylobacterium sp005502455--1||s__Methylobacterium sp006151805--1||s__Methylobacterium sp008000895--1||s__Methylobacterium sp008039875--4||s__Methylobacterium sp008040045--1||s__Methylobacterium sp008040085--1||s__Methylobacterium sp008806345--1||s__Methylobacterium sp009806555--3||s__Methylobacterium sp010692745--1||s__Methylobacterium sp011043735--1||s__Methylobacterium sp014873335--1||s__Methylobacterium sp017833295--1||s__Methylobacterium sp019216885--1||s__Methylobacterium sp900112625--2||s__Methylobacterium symbioticum--2||s__Methylobacterium terrae--1||s__Methylobacterium variabile--1||s__Methylopila capsulata--1||s__Methylopila sp000526315--1||s__Methylopila sp002897035--1||s__Microvirga flocculans--1||s__Novispirillum itersonii--3||s__Novispirillum itersonii_A--4||s__Oharaeibacter diazotrophicus--1||s__Phreatobacter cathodiphilus--1||s__Phreatobacter oligotrophus--3||s__Phreatobacter sp001464235--1||s__Pinisolibacter aquiterrae--1||s__Pinisolibacter sp002298965--1||s__Pinisolibacter sp012517025--1||s__Prosthecomicrobium_A hirschii--1||s__Pseudorhodoplanes sp013388965--1||s__Pseudorhodoplanes sp019187085--1||s__Pseudoxanthobacter spirostomi--1||s__Rhabdaerophilum calidifontis--1||s__Rhabdaerophilum sp002928875--1||s__Rhabdaerophilum sp009773635--1||s__Rhabdaerophilum sp009846685--1||s__Rhodoblastus acidophilus--1||s__Rhodoblastus acidophilus_A--1||s__Rhodoblastus acidophilus_B--1||s__Rhodoblastus sphagnicola--1||s__Rhodospira trueperi--1||s__Rhodovastum atsumiense--1||s__Robiginitomaculum_B sp002733485--1||s__Robiginitomaculum_B sp002733495--1||s__Robiginitomaculum_B sp002733805--1||s__Robiginitomaculum_B sp015485335--1||s__SSEL01 sp008012315--1||s__SZUA-8 sp003232175--1||s__Siculibacillus lacustris--1||s__TMPK1 sp018332375--1||s__Telmatospirillum sp015654615--1||s__Tepidicaulis marinus--1||s__Tepidicaulis sp002389665--1||s__UBA2767 sp003228955--1:heptad_counter=MCP-38H--225:lbd_counter=PAS_3--2:lca_tree=c__Alphaproteobacteria:length_avg=124.80952380952381:length_max=161.0:length_min=83.0:length_std=26.571825393862287:length_sum=2621.0:mismatch_avg=36.285714285714285:mismatch_max=68.0:mismatch_min=11.0:mismatch_std=17.678073586063775:mismatch_sum=762.0:name=N734191:qcovhsp_avg=98.55714285714285:qcovhsp_max=100.0:qcovhsp_min=95.2:qcovhsp_std=1.575617792667824:qcovhsp_sum=2069.7:qend_avg=124.95238095238095:qend_max=162.0:qend_min=84.0:qend_std=26.44329062442152:qend_sum=2624.0:qstart_avg=1.5238095238095237:qstart_max=3.0:qstart_min=1.0:qstart_std=0.7496030695673289:qstart_sum=32.0:ref_name_counter=GB_GCA_001296005.1_protein.faa_LJHR01000008.1_143@PF00015_full_PFAM.369.545--1||GB_GCA_001296005.1_protein.faa_LJHR01000023.1_157@PF00015_full_PFAM.500.675--1||GB_GCA_008012315.1_protein.faa_SSEL01000012.1_140@PF00015_full_PFAM.320.483--1||GB_GCA_016699305.1_protein.faa_CP064970.1_549@PF00015_full_PFAM.368.546--1||GB_GCA_903875345.1_protein.faa_CAIQVS010000309.1_13@PF00015_full_PFAM.367.545--1||GB_GCA_903920145.1_protein.faa_CAIXKV010000101.1_3@PF00015_full_PFAM.473.646--1||RS_GCF_000379145.1_protein.faa_NZ_KB900701.1_692@PF00015_full_PFAM.519.687--2||RS_GCF_000383415.1_protein.faa_NZ_KB911258.1_511@PF00015_full_PFAM.319.484--1||RS_GCF_000473045.1_protein.faa_NZ_AXAY01000015.1_55@PF00015_full_PFAM.362.528--1||RS_GCF_000576635.1_protein.faa_NZ_AVFL01000042.1_8@PF00015_full_PFAM.369.538--1||RS_GCF_003046185.1_protein.faa_NZ_PZZL01000001.1_718@PF00015_full_PFAM.323.479--1||RS_GCF_003432385.1_protein.faa_NZ_CP031841.1_800@PF00015_full_PFAM.322.485--1||RS_GCF_014644535.1_protein.faa_NZ_BMKW01000001.1_554@PF00015_full_PFAM.459.625--2||RS_GCF_017356015.1_protein.faa_NZ_JAFIQV010000029.1_58@PF00015_full_PFAM.370.547--1||RS_GCF_018130505.1_protein.faa_NZ_JAFCKH010000002.1_528@PF00015_full_PFAM.519.689--1||RS_GCF_018224925.1_protein.faa_NZ_JAGTUF010000001.1_679@PF00015_full_PFAM.250.429--2||RS_GCF_900230255.1_protein.faa_NZ_OCNJ01000005.1_336@PF00015_full_PFAM.378.552--1||RS_GCF_902141855.1_protein.faa_NZ_CABFVH010000001.1_383@PF00015_full_PFAM.323.485--1:scovhsp_avg=73.49047619047619:scovhsp_max=98.8:scovhsp_min=50.3:scovhsp_std=15.827883773957426:scovhsp_sum=1543.3:send_avg=135.66666666666666:send_max=165.0:send_min=92.0:send_std=26.425997300638123:send_sum=2849.0:sstart_avg=11.857142857142858:sstart_max=42.0:sstart_min=1.0:sstart_std=14.05448581160376:sstart_sum=249.0],((((((RS_GCF_004328075.1_protein.faa_NZ_SJFN01000028.1_25@PF00015_full_PFAM.448.630:0.546935[&&NHX:Type=GTDB:gtdb_class=c__Alphaproteobacteria:gtdb_domain=d__Bacteria:gtdb_family=f__Ancalomicrobiaceae:gtdb_genus=g__Siculibacillus:gtdb_order=o__Rhizobiales:gtdb_phylum=p__Proteobacteria:gtdb_species=s__Siculibacillus lacustris:heptad=MCP-38H:species=d__Bacteria_p__Proteobacteria_c__Alphaproteobacteria_o__Rhizobiales_f__Ancalomicrobiaceae_g__Siculibacillus_s__Siculibacillus lacustris],(((5098ef64-fa41-46a1-961e-52fb53127f9b_3@MCPsignal.254.336:0.081012[&&NHX:Sample=rhizpot1:Type=capture:capture_class=c__Phycisphaerae:capture_domain=d__Bacteria:capture_family=f__UBA1924:capture_genus=g__JABWBB01:capture_order=o__Phycisphaerales:capture_phylum=p__Planctomycetota:capture_species=s__JABWBB01 sp013360675:heptad=MCP-38H],(((((4964ddf1-1611-5c49-8d63-dc7ee1f2a073_4@MCPsignal.215.279:0[&&NHX:Sample=rhiztom2:Type=capture:capture_class=c__Alphaproteobacteria:capture_domain=d__Bacteria:capture_family=f__Dongiaceae:capture_genus=g__SSEL01:capture_order=o__Dongiales:capture_phylum=p__Proteobacteria:capture_species=s__SSEL01 sp008012315:heptad=MCP-38H],bb4913c0-1c36-429c-8d79-e5a6fe1b079c_5@MCPsignal.67.131:0[&&NHX:Sample=rhiztom3:Type=capture:capture_class=c__Gammaproteobacteria:capture_domain=d__Bacteria:capture_family=f__Rhodocyclaceae:capture_genus=g__Aromatoleum:capture_order=o__Burkholderiales:capture_phylum=p__Proteobacteria:capture_species=s__Aromatoleum toluolicum:heptad=MCP-38H]):0.011816[&&NHX:Sample_counter=rhiztom2--1||rhiztom3--1:Type_counter=capture--2:capture_class_counter=c__Alphaproteobacteria--1||c__Gammaproteobacteria--1:capture_domain_counter=d__Bacteria--2:capture_family_counter=f__Dongiaceae--1||f__Rhodocyclaceae--1:capture_genus_counter=g__Aromatoleum--1||g__SSEL01--1:capture_order_counter=o__Burkholderiales--1||o__Dongiales--1:capture_phylum_counter=p__Proteobacteria--2:capture_species_counter=s__Aromatoleum toluolicum--1||s__SSEL01 sp008012315--1:gtdb_class_counter=:gtdb_domain_counter=:gtdb_family_counter=:gtdb_genus_counter=:gtdb_order_counter=:gtdb_phylum_counter=:gtdb_species_counter=:heptad_counter=MCP-38H--2:lbd_counter=:name=N734196:ref_name_counter=],29e50d98-530d-4b49-9683-60a6fe09c83d_1@MCPsignal.25.106:0.05256[&&NHX:Sample=rhiztom3:Type=capture:capture_class=c__Verrucomicrobiae:capture_domain=d__Bacteria:capture_family=f__RI-55:capture_genus=g__RI-55:capture_order=o__Pedosphaerales:capture_phylum=p__Verrucomicrobiota:capture_species=s__RI-55 sp016124235:heptad=MCP-38H])0.656:0.0196541[&&NHX:Sample_counter=rhiztom2--1||rhiztom3--2:Type_counter=capture--3:capture_class_counter=c__Alphaproteobacteria--1||c__Gammaproteobacteria--1||c__Verrucomicrobiae--1:capture_domain_counter=d__Bacteria--3:capture_family_counter=f__Dongiaceae--1||f__RI-55--1||f__Rhodocyclaceae--1:capture_genus_counter=g__Aromatoleum--1||g__RI-55--1||g__SSEL01--1:capture_order_counter=o__Burkholderiales--1||o__Dongiales--1||o__Pedosphaerales--1:capture_phylum_counter=p__Proteobacteria--2||p__Verrucomicrobiota--1:capture_species_counter=s__Aromatoleum toluolicum--1||s__RI-55 sp016124235--1||s__SSEL01 sp008012315--1:gtdb_class_counter=:gtdb_domain_counter=:gtdb_family_counter=:gtdb_genus_counter=:gtdb_order_counter=:gtdb_phylum_counter=:gtdb_species_counter=:heptad_counter=MCP-38H--3:lbd_counter=:name=N734198:ref_name_counter=],8fad97bd-9e2f-4a93-88ca-cbc855423242_4@MCPsignal.432.505:5e-09[&&NHX:Sample=rhiztom2:Type=capture:capture_class=c__Actinomycetia:capture_domain=d__Bacteria:capture_family=f__Dermatophilaceae:capture_genus=g__Austwickia:capture_order=o__Actinomycetales:capture_phylum=p__Actinobacteriota:capture_species=s__Austwickia sp016699675:heptad=MCP-38H])0:5e-09[&&NHX:Sample_counter=rhiztom2--2||rhiztom3--2:Type_counter=capture--4:capture_class_counter=c__Actinomycetia--1||c__Alphaproteobacteria--1||c__Gammaproteobacteria--1||c__Verrucomicrobiae--1:capture_domain_counter=d__Bacteria--4:capture_family_counter=f__Dermatophilaceae--1||f__Dongiaceae--1||f__RI-55--1||f__Rhodocyclaceae--1:capture_genus_counter=g__Aromatoleum--1||g__Austwickia--1||g__RI-55--1||g__SSEL01--1:capture_order_counter=o__Actinomycetales--1||o__Burkholderiales--1||o__Dongiales--1||o__Pedosphaerales--1:capture_phylum_counter=p__Actinobacteriota--1||p__Proteobacteria--2||p__Verrucomicrobiota--1:capture_species_counter=s__Aromatoleum toluolicum--1||s__Austwickia sp016699675--1||s__RI-55 sp016124235--1||s__SSEL01 sp008012315--1:gtdb_class_counter=:gtdb_domain_counter=:gtdb_family_counter=:gtdb_genus_counter=:gtdb_order_counter=:gtdb_phylum_counter=:gtdb_species_counter=:heptad_counter=MCP-38H--4:lbd_counter=:name=N734200:ref_name_counter=],(c6b13f8e-1f6c-5940-9a66-ff5ab5199f1f_2@MCPsignal.235.325:5e-09[&&NHX:Sample=rhiztom2:Type=capture:capture_class=c__UBA9160:capture_domain=d__Bacteria:capture_family=f__UBA9160:capture_genus=g__UBA9160:capture_order=o__UBA9160:capture_phylum=p__Myxococcota_A:capture_species=s__UBA9160 sp003520425:heptad=MCP-38H],(((((39abe212-9feb-40b5-9f00-67df54457504_2@MCPsignal.203.270:0.0246883[&&NHX:Sample=rhiztom3:Type=capture:capture_class=c__Alphaproteobacteria:capture_domain=d__Bacteria:capture_family=f__Dongiaceae:capture_genus=g__SSEL01:capture_order=o__Dongiales:capture_phylum=p__Proteobacteria:capture_species=s__SSEL01 sp008012315:heptad=MCP-38H],(0945e990-d847-4b6a-849f-fe4df4066f65_4@MCPsignal.388.498:0.0154391[&&NHX:Sample=rhiztom2:Type=capture:capture_class=c__UBA9160:capture_domain=d__Bacteria:capture_family=f__UBA9160:capture_genus=g__UBA9160:capture_order=o__UBA9160:capture_phylum=p__Myxococcota_A:capture_species=s__UBA9160 sp003520425:heptad=MCP-38H],((((((b595937f-5ece-4358-9e83-696325699a76_3@MCPsignal.551.713:0.0427223[&&NHX:Sample=rhiztom3:Type=capture:besthit=79.0:bitscore=215.0:capture_class=c__Gammaproteobacteria:capture_domain=d__Bacteria:capture_family=f__Pseudomonadaceae:capture_genus=g__Pseudomonas_E:capture_order=o__Pseudomonadales:capture_phylum=p__Proteobacteria:capture_species=s__Pseudomonas_E sp002338065:evalue=2.62e-70:gapopen=0.0:heptad=MCP-38H:length=162.0:mismatch=34.0:qcovhsp=100.0:qend=162.0:qstart=1.0:ref_name=GB_GCA_903885555.1_protein.faa_CAISIV010000029.1_12@PF00015_full_PFAM.388.683:scovhsp=54.9:send=272.0:sstart=111.0],1104dae9-6bde-4dae-84ae-d27d0ee1c342_1@MCPsignal.112.260:5e-09[&&NHX:Sample=rhiztom3:Type=capture:besthit=67.6:bitscore=166.0:capture_class=c__Alphaproteobacteria:capture_domain=d__Bacteria:capture_family=f__Xanthobacteraceae:capture_genus=g__Bradyrhizobium:capture_order=o__Rhizobiales:capture_phylum=p__Proteobacteria:capture_species=s__Bradyrhizobium sp000472925:evalue=1.43e-52:gapopen=0.0:heptad=MCP-38H:length=148.0:mismatch=48.0:qcovhsp=100.0:qend=148.0:qstart=1.0:ref_name=GB_GCA_903929045.1_protein.faa_CAIYTE010000168.1_11@PF00015_full_PFAM.510.686:scovhsp=84.1:send=148.0:sstart=1.0])0:5e-09[&&NHX:Sample_counter=rhiztom3--2:Type_counter=capture--2:besthit_avg=73.3:besthit_max=79.0:besthit_min=67.6:besthit_std=8.061017305526645:besthit_sum=146.6:bitscore_avg=190.5:bitscore_max=215.0:bitscore_min=166.0:bitscore_std=34.64823227814083:bitscore_sum=381.0:capture_class_counter=c__Alphaproteobacteria--1||c__Gammaproteobacteria--1:capture_domain_counter=d__Bacteria--2:capture_family_counter=f__Pseudomonadaceae--1||f__Xanthobacteraceae--1:capture_genus_counter=g__Bradyrhizobium--1||g__Pseudomonas_E--1:capture_order_counter=o__Pseudomonadales--1||o__Rhizobiales--1:capture_phylum_counter=p__Proteobacteria--2:capture_species_counter=s__Bradyrhizobium sp000472925--1||s__Pseudomonas_E sp002338065--1:evalue_avg=7.15e-53:evalue_max=1.43e-52:evalue_min=2.62e-70:evalue_std=1.0111626970967629e-52:evalue_sum=1.43e-52:gapopen_avg=0.0:gapopen_max=0.0:gapopen_min=0.0:gapopen_std=0.0:gapopen_sum=0.0:gtdb_class_counter=:gtdb_domain_counter=:gtdb_family_counter=:gtdb_genus_counter=:gtdb_order_counter=:gtdb_phylum_counter=:gtdb_species_counter=:heptad_counter=MCP-38H--2:lbd_counter=:length_avg=155.0:length_max=162.0:length_min=148.0:length_std=9.899494936611665:length_sum=310.0:mismatch_avg=41.0:mismatch_max=48.0:mismatch_min=34.0:mismatch_std=9.899494936611665:mismatch_sum=82.0:name=N734206:qcovhsp_avg=100.0:qcovhsp_max=100.0:qcovhsp_min=100.0:qcovhsp_std=0.0:qcovhsp_sum=200.0:qend_avg=155.0:qend_max=162.0:qend_min=148.0:qend_std=9.899494936611665:qend_sum=310.0:qstart_avg=1.0:qstart_max=1.0:qstart_min=1.0:qstart_std=0.0:qstart_sum=2.0:ref_name_counter=GB_GCA_903885555.1_protein.faa_CAISIV010000029.1_12@PF00015_full_PFAM.388.683--1||GB_GCA_903929045.1_protein.faa_CAIYTE010000168.1_11@PF00015_full_PFAM.510.686--1:scovhsp_avg=69.5:scovhsp_max=84.1:scovhsp_min=54.9:scovhsp_std=20.647518010647186:scovhsp_sum=139.0:send_avg=210.0:send_max=272.0:send_min=148.0:send_std=87.68124086713189:send_sum=420.0:sstart_avg=56.0:sstart_max=111.0:sstart_min=1.0:sstart_std=77.78174593052023:sstart_sum=112.0],(((58fadf2b-d0d3-55d3-bc78-ede70e7c8ddf_6@MCPsignal.166.287:5e-09[&&NHX:Sample=rhiztom3:Type=capture:besthit=83.5:bitscore=132.0:capture_class=c__Alphaproteobacteria:capture_domain=d__Bacteria:capture_family=f__Acetobacteraceae:capture_genus=g__CAIQQQ01:capture_order=o__Acetobacterales:capture_phylum=p__Proteobacteria:capture_species=s__CAIQQQ01 sp903932545:evalue=1.38e-39:gapopen=0.0:heptad=MCP-38H:length=121.0:mismatch=20.0:qcovhsp=100.0:qend=121.0:qstart=1.0:ref_name=GB_GCA_903891395.1_protein.faa_CAITEM010000057.1_2@PF00015_full_PFAM.506.689:scovhsp=66.1:send=168.0:sstart=48.0],9077ce9e-9832-4f8f-91e9-c022f347fd27_1@MCPsignal.108.248:0.0125172[&&NHX:Sample=rhiztom3:Type=capture:besthit=85.5:bitscore=161.0:capture_class=c__UBA9160:capture_domain=d__Bacteria:capture_family=f__UBA9160:capture_genus=g__UBA9160:capture_order=o__UBA9160:capture_phylum=p__Myxococcota_A:capture_species=s__UBA9160 sp003520425:evalue=6.11e-51:gapopen=0.0:heptad=MCP-38H:length=138.0:mismatch=20.0:qcovhsp=98.6:qend=140.0:qstart=3.0:ref_name=GB_GCA_903891395.1_protein.faa_CAITEM010000057.1_2@PF00015_full_PFAM.506.689:scovhsp=75.4:send=168.0:sstart=31.0])0:1.8e-08[&&NHX:Sample_counter=rhiztom3--2:Type_counter=capture--2:besthit_avg=84.5:besthit_max=85.5:besthit_min=83.5:besthit_std=1.4142135623730951:besthit_sum=169.0:bitscore_avg=146.5:bitscore_max=161.0:bitscore_min=132.0:bitscore_std=20.506096654409877:bitscore_sum=293.0:capture_class_counter=c__Alphaproteobacteria--1||c__UBA9160--1:capture_domain_counter=d__Bacteria--2:capture_family_counter=f__Acetobacteraceae--1||f__UBA9160--1:capture_genus_counter=g__CAIQQQ01--1||g__UBA9160--1:capture_order_counter=o__Acetobacterales--1||o__UBA9160--1:capture_phylum_counter=p__Myxococcota_A--1||p__Proteobacteria--1:capture_species_counter=s__CAIQQQ01 sp903932545--1||s__UBA9160 sp003520425--1:evalue_avg=6.9000000000305494e-40:evalue_max=1.38e-39:evalue_min=6.11e-51:evalue_std=9.75807358033115e-40:evalue_sum=1.3800000000061099e-39:gapopen_avg=0.0:gapopen_max=0.0:gapopen_min=0.0:gapopen_std=0.0:gapopen_sum=0.0:gtdb_class_counter=:gtdb_domain_counter=:gtdb_family_counter=:gtdb_genus_counter=:gtdb_order_counter=:gtdb_phylum_counter=:gtdb_species_counter=:heptad_counter=MCP-38H--2:lbd_counter=:length_avg=129.5:length_max=138.0:length_min=121.0:length_std=12.020815280171307:length_sum=259.0:mismatch_avg=20.0:mismatch_max=20.0:mismatch_min=20.0:mismatch_std=0.0:mismatch_sum=40.0:name=N734209:qcovhsp_avg=99.3:qcovhsp_max=100.0:qcovhsp_min=98.6:qcovhsp_std=0.9899494936611706:qcovhsp_sum=198.6:qend_avg=130.5:qend_max=140.0:qend_min=121.0:qend_std=13.435028842544403:qend_sum=261.0:qstart_avg=2.0:qstart_max=3.0:qstart_min=1.0:qstart_std=1.4142135623730951:qstart_sum=4.0:ref_name_counter=GB_GCA_903891395.1_protein.faa_CAITEM010000057.1_2@PF00015_full_PFAM.506.689--2:scovhsp_avg=70.75:scovhsp_max=75.4:scovhsp_min=66.1:scovhsp_std=6.5760930650349:scovhsp_sum=141.5:send_avg=168.0:send_max=168.0:send_min=168.0:send_std=0.0:send_sum=336.0:sstart_avg=39.5:sstart_max=48.0:sstart_min=31.0:sstart_std=12.020815280171307:sstart_sum=79.0],(((72e10244-23f8-5fd7-90e1-e541f0d3a215_6@MCPsignal.235.398:5e-09[&&NHX:Sample=rhiztom2:Type=capture:besthit=73.5:bitscore=201.0:capture_class=c__Desulfuromonadia:capture_domain=d__Bacteria:capture_family=f__Geopsychrobacteraceae:capture_genus=g__Seleniibacterium:capture_order=o__Desulfuromonadales:capture_phylum=p__Desulfobacterota:capture_species=s__Seleniibacterium seleniigenes:evalue=1.07e-64:gapopen=0.0:heptad=MCP-38H:length=162.0:mismatch=43.0:qcovhsp=99.4:qend=162.0:qstart=1.0:ref_name=GB_GCA_903885555.1_protein.faa_CAISIV010000029.1_12@PF00015_full_PFAM.388.683:scovhsp=54.9:send=272.0:sstart=111.0],((GB_GCA_903885555.1_protein.faa_CAISIV010000029.1_12@PF00015_full_PFAM.388.683:0.0413565[&&NHX:Type=GTDB:gtdb_class=c__Alphaproteobacteria:gtdb_domain=d__Bacteria:gtdb_family=f__Xanthobacteraceae:gtdb_genus=g__Pseudolabrys:gtdb_order=o__Rhizobiales:gtdb_phylum=p__Proteobacteria:gtdb_species=s__Pseudolabrys sp903885555:heptad=MCP-38H:species=d__Bacteria_p__Proteobacteria_c__Alphaproteobacteria_o__Rhizobiales_f__Xanthobacteraceae_g__Pseudolabrys_s__Pseudolabrys sp903885555],GB_GCA_903891395.1_protein.faa_CAITEM010000057.1_2@PF00015_full_PFAM.506.689:0.0205291[&&NHX:Type=GTDB:gtdb_class=c__Alphaproteobacteria:gtdb_domain=d__Bacteria:gtdb_family=f__Xanthobacteraceae:gtdb_genus=g__Pseudolabrys:gtdb_order=o__Rhizobiales:gtdb_phylum=p__Proteobacteria:gtdb_species=s__Pseudolabrys sp903891395:heptad=MCP-38H:species=d__Bacteria_p__Proteobacteria_c__Alphaproteobacteria_o__Rhizobiales_f__Xanthobacteraceae_g__Pseudolabrys_s__Pseudolabrys sp903891395])0.666:0.00506021[&&NHX:Sample_counter=:Type_counter=GTDB--2:capture_class_counter=:capture_domain_counter=:capture_family_counter=:capture_genus_counter=:capture_order_counter=:capture_phylum_counter=:capture_species_counter=:evoltype=D:gtdb_class_counter=c__Alphaproteobacteria--2:gtdb_domain_counter=d__Bacteria--2:gtdb_family_counter=f__Xanthobacteraceae--2:gtdb_genus_counter=g__Pseudolabrys--2:gtdb_order_counter=o__Rhizobiales--2:gtdb_phylum_counter=p__Proteobacteria--2:gtdb_species_counter=s__Pseudolabrys sp903885555--1||s__Pseudolabrys sp903891395--1:heptad_counter=MCP-38H--2:lbd_counter=:lca=d__Bacteria:lca_tree=g__Pseudolabrys:name=N734213:ref_name_counter=],(GB_GCA_903878085.1_protein.faa_CAIRGJ010000050.1_45@PF00015_full_PFAM.126.308:0.018469[&&NHX:Type=GTDB:gtdb_class=c__Alphaproteobacteria:gtdb_domain=d__Bacteria:gtdb_family=f__Xanthobacteraceae:gtdb_genus=g__Pseudolabrys:gtdb_order=o__Rhizobiales:gtdb_phylum=p__Proteobacteria:gtdb_species=s__Pseudolabrys sp903878085:heptad=MCP-38H:species=d__Bacteria_p__Proteobacteria_c__Alphaproteobacteria_o__Rhizobiales_f__Xanthobacteraceae_g__Pseudolabrys_s__Pseudolabrys sp903878085],GB_GCA_903929045.1_protein.faa_CAIYTE010000168.1_11@PF00015_full_PFAM.510.686:0.0659113[&&NHX:Type=GTDB:gtdb_class=c__Alphaproteobacteria:gtdb_domain=d__Bacteria:gtdb_family=f__Xanthobacteraceae:gtdb_genus=g__Pseudolabrys:gtdb_order=o__Rhizobiales:gtdb_phylum=p__Proteobacteria:gtdb_species=s__Pseudolabrys sp903929045:heptad=MCP-38H:species=d__Bacteria_p__Proteobacteria_c__Alphaproteobacteria_o__Rhizobiales_f__Xanthobacteraceae_g__Pseudolabrys_s__Pseudolabrys sp903929045])0.569:0.00839567[&&NHX:Sample_counter=:Type_counter=GTDB--2:capture_class_counter=:capture_domain_counter=:capture_family_counter=:capture_genus_counter=:capture_order_counter=:capture_phylum_counter=:capture_species_counter=:evoltype=D:gtdb_class_counter=c__Alphaproteobacteria--2:gtdb_domain_counter=d__Bacteria--2:gtdb_family_counter=f__Xanthobacteraceae--2:gtdb_genus_counter=g__Pseudolabrys--2:gtdb_order_counter=o__Rhizobiales--2:gtdb_phylum_counter=p__Proteobacteria--2:gtdb_species_counter=s__Pseudolabrys sp903878085--1||s__Pseudolabrys sp903929045--1:heptad_counter=MCP-38H--2:lbd_counter=:lca=d__Bacteria:lca_tree=g__Pseudolabrys:name=N734216:ref_name_counter=])1:0.127543[&&NHX:Sample_counter=:Type_counter=GTDB--4:capture_class_counter=:capture_domain_counter=:capture_family_counter=:capture_genus_counter=:capture_order_counter=:capture_phylum_counter=:capture_species_counter=:evoltype=D:gtdb_class_counter=c__Alphaproteobacteria--4:gtdb_domain_counter=d__Bacteria--4:gtdb_family_counter=f__Xanthobacteraceae--4:gtdb_genus_counter=g__Pseudolabrys--4:gtdb_order_counter=o__Rhizobiales--4:gtdb_phylum_counter=p__Proteobacteria--4:gtdb_species_counter=s__Pseudolabrys sp903878085--1||s__Pseudolabrys sp903885555--1||s__Pseudolabrys sp903891395--1||s__Pseudolabrys sp903929045--1:heptad_counter=MCP-38H--4:lbd_counter=:lca=d__Bacteria:lca_tree=g__Pseudolabrys:name=N734217:ref_name_counter=])0:0.00487454[&&NHX:Sample_counter=rhiztom2--1:Type_counter=GTDB--4||capture--1:besthit_avg=73.5:besthit_max=73.5:besthit_min=73.5:besthit_std=0:besthit_sum=73.5:bitscore_avg=201.0:bitscore_max=201.0:bitscore_min=201.0:bitscore_std=0:bitscore_sum=201.0:capture_class_counter=c__Desulfuromonadia--1:capture_domain_counter=d__Bacteria--1:capture_family_counter=f__Geopsychrobacteraceae--1:capture_genus_counter=g__Seleniibacterium--1:capture_order_counter=o__Desulfuromonadales--1:capture_phylum_counter=p__Desulfobacterota--1:capture_species_counter=s__Seleniibacterium seleniigenes--1:evalue_avg=1.07e-64:evalue_max=1.07e-64:evalue_min=1.07e-64:evalue_std=0:evalue_sum=1.07e-64:gapopen_avg=0.0:gapopen_max=0.0:gapopen_min=0.0:gapopen_std=0:gapopen_sum=0.0:gtdb_class_counter=c__Alphaproteobacteria--4:gtdb_domain_counter=d__Bacteria--4:gtdb_family_counter=f__Xanthobacteraceae--4:gtdb_genus_counter=g__Pseudolabrys--4:gtdb_order_counter=o__Rhizobiales--4:gtdb_phylum_counter=p__Proteobacteria--4:gtdb_species_counter=s__Pseudolabrys sp903878085--1||s__Pseudolabrys sp903885555--1||s__Pseudolabrys sp903891395--1||s__Pseudolabrys sp903929045--1:heptad_counter=MCP-38H--5:lbd_counter=:lca_tree=g__Pseudolabrys:length_avg=162.0:length_max=162.0:length_min=162.0:length_std=0:length_sum=162.0:mismatch_avg=43.0:mismatch_max=43.0:mismatch_min=43.0:mismatch_std=0:mismatch_sum=43.0:name=N734218:qcovhsp_avg=99.4:qcovhsp_max=99.4:qcovhsp_min=99.4:qcovhsp_std=0:qcovhsp_sum=99.4:qend_avg=162.0:qend_max=162.0:qend_min=162.0:qend_std=0:qend_sum=162.0:qstart_avg=1.0:qstart_max=1.0:qstart_min=1.0:qstart_std=0:qstart_sum=1.0:ref_name_counter=GB_GCA_903885555.1_protein.faa_CAISIV010000029.1_12@PF00015_full_PFAM.388.683--1:scovhsp_avg=54.9:scovhsp_max=54.9:scovhsp_min=54.9:scovhsp_std=0:scovhsp_sum=54.9:send_avg=272.0:send_max=272.0:send_min=272.0:send_std=0:send_sum=272.0:sstart_avg=111.0:sstart_max=111.0:sstart_min=111.0:sstart_std=0:sstart_sum=111.0],df6443a1-32e7-496a-8c87-3036d44ce437_3@MCPsignal.22.145:0.00705716[&&NHX:Sample=rhiztom3:Type=capture:besthit=67.2:bitscore=132.0:capture_class=c__UBA9160:capture_domain=d__Bacteria:capture_family=f__UBA9160:capture_genus=g__UBA9160:capture_order=o__UBA9160:capture_phylum=p__Myxococcota_A:capture_species=s__UBA9160 sp003520425:evalue=1.22e-39:gapopen=0.0:heptad=MCP-38H:length=122.0:mismatch=40.0:qcovhsp=99.2:qend=123.0:qstart=2.0:ref_name=GB_GCA_903929045.1_protein.faa_CAIYTE010000168.1_11@PF00015_full_PFAM.510.686:scovhsp=69.3:send=153.0:sstart=32.0])0:1.8e-08[&&NHX:Sample_counter=rhiztom2--1||rhiztom3--1:Type_counter=GTDB--4||capture--2:besthit_avg=70.35:besthit_max=73.5:besthit_min=67.2:besthit_std=4.454772721475248:besthit_sum=140.7:bitscore_avg=166.5:bitscore_max=201.0:bitscore_min=132.0:bitscore_std=48.79036790187178:bitscore_sum=333.0:capture_class_counter=c__Desulfuromonadia--1||c__UBA9160--1:capture_domain_counter=d__Bacteria--2:capture_family_counter=f__Geopsychrobacteraceae--1||f__UBA9160--1:capture_genus_counter=g__Seleniibacterium--1||g__UBA9160--1:capture_order_counter=o__Desulfuromonadales--1||o__UBA9160--1:capture_phylum_counter=p__Desulfobacterota--1||p__Myxococcota_A--1:capture_species_counter=s__Seleniibacterium seleniigenes--1||s__UBA9160 sp003520425--1:evalue_avg=6.1e-40:evalue_max=1.22e-39:evalue_min=1.07e-64:evalue_std=8.62670273047588e-40:evalue_sum=1.22e-39:gapopen_avg=0.0:gapopen_max=0.0:gapopen_min=0.0:gapopen_std=0.0:gapopen_sum=0.0:gtdb_class_counter=c__Alphaproteobacteria--4:gtdb_domain_counter=d__Bacteria--4:gtdb_family_counter=f__Xanthobacteraceae--4:gtdb_genus_counter=g__Pseudolabrys--4:gtdb_order_counter=o__Rhizobiales--4:gtdb_phylum_counter=p__Proteobacteria--4:gtdb_species_counter=s__Pseudolabrys sp903878085--1||s__Pseudolabrys sp903885555--1||s__Pseudolabrys sp903891395--1||s__Pseudolabrys sp903929045--1:heptad_counter=MCP-38H--6:lbd_counter=:lca_tree=g__Pseudolabrys:length_avg=142.0:length_max=162.0:length_min=122.0:length_std=28.284271247461902:length_sum=284.0:mismatch_avg=41.5:mismatch_max=43.0:mismatch_min=40.0:mismatch_std=2.1213203435596424:mismatch_sum=83.0:name=N734220:qcovhsp_avg=99.30000000000001:qcovhsp_max=99.4:qcovhsp_min=99.2:qcovhsp_std=0.14142135623731153:qcovhsp_sum=198.60000000000002:qend_avg=142.5:qend_max=162.0:qend_min=123.0:qend_std=27.577164466275352:qend_sum=285.0:qstart_avg=1.5:qstart_max=2.0:qstart_min=1.0:qstart_std=0.7071067811865476:qstart_sum=3.0:ref_name_counter=GB_GCA_903885555.1_protein.faa_CAISIV010000029.1_12@PF00015_full_PFAM.388.683--1||GB_GCA_903929045.1_protein.faa_CAIYTE010000168.1_11@PF00015_full_PFAM.510.686--1:scovhsp_avg=62.099999999999994:scovhsp_max=69.3:scovhsp_min=54.9:scovhsp_std=10.182337649086284:scovhsp_sum=124.19999999999999:send_avg=212.5:send_max=272.0:send_min=153.0:send_std=84.14570696119915:send_sum=425.0:sstart_avg=71.5:sstart_max=111.0:sstart_min=32.0:sstart_std=55.86143571373726:sstart_sum=143.0],8a931374-faf1-4692-b60b-251e09f0148d_1@MCPsignal.29.177:5e-09[&&NHX:Sample=rhiztom1:Type=capture:besthit=85.8:bitscore=176.0:capture_class=c__UBA9160:capture_domain=d__Bacteria:capture_family=f__UBA9160:capture_genus=g__UBA9160:capture_order=o__UBA9160:capture_phylum=p__Myxococcota_A:capture_species=s__UBA9160 sp003520425:evalue=2.01e-56:gapopen=0.0:heptad=MCP-38H:length=148.0:mismatch=21.0:qcovhsp=100.0:qend=148.0:qstart=1.0:ref_name=GB_GCA_903891395.1_protein.faa_CAITEM010000057.1_2@PF00015_full_PFAM.506.689:scovhsp=80.9:send=171.0:sstart=24.0])0:5e-09[&&NHX:Sample_counter=rhiztom1--1||rhiztom2--1||rhiztom3--1:Type_counter=GTDB--4||capture--3:besthit_avg=75.5:besthit_max=85.8:besthit_min=67.2:besthit_std=9.459915433025813:besthit_sum=226.5:bitscore_avg=169.66666666666666:bitscore_max=201.0:bitscore_min=132.0:bitscore_std=34.93326972004386:bitscore_sum=509.0:capture_class_counter=c__Desulfuromonadia--1||c__UBA9160--2:capture_domain_counter=d__Bacteria--3:capture_family_counter=f__Geopsychrobacteraceae--1||f__UBA9160--2:capture_genus_counter=g__Seleniibacterium--1||g__UBA9160--2:capture_order_counter=o__Desulfuromonadales--1||o__UBA9160--2:capture_phylum_counter=p__Desulfobacterota--1||p__Myxococcota_A--2:capture_species_counter=s__Seleniibacterium seleniigenes--1||s__UBA9160 sp003520425--2:evalue_avg=4.066666666666667e-40:evalue_max=1.22e-39:evalue_min=1.07e-64:evalue_std=7.043673284113435e-40:evalue_sum=1.22e-39:gapopen_avg=0.0:gapopen_max=0.0:gapopen_min=0.0:gapopen_std=0.0:gapopen_sum=0.0:gtdb_class_counter=c__Alphaproteobacteria--4:gtdb_domain_counter=d__Bacteria--4:gtdb_family_counter=f__Xanthobacteraceae--4:gtdb_genus_counter=g__Pseudolabrys--4:gtdb_order_counter=o__Rhizobiales--4:gtdb_phylum_counter=p__Proteobacteria--4:gtdb_species_counter=s__Pseudolabrys sp903878085--1||s__Pseudolabrys sp903885555--1||s__Pseudolabrys sp903891395--1||s__Pseudolabrys sp903929045--1:heptad_counter=MCP-38H--7:lbd_counter=:lca_tree=g__Pseudolabrys:length_avg=144.0:length_max=162.0:length_min=122.0:length_std=20.29778313018444:length_sum=432.0:mismatch_avg=34.666666666666664:mismatch_max=43.0:mismatch_min=21.0:mismatch_std=11.930353445448855:mismatch_sum=104.0:name=N734222:qcovhsp_avg=99.53333333333335:qcovhsp_max=100.0:qcovhsp_min=99.2:qcovhsp_std=0.4163331998932245:qcovhsp_sum=298.6:qend_avg=144.33333333333334:qend_max=162.0:qend_min=123.0:qend_std=19.75685535031659:qend_sum=433.0:qstart_avg=1.3333333333333333:qstart_max=2.0:qstart_min=1.0:qstart_std=0.5773502691896257:qstart_sum=4.0:ref_name_counter=GB_GCA_903885555.1_protein.faa_CAISIV010000029.1_12@PF00015_full_PFAM.388.683--1||GB_GCA_903891395.1_protein.faa_CAITEM010000057.1_2@PF00015_full_PFAM.506.689--1||GB_GCA_903929045.1_protein.faa_CAIYTE010000168.1_11@PF00015_full_PFAM.510.686--1:scovhsp_avg=68.36666666666666:scovhsp_max=80.9:scovhsp_min=54.9:scovhsp_std=13.025103966315717:scovhsp_sum=205.1:send_avg=198.66666666666666:send_max=272.0:send_min=153.0:send_std=64.14306925407712:send_sum=596.0:sstart_avg=55.666666666666664:sstart_max=111.0:sstart_min=24.0:sstart_std=48.08672720547046:sstart_sum=167.0])0:5e-09[&&NHX:Sample_counter=rhiztom1--1||rhiztom2--1||rhiztom3--3:Type_counter=GTDB--4||capture--5:besthit_avg=79.1:besthit_max=85.8:besthit_min=67.2:besthit_std=8.339364484179832:besthit_sum=395.5:bitscore_avg=160.4:bitscore_max=201.0:bitscore_min=132.0:bitscore_std=29.602364770403057:bitscore_sum=802.0:capture_class_counter=c__Alphaproteobacteria--1||c__Desulfuromonadia--1||c__UBA9160--3:capture_domain_counter=d__Bacteria--5:capture_family_counter=f__Acetobacteraceae--1||f__Geopsychrobacteraceae--1||f__UBA9160--3:capture_genus_counter=g__CAIQQQ01--1||g__Seleniibacterium--1||g__UBA9160--3:capture_order_counter=o__Acetobacterales--1||o__Desulfuromonadales--1||o__UBA9160--3:capture_phylum_counter=p__Desulfobacterota--1||p__Myxococcota_A--3||p__Proteobacteria--1:capture_species_counter=s__CAIQQQ01 sp903932545--1||s__Seleniibacterium seleniigenes--1||s__UBA9160 sp003520425--3:evalue_avg=5.20000000001222e-40:evalue_max=1.38e-39:evalue_min=1.07e-64:evalue_std=7.1428285713603076e-40:evalue_sum=2.60000000000611e-39:gapopen_avg=0.0:gapopen_max=0.0:gapopen_min=0.0:gapopen_std=0.0:gapopen_sum=0.0:gtdb_class_counter=c__Alphaproteobacteria--4:gtdb_domain_counter=d__Bacteria--4:gtdb_family_counter=f__Xanthobacteraceae--4:gtdb_genus_counter=g__Pseudolabrys--4:gtdb_order_counter=o__Rhizobiales--4:gtdb_phylum_counter=p__Proteobacteria--4:gtdb_species_counter=s__Pseudolabrys sp903878085--1||s__Pseudolabrys sp903885555--1||s__Pseudolabrys sp903891395--1||s__Pseudolabrys sp903929045--1:heptad_counter=MCP-38H--9:lbd_counter=:lca_tree=g__Pseudolabrys:length_avg=138.2:length_max=162.0:length_min=121.0:length_std=17.469974241537965:length_sum=691.0:mismatch_avg=28.8:mismatch_max=43.0:mismatch_min=20.0:mismatch_std=11.64903429473877:mismatch_sum=144.0:name=N734223:qcovhsp_avg=99.44000000000001:qcovhsp_max=100.0:qcovhsp_min=98.6:qcovhsp_std=0.5899152481501067:qcovhsp_sum=497.20000000000005:qend_avg=138.8:qend_max=162.0:qend_min=121.0:qend_std=17.253985046939157:qend_sum=694.0:qstart_avg=1.6:qstart_max=3.0:qstart_min=1.0:qstart_std=0.8944271909999159:qstart_sum=8.0:ref_name_counter=GB_GCA_903885555.1_protein.faa_CAISIV010000029.1_12@PF00015_full_PFAM.388.683--1||GB_GCA_903891395.1_protein.faa_CAITEM010000057.1_2@PF00015_full_PFAM.506.689--3||GB_GCA_903929045.1_protein.faa_CAIYTE010000168.1_11@PF00015_full_PFAM.510.686--1:scovhsp_avg=69.32000000000001:scovhsp_max=80.9:scovhsp_min=54.9:scovhsp_std=9.866204944151528:scovhsp_sum=346.6:send_avg=186.4:send_max=272.0:send_min=153.0:send_std=48.366310589086694:send_sum=932.0:sstart_avg=49.2:sstart_max=111.0:sstart_min=24.0:sstart_std=35.64687924629588:sstart_sum=246.0],(59429d13-6293-4f9b-8c5c-0fc0227ab80c_1@MCPsignal.199.375:0.0335109[&&NHX:Sample=rhiztom3:Type=capture:besthit=72.8:bitscore=167.0:capture_class=c__Alphaproteobacteria:capture_domain=d__Bacteria:capture_family=f__Xanthobacteraceae:capture_genus=g__Bradyrhizobium:capture_order=o__Rhizobiales:capture_phylum=p__Proteobacteria:capture_species=s__Bradyrhizobium sp000938255:evalue=1.26e-52:gapopen=1.0:heptad=MCP-38H:length=173.0:mismatch=46.0:qcovhsp=98.3:qend=175.0:qstart=3.0:ref_name=GB_GCA_903891395.1_protein.faa_CAITEM010000057.1_2@PF00015_full_PFAM.506.689:scovhsp=94.0:send=172.0:sstart=1.0],(71aa3d84-f888-46e2-b302-911e25662424_6@MCPsignal.484.617:0.0196362[&&NHX:Sample=rhiztom3:Type=capture:besthit=84.1:bitscore=190.0:capture_class=c__UBA9160:capture_domain=d__Bacteria:capture_family=f__UBA9160:capture_genus=g__UBA9160:capture_order=o__UBA9160:capture_phylum=p__Myxococcota_A:capture_species=s__UBA9160 sp003520425:evalue=1.5e-62:gapopen=0.0:heptad=MCP-38H:length=132.0:mismatch=21.0:qcovhsp=99.2:qend=132.0:qstart=1.0:ref_name=GB_GCA_903929045.1_protein.faa_CAIYTE010000168.1_11@PF00015_full_PFAM.510.686:scovhsp=75.0:send=154.0:sstart=23.0],(cc0e4ea2-7988-44e2-af7d-37f784ad5e90_5@MCPsignal.140.313:0[&&NHX:Sample=rhizpot3:Type=capture:besthit=68.2:bitscore=195.0:capture_class=c__UBA9160:capture_domain=d__Bacteria:capture_family=f__UBA9160:capture_genus=g__UBA9160:capture_order=o__UBA9160:capture_phylum=p__Myxococcota_A:capture_species=s__UBA9160 sp003520425:evalue=2.9e-62:gapopen=0.0:heptad=MCP-38H:length=173.0:mismatch=55.0:qcovhsp=100.0:qend=173.0:qstart=1.0:ref_name=GB_GCA_903885555.1_protein.faa_CAISIV010000029.1_12@PF00015_full_PFAM.388.683:scovhsp=58.6:send=283.0:sstart=111.0],6cf21e81-8994-5456-aadb-0c3edcca6ed6_6@MCPsignal.111.284:0[&&NHX:Sample=rhiztom1:Type=capture:besthit=68.2:bitscore=195.0:capture_class=c__UBA9160:capture_domain=d__Bacteria:capture_family=f__UBA9160:capture_genus=g__UBA9160:capture_order=o__UBA9160:capture_phylum=p__Myxococcota_A:capture_species=s__UBA9160 sp003520425:evalue=2.9e-62:gapopen=0.0:heptad=MCP-38H:length=173.0:mismatch=55.0:qcovhsp=100.0:qend=173.0:qstart=1.0:ref_name=GB_GCA_903885555.1_protein.faa_CAISIV010000029.1_12@PF00015_full_PFAM.388.683:scovhsp=58.6:send=283.0:sstart=111.0]):5e-09[&&NHX:Sample_counter=rhizpot3--1||rhiztom1--1:Type_counter=capture--2:besthit_avg=68.2:besthit_max=68.2:besthit_min=68.2:besthit_std=0.0:besthit_sum=136.4:bitscore_avg=195.0:bitscore_max=195.0:bitscore_min=195.0:bitscore_std=0.0:bitscore_sum=390.0:capture_class_counter=c__UBA9160--2:capture_domain_counter=d__Bacteria--2:capture_family_counter=f__UBA9160--2:capture_genus_counter=g__UBA9160--2:capture_order_counter=o__UBA9160--2:capture_phylum_counter=p__Myxococcota_A--2:capture_species_counter=s__UBA9160 sp003520425--2:evalue_avg=2.9e-62:evalue_max=2.9e-62:evalue_min=2.9e-62:evalue_std=0.0:evalue_sum=5.8e-62:gapopen_avg=0.0:gapopen_max=0.0:gapopen_min=0.0:gapopen_std=0.0:gapopen_sum=0.0:gtdb_class_counter=:gtdb_domain_counter=:gtdb_family_counter=:gtdb_genus_counter=:gtdb_order_counter=:gtdb_phylum_counter=:gtdb_species_counter=:heptad_counter=MCP-38H--2:lbd_counter=:length_avg=173.0:length_max=173.0:length_min=173.0:length_std=0.0:length_sum=346.0:mismatch_avg=55.0:mismatch_max=55.0:mismatch_min=55.0:mismatch_std=0.0:mismatch_sum=110.0:name=N734228:qcovhsp_avg=100.0:qcovhsp_max=100.0:qcovhsp_min=100.0:qcovhsp_std=0.0:qcovhsp_sum=200.0:qend_avg=173.0:qend_max=173.0:qend_min=173.0:qend_std=0.0:qend_sum=346.0:qstart_avg=1.0:qstart_max=1.0:qstart_min=1.0:qstart_std=0.0:qstart_sum=2.0:ref_name_counter=GB_GCA_903885555.1_protein.faa_CAISIV010000029.1_12@PF00015_full_PFAM.388.683--2:scovhsp_avg=58.6:scovhsp_max=58.6:scovhsp_min=58.6:scovhsp_std=0.0:scovhsp_sum=117.2:send_avg=283.0:send_max=283.0:send_min=283.0:send_std=0.0:send_sum=566.0:sstart_avg=111.0:sstart_max=111.0:sstart_min=111.0:sstart_std=0.0:sstart_sum=222.0])0:5e-09[&&NHX:Sample_counter=rhizpot3--1||rhiztom1--1||rhiztom3--1:Type_counter=capture--3:besthit_avg=73.5:besthit_max=84.1:besthit_min=68.2:besthit_std=9.179869280115044:besthit_sum=220.5:bitscore_avg=193.33333333333334:bitscore_max=195.0:bitscore_min=190.0:bitscore_std=2.886751345948129:bitscore_sum=580.0:capture_class_counter=c__UBA9160--3:capture_domain_counter=d__Bacteria--3:capture_family_counter=f__UBA9160--3:capture_genus_counter=g__UBA9160--3:capture_order_counter=o__UBA9160--3:capture_phylum_counter=p__Myxococcota_A--3:capture_species_counter=s__UBA9160 sp003520425--3:evalue_avg=2.4333333333333333e-62:evalue_max=2.9e-62:evalue_min=1.5e-62:evalue_std=8.082903768654759e-63:evalue_sum=7.3e-62:gapopen_avg=0.0:gapopen_max=0.0:gapopen_min=0.0:gapopen_std=0.0:gapopen_sum=0.0:gtdb_class_counter=:gtdb_domain_counter=:gtdb_family_counter=:gtdb_genus_counter=:gtdb_order_counter=:gtdb_phylum_counter=:gtdb_species_counter=:heptad_counter=MCP-38H--3:lbd_counter=:length_avg=159.33333333333334:length_max=173.0:length_min=132.0:length_std=23.671361036774655:length_sum=478.0:mismatch_avg=43.666666666666664:mismatch_max=55.0:mismatch_min=21.0:mismatch_std=19.629909152447276:mismatch_sum=131.0:name=N734229:qcovhsp_avg=99.73333333333333:qcovhsp_max=100.0:qcovhsp_min=99.2:qcovhsp_std=0.461880215351699:qcovhsp_sum=299.2:qend_avg=159.33333333333334:qend_max=173.0:qend_min=132.0:qend_std=23.671361036774655:qend_sum=478.0:qstart_avg=1.0:qstart_max=1.0:qstart_min=1.0:qstart_std=0.0:qstart_sum=3.0:ref_name_counter=GB_GCA_903885555.1_protein.faa_CAISIV010000029.1_12@PF00015_full_PFAM.388.683--2||GB_GCA_903929045.1_protein.faa_CAIYTE010000168.1_11@PF00015_full_PFAM.510.686--1:scovhsp_avg=64.06666666666666:scovhsp_max=75.0:scovhsp_min=58.6:scovhsp_std=9.468544414709863:scovhsp_sum=192.2:send_avg=240.0:send_max=283.0:send_min=154.0:send_std=74.47818472546173:send_sum=720.0:sstart_avg=81.66666666666667:sstart_max=111.0:sstart_min=23.0:sstart_std=50.80682368868707:sstart_sum=245.0])0:5e-09[&&NHX:Sample_counter=rhizpot3--1||rhiztom1--1||rhiztom3--2:Type_counter=capture--4:besthit_avg=73.325:besthit_max=84.1:besthit_min=68.2:besthit_std=7.503499183714219:besthit_sum=293.3:bitscore_avg=186.75:bitscore_max=195.0:bitscore_min=167.0:bitscore_std=13.375973484822204:bitscore_sum=747.0:capture_class_counter=c__Alphaproteobacteria--1||c__UBA9160--3:capture_domain_counter=d__Bacteria--4:capture_family_counter=f__UBA9160--3||f__Xanthobacteraceae--1:capture_genus_counter=g__Bradyrhizobium--1||g__UBA9160--3:capture_order_counter=o__Rhizobiales--1||o__UBA9160--3:capture_phylum_counter=p__Myxococcota_A--3||p__Proteobacteria--1:capture_species_counter=s__Bradyrhizobium sp000938255--1||s__UBA9160 sp003520425--3:evalue_avg=3.150000001825e-53:evalue_max=1.26e-52:evalue_min=1.5e-62:evalue_std=6.299999998783333e-53:evalue_sum=1.26000000073e-52:gapopen_avg=0.25:gapopen_max=1.0:gapopen_min=0.0:gapopen_std=0.5:gapopen_sum=1.0:gtdb_class_counter=:gtdb_domain_counter=:gtdb_family_counter=:gtdb_genus_counter=:gtdb_order_counter=:gtdb_phylum_counter=:gtdb_species_counter=:heptad_counter=MCP-38H--4:lbd_counter=:length_avg=162.75:length_max=173.0:length_min=132.0:length_std=20.5:length_sum=651.0:mismatch_avg=44.25:mismatch_max=55.0:mismatch_min=21.0:mismatch_std=16.070158679988197:mismatch_sum=177.0:name=N734230:qcovhsp_avg=99.375:qcovhsp_max=100.0:qcovhsp_min=98.3:qcovhsp_std=0.8098353742170905:qcovhsp_sum=397.5:qend_avg=163.25:qend_max=175.0:qend_min=132.0:qend_std=20.854655755170516:qend_sum=653.0:qstart_avg=1.5:qstart_max=3.0:qstart_min=1.0:qstart_std=1.0:qstart_sum=6.0:ref_name_counter=GB_GCA_903885555.1_protein.faa_CAISIV010000029.1_12@PF00015_full_PFAM.388.683--2||GB_GCA_903891395.1_protein.faa_CAITEM010000057.1_2@PF00015_full_PFAM.506.689--1||GB_GCA_903929045.1_protein.faa_CAIYTE010000168.1_11@PF00015_full_PFAM.510.686--1:scovhsp_avg=71.55:scovhsp_max=94.0:scovhsp_min=58.6:scovhsp_std=16.845474169639747:scovhsp_sum=286.2:send_avg=223.0:send_max=283.0:send_min=154.0:send_std=69.67065379340143:send_sum=892.0:sstart_avg=61.5:sstart_max=111.0:sstart_min=1.0:sstart_std=57.859024072884836:sstart_sum=246.0])0.907:5e-09[&&NHX:Sample_counter=rhizpot3--1||rhiztom1--2||rhiztom2--1||rhiztom3--5:Type_counter=GTDB--4||capture--9:besthit_avg=76.53333333333333:besthit_max=85.8:besthit_min=67.2:besthit_std=8.07155499268883:besthit_sum=688.8:bitscore_avg=172.11111111111111:bitscore_max=201.0:bitscore_min=132.0:bitscore_std=26.421792352357762:bitscore_sum=1549.0:capture_class_counter=c__Alphaproteobacteria--2||c__Desulfuromonadia--1||c__UBA9160--6:capture_domain_counter=d__Bacteria--9:capture_family_counter=f__Acetobacteraceae--1||f__Geopsychrobacteraceae--1||f__UBA9160--6||f__Xanthobacteraceae--1:capture_genus_counter=g__Bradyrhizobium--1||g__CAIQQQ01--1||g__Seleniibacterium--1||g__UBA9160--6:capture_order_counter=o__Acetobacterales--1||o__Desulfuromonadales--1||o__Rhizobiales--1||o__UBA9160--6:capture_phylum_counter=p__Desulfobacterota--1||p__Myxococcota_A--6||p__Proteobacteria--2:capture_species_counter=s__Bradyrhizobium sp000938255--1||s__CAIQQQ01 sp903932545--1||s__Seleniibacterium seleniigenes--1||s__UBA9160 sp003520425--6:evalue_avg=2.8888888888958175e-40:evalue_max=1.38e-39:evalue_min=1.07e-64:evalue_std=5.746399839122411e-40:evalue_sum=2.600000000006236e-39:gapopen_avg=0.1111111111111111:gapopen_max=1.0:gapopen_min=0.0:gapopen_std=0.3333333333333333:gapopen_sum=1.0:gtdb_class_counter=c__Alphaproteobacteria--4:gtdb_domain_counter=d__Bacteria--4:gtdb_family_counter=f__Xanthobacteraceae--4:gtdb_genus_counter=g__Pseudolabrys--4:gtdb_order_counter=o__Rhizobiales--4:gtdb_phylum_counter=p__Proteobacteria--4:gtdb_species_counter=s__Pseudolabrys sp903878085--1||s__Pseudolabrys sp903885555--1||s__Pseudolabrys sp903891395--1||s__Pseudolabrys sp903929045--1:heptad_counter=MCP-38H--13:lbd_counter=:lca_tree=g__Pseudolabrys:length_avg=149.11111111111111:length_max=173.0:length_min=121.0:length_std=21.854315617541335:length_sum=1342.0:mismatch_avg=35.666666666666664:mismatch_max=55.0:mismatch_min=20.0:mismatch_std=15.198684153570664:mismatch_sum=321.0:name=N734231:qcovhsp_avg=99.41111111111111:qcovhsp_max=100.0:qcovhsp_min=98.3:qcovhsp_std=0.648930744464394:qcovhsp_sum=894.7:qend_avg=149.66666666666666:qend_max=175.0:qend_min=121.0:qend_std=21.863211109075447:qend_sum=1347.0:qstart_avg=1.5555555555555556:qstart_max=3.0:qstart_min=1.0:qstart_std=0.881917103688197:qstart_sum=14.0:ref_name_counter=GB_GCA_903885555.1_protein.faa_CAISIV010000029.1_12@PF00015_full_PFAM.388.683--3||GB_GCA_903891395.1_protein.faa_CAITEM010000057.1_2@PF00015_full_PFAM.506.689--4||GB_GCA_903929045.1_protein.faa_CAIYTE010000168.1_11@PF00015_full_PFAM.510.686--2:scovhsp_avg=70.31111111111112:scovhsp_max=94.0:scovhsp_min=54.9:scovhsp_std=12.508641457452969:scovhsp_sum=632.8000000000001:send_avg=202.66666666666666:send_max=283.0:send_min=153.0:send_std=57.9827560572969:send_sum=1824.0:sstart_avg=54.666666666666664:sstart_max=111.0:sstart_min=1.0:sstart_std=43.96305266925854:sstart_sum=492.0])0.293:5e-09[&&NHX:Sample_counter=rhizpot3--1||rhiztom1--2||rhiztom2--1||rhiztom3--7:Type_counter=GTDB--4||capture--11:besthit_avg=75.94545454545455:besthit_max=85.8:besthit_min=67.2:besthit_std=7.767156962024603:besthit_sum=835.4000000000001:bitscore_avg=175.45454545454547:bitscore_max=215.0:bitscore_min=132.0:bitscore_std=27.090085405415895:bitscore_sum=1930.0:capture_class_counter=c__Alphaproteobacteria--3||c__Desulfuromonadia--1||c__Gammaproteobacteria--1||c__UBA9160--6:capture_domain_counter=d__Bacteria--11:capture_family_counter=f__Acetobacteraceae--1||f__Geopsychrobacteraceae--1||f__Pseudomonadaceae--1||f__UBA9160--6||f__Xanthobacteraceae--2:capture_genus_counter=g__Bradyrhizobium--2||g__CAIQQQ01--1||g__Pseudomonas_E--1||g__Seleniibacterium--1||g__UBA9160--6:capture_order_counter=o__Acetobacterales--1||o__Desulfuromonadales--1||o__Pseudomonadales--1||o__Rhizobiales--2||o__UBA9160--6:capture_phylum_counter=p__Desulfobacterota--1||p__Myxococcota_A--6||p__Proteobacteria--4:capture_species_counter=s__Bradyrhizobium sp000472925--1||s__Bradyrhizobium sp000938255--1||s__CAIQQQ01 sp903932545--1||s__Pseudomonas_E sp002338065--1||s__Seleniibacterium seleniigenes--1||s__UBA9160 sp003520425--6:evalue_avg=2.363636363642163e-40:evalue_max=1.38e-39:evalue_min=2.62e-70:evalue_std=5.270915049070255e-40:evalue_sum=2.600000000006379e-39:gapopen_avg=0.09090909090909091:gapopen_max=1.0:gapopen_min=0.0:gapopen_std=0.3015113445777636:gapopen_sum=1.0:gtdb_class_counter=c__Alphaproteobacteria--4:gtdb_domain_counter=d__Bacteria--4:gtdb_family_counter=f__Xanthobacteraceae--4:gtdb_genus_counter=g__Pseudolabrys--4:gtdb_order_counter=o__Rhizobiales--4:gtdb_phylum_counter=p__Proteobacteria--4:gtdb_species_counter=s__Pseudolabrys sp903878085--1||s__Pseudolabrys sp903885555--1||s__Pseudolabrys sp903891395--1||s__Pseudolabrys sp903929045--1:heptad_counter=MCP-38H--15:lbd_counter=:lca_tree=g__Pseudolabrys:length_avg=150.1818181818182:length_max=173.0:length_min=121.0:length_std=19.93899787761753:length_sum=1652.0:mismatch_avg=36.63636363636363:mismatch_max=55.0:mismatch_min=20.0:mismatch_std=14.115755220835528:mismatch_sum=403.0:name=N734232:qcovhsp_avg=99.5181818181818:qcovhsp_max=100.0:qcovhsp_min=98.3:qcovhsp_std=0.627404465744678:qcovhsp_sum=1094.6999999999998:qend_avg=150.63636363636363:qend_max=175.0:qend_min=121.0:qend_std=19.921208433590206:qend_sum=1657.0:qstart_avg=1.4545454545454546:qstart_max=3.0:qstart_min=1.0:qstart_std=0.8201995322647243:qstart_sum=16.0:ref_name_counter=GB_GCA_903885555.1_protein.faa_CAISIV010000029.1_12@PF00015_full_PFAM.388.683--4||GB_GCA_903891395.1_protein.faa_CAITEM010000057.1_2@PF00015_full_PFAM.506.689--4||GB_GCA_903929045.1_protein.faa_CAIYTE010000168.1_11@PF00015_full_PFAM.510.686--3:scovhsp_avg=70.16363636363637:scovhsp_max=94.0:scovhsp_min=54.9:scovhsp_std=12.958107325321297:scovhsp_sum=771.8000000000001:send_avg=204.0:send_max=283.0:send_min=148.0:send_std=58.88293470947249:send_sum=2244.0:sstart_avg=54.90909090909091:sstart_max=111.0:sstart_min=1.0:sstart_std=46.38416657751769:sstart_sum=604.0],abf97093-87f4-4a37-bbeb-7f0ecaa9821d_4@MCPsignal.79.240:5e-09[&&NHX:Sample=rhiztom1:Type=capture:besthit=68.3:bitscore=182.0:capture_class=c__UBA9160:capture_domain=d__Bacteria:capture_family=f__UBA9160:capture_genus=g__UBA9160:capture_order=o__UBA9160:capture_phylum=p__Myxococcota_A:capture_species=s__UBA9160 sp003520425:evalue=2.47e-57:gapopen=0.0:heptad=MCP-38H:length=161.0:mismatch=51.0:qcovhsp=100.0:qend=161.0:qstart=1.0:ref_name=GB_GCA_903885555.1_protein.faa_CAISIV010000029.1_12@PF00015_full_PFAM.388.683:scovhsp=54.6:send=271.0:sstart=111.0])1:5e-09[&&NHX:Sample_counter=rhizpot3--1||rhiztom1--3||rhiztom2--1||rhiztom3--7:Type_counter=GTDB--4||capture--12:besthit_avg=75.30833333333334:besthit_max=85.8:besthit_min=67.2:besthit_std=7.727572632326322:besthit_sum=903.7:bitscore_avg=176.0:bitscore_max=215.0:bitscore_min=132.0:bitscore_std=25.898402899161034:bitscore_sum=2112.0:capture_class_counter=c__Alphaproteobacteria--3||c__Desulfuromonadia--1||c__Gammaproteobacteria--1||c__UBA9160--7:capture_domain_counter=d__Bacteria--12:capture_family_counter=f__Acetobacteraceae--1||f__Geopsychrobacteraceae--1||f__Pseudomonadaceae--1||f__UBA9160--7||f__Xanthobacteraceae--2:capture_genus_counter=g__Bradyrhizobium--2||g__CAIQQQ01--1||g__Pseudomonas_E--1||g__Seleniibacterium--1||g__UBA9160--7:capture_order_counter=o__Acetobacterales--1||o__Desulfuromonadales--1||o__Pseudomonadales--1||o__Rhizobiales--2||o__UBA9160--7:capture_phylum_counter=p__Desulfobacterota--1||p__Myxococcota_A--7||p__Proteobacteria--4:capture_species_counter=s__Bradyrhizobium sp000472925--1||s__Bradyrhizobium sp000938255--1||s__CAIQQQ01 sp903932545--1||s__Pseudomonas_E sp002338065--1||s__Seleniibacterium seleniigenes--1||s__UBA9160 sp003520425--7:evalue_avg=2.1666666666719826e-40:evalue_max=1.38e-39:evalue_min=2.62e-70:evalue_std=5.0717279345799995e-40:evalue_sum=2.600000000006379e-39:gapopen_avg=0.08333333333333333:gapopen_max=1.0:gapopen_min=0.0:gapopen_std=0.28867513459481287:gapopen_sum=1.0:gtdb_class_counter=c__Alphaproteobacteria--4:gtdb_domain_counter=d__Bacteria--4:gtdb_family_counter=f__Xanthobacteraceae--4:gtdb_genus_counter=g__Pseudolabrys--4:gtdb_order_counter=o__Rhizobiales--4:gtdb_phylum_counter=p__Proteobacteria--4:gtdb_species_counter=s__Pseudolabrys sp903878085--1||s__Pseudolabrys sp903885555--1||s__Pseudolabrys sp903891395--1||s__Pseudolabrys sp903929045--1:heptad_counter=MCP-38H--16:lbd_counter=:lca_tree=g__Pseudolabrys:length_avg=151.08333333333334:length_max=173.0:length_min=121.0:length_std=19.265882861271695:length_sum=1813.0:mismatch_avg=37.833333333333336:mismatch_max=55.0:mismatch_min=20.0:mismatch_std=14.083086782851739:mismatch_sum=454.0:name=N734234:qcovhsp_avg=99.55833333333332:qcovhsp_max=100.0:qcovhsp_min=98.3:qcovhsp_std=0.6141636343003148:qcovhsp_sum=1194.6999999999998:qend_avg=151.5:qend_max=175.0:qend_min=121.0:qend_std=19.228293546939437:qend_sum=1818.0:qstart_avg=1.4166666666666667:qstart_max=3.0:qstart_min=1.0:qstart_std=0.792961461098759:qstart_sum=17.0:ref_name_counter=GB_GCA_903885555.1_protein.faa_CAISIV010000029.1_12@PF00015_full_PFAM.388.683--5||GB_GCA_903891395.1_protein.faa_CAITEM010000057.1_2@PF00015_full_PFAM.506.689--4||GB_GCA_903929045.1_protein.faa_CAIYTE010000168.1_11@PF00015_full_PFAM.510.686--3:scovhsp_avg=68.86666666666667:scovhsp_max=94.0:scovhsp_min=54.6:scovhsp_std=13.14660919527668:scovhsp_sum=826.4000000000001:send_avg=209.58333333333334:send_max=283.0:send_min=148.0:send_std=59.38083304681178:send_sum=2515.0:sstart_avg=59.583333333333336:sstart_max=111.0:sstart_min=1.0:sstart_std=47.09653207332077:sstart_sum=715.0],413ba6b4-dfdc-4fb0-939e-cd59c9de4792_6@MCPsignal.85.196:5e-09[&&NHX:Sample=rhiztom1:Type=capture:capture_class=c__Desulfuromonadia:capture_domain=d__Bacteria:capture_family=f__Geopsychrobacteraceae:capture_genus=g__Seleniibacterium:capture_order=o__Desulfuromonadales:capture_phylum=p__Desulfobacterota:capture_species=s__Seleniibacterium seleniigenes:heptad=MCP-38H])0.259:5e-09[&&NHX:Sample_counter=rhizpot3--1||rhiztom1--4||rhiztom2--1||rhiztom3--7:Type_counter=GTDB--4||capture--13:besthit_avg=75.30833333333334:besthit_max=85.8:besthit_min=67.2:besthit_std=7.727572632326322:besthit_sum=903.7:bitscore_avg=176.0:bitscore_max=215.0:bitscore_min=132.0:bitscore_std=25.898402899161034:bitscore_sum=2112.0:capture_class_counter=c__Alphaproteobacteria--3||c__Desulfuromonadia--2||c__Gammaproteobacteria--1||c__UBA9160--7:capture_domain_counter=d__Bacteria--13:capture_family_counter=f__Acetobacteraceae--1||f__Geopsychrobacteraceae--2||f__Pseudomonadaceae--1||f__UBA9160--7||f__Xanthobacteraceae--2:capture_genus_counter=g__Bradyrhizobium--2||g__CAIQQQ01--1||g__Pseudomonas_E--1||g__Seleniibacterium--2||g__UBA9160--7:capture_order_counter=o__Acetobacterales--1||o__Desulfuromonadales--2||o__Pseudomonadales--1||o__Rhizobiales--2||o__UBA9160--7:capture_phylum_counter=p__Desulfobacterota--2||p__Myxococcota_A--7||p__Proteobacteria--4:capture_species_counter=s__Bradyrhizobium sp000472925--1||s__Bradyrhizobium sp000938255--1||s__CAIQQQ01 sp903932545--1||s__Pseudomonas_E sp002338065--1||s__Seleniibacterium seleniigenes--2||s__UBA9160 sp003520425--7:evalue_avg=2.1666666666719826e-40:evalue_max=1.38e-39:evalue_min=2.62e-70:evalue_std=5.0717279345799995e-40:evalue_sum=2.600000000006379e-39:gapopen_avg=0.08333333333333333:gapopen_max=1.0:gapopen_min=0.0:gapopen_std=0.28867513459481287:gapopen_sum=1.0:gtdb_class_counter=c__Alphaproteobacteria--4:gtdb_domain_counter=d__Bacteria--4:gtdb_family_counter=f__Xanthobacteraceae--4:gtdb_genus_counter=g__Pseudolabrys--4:gtdb_order_counter=o__Rhizobiales--4:gtdb_phylum_counter=p__Proteobacteria--4:gtdb_species_counter=s__Pseudolabrys sp903878085--1||s__Pseudolabrys sp903885555--1||s__Pseudolabrys sp903891395--1||s__Pseudolabrys sp903929045--1:heptad_counter=MCP-38H--17:lbd_counter=:lca_tree=g__Pseudolabrys:length_avg=151.08333333333334:length_max=173.0:length_min=121.0:length_std=19.265882861271695:length_sum=1813.0:mismatch_avg=37.833333333333336:mismatch_max=55.0:mismatch_min=20.0:mismatch_std=14.083086782851739:mismatch_sum=454.0:name=N734236:qcovhsp_avg=99.55833333333332:qcovhsp_max=100.0:qcovhsp_min=98.3:qcovhsp_std=0.6141636343003148:qcovhsp_sum=1194.6999999999998:qend_avg=151.5:qend_max=175.0:qend_min=121.0:qend_std=19.228293546939437:qend_sum=1818.0:qstart_avg=1.4166666666666667:qstart_max=3.0:qstart_min=1.0:qstart_std=0.792961461098759:qstart_sum=17.0:ref_name_counter=GB_GCA_903885555.1_protein.faa_CAISIV010000029.1_12@PF00015_full_PFAM.388.683--5||GB_GCA_903891395.1_protein.faa_CAITEM010000057.1_2@PF00015_full_PFAM.506.689--4||GB_GCA_903929045.1_protein.faa_CAIYTE010000168.1_11@PF00015_full_PFAM.510.686--3:scovhsp_avg=68.86666666666667:scovhsp_max=94.0:scovhsp_min=54.6:scovhsp_std=13.14660919527668:scovhsp_sum=826.4000000000001:send_avg=209.58333333333334:send_max=283.0:send_min=148.0:send_std=59.38083304681178:send_sum=2515.0:sstart_avg=59.583333333333336:sstart_max=111.0:sstart_min=1.0:sstart_std=47.09653207332077:sstart_sum=715.0],7d0ad5a8-556b-4635-86fc-1c18cad4802a_5@MCPsignal.383.457:5e-09[&&NHX:Sample=rhiztom3:Type=capture:capture_class=c__Gammaproteobacteria:capture_domain=d__Bacteria:capture_family=f__Burkholderiaceae:capture_genus=g__Caballeronia:capture_order=o__Burkholderiales:capture_phylum=p__Proteobacteria:capture_species=s__Caballeronia cordobensis:heptad=MCP-38H])0.471:5e-09[&&NHX:Sample_counter=rhizpot3--1||rhiztom1--4||rhiztom2--1||rhiztom3--8:Type_counter=GTDB--4||capture--14:besthit_avg=75.30833333333334:besthit_max=85.8:besthit_min=67.2:besthit_std=7.727572632326322:besthit_sum=903.7:bitscore_avg=176.0:bitscore_max=215.0:bitscore_min=132.0:bitscore_std=25.898402899161034:bitscore_sum=2112.0:capture_class_counter=c__Alphaproteobacteria--3||c__Desulfuromonadia--2||c__Gammaproteobacteria--2||c__UBA9160--7:capture_domain_counter=d__Bacteria--14:capture_family_counter=f__Acetobacteraceae--1||f__Burkholderiaceae--1||f__Geopsychrobacteraceae--2||f__Pseudomonadaceae--1||f__UBA9160--7||f__Xanthobacteraceae--2:capture_genus_counter=g__Bradyrhizobium--2||g__CAIQQQ01--1||g__Caballeronia--1||g__Pseudomonas_E--1||g__Seleniibacterium--2||g__UBA9160--7:capture_order_counter=o__Acetobacterales--1||o__Burkholderiales--1||o__Desulfuromonadales--2||o__Pseudomonadales--1||o__Rhizobiales--2||o__UBA9160--7:capture_phylum_counter=p__Desulfobacterota--2||p__Myxococcota_A--7||p__Proteobacteria--5:capture_species_counter=s__Bradyrhizobium sp000472925--1||s__Bradyrhizobium sp000938255--1||s__CAIQQQ01 sp903932545--1||s__Caballeronia cordobensis--1||s__Pseudomonas_E sp002338065--1||s__Seleniibacterium seleniigenes--2||s__UBA9160 sp003520425--7:evalue_avg=2.1666666666719826e-40:evalue_max=1.38e-39:evalue_min=2.62e-70:evalue_std=5.0717279345799995e-40:evalue_sum=2.600000000006379e-39:gapopen_avg=0.08333333333333333:gapopen_max=1.0:gapopen_min=0.0:gapopen_std=0.28867513459481287:gapopen_sum=1.0:gtdb_class_counter=c__Alphaproteobacteria--4:gtdb_domain_counter=d__Bacteria--4:gtdb_family_counter=f__Xanthobacteraceae--4:gtdb_genus_counter=g__Pseudolabrys--4:gtdb_order_counter=o__Rhizobiales--4:gtdb_phylum_counter=p__Proteobacteria--4:gtdb_species_counter=s__Pseudolabrys sp903878085--1||s__Pseudolabrys sp903885555--1||s__Pseudolabrys sp903891395--1||s__Pseudolabrys sp903929045--1:heptad_counter=MCP-38H--18:lbd_counter=:lca_tree=g__Pseudolabrys:length_avg=151.08333333333334:length_max=173.0:length_min=121.0:length_std=19.265882861271695:length_sum=1813.0:mismatch_avg=37.833333333333336:mismatch_max=55.0:mismatch_min=20.0:mismatch_std=14.083086782851739:mismatch_sum=454.0:name=N734238:qcovhsp_avg=99.55833333333332:qcovhsp_max=100.0:qcovhsp_min=98.3:qcovhsp_std=0.6141636343003148:qcovhsp_sum=1194.6999999999998:qend_avg=151.5:qend_max=175.0:qend_min=121.0:qend_std=19.228293546939437:qend_sum=1818.0:qstart_avg=1.4166666666666667:qstart_max=3.0:qstart_min=1.0:qstart_std=0.792961461098759:qstart_sum=17.0:ref_name_counter=GB_GCA_903885555.1_protein.faa_CAISIV010000029.1_12@PF00015_full_PFAM.388.683--5||GB_GCA_903891395.1_protein.faa_CAITEM010000057.1_2@PF00015_full_PFAM.506.689--4||GB_GCA_903929045.1_protein.faa_CAIYTE010000168.1_11@PF00015_full_PFAM.510.686--3:scovhsp_avg=68.86666666666667:scovhsp_max=94.0:scovhsp_min=54.6:scovhsp_std=13.14660919527668:scovhsp_sum=826.4000000000001:send_avg=209.58333333333334:send_max=283.0:send_min=148.0:send_std=59.38083304681178:send_sum=2515.0:sstart_avg=59.583333333333336:sstart_max=111.0:sstart_min=1.0:sstart_std=47.09653207332077:sstart_sum=715.0],(89ef6638-a5cf-4bbc-a475-45c094d4cd50_4@MCPsignal.348.458:0[&&NHX:Sample=rhiztom3:Type=capture:capture_class=c__UBA9160:capture_domain=d__Bacteria:capture_family=f__UBA9160:capture_genus=g__UBA9160:capture_order=o__UBA9160:capture_phylum=p__Myxococcota_A:capture_species=s__UBA9160 sp003520425:heptad=MCP-38H],8ac25b04-698a-4ff9-8c1a-45804390793c_6@MCPsignal.234.344:0[&&NHX:Sample=rhiztom3:Type=capture:capture_class=c__UBA9160:capture_domain=d__Bacteria:capture_family=f__UBA9160:capture_genus=g__UBA9160:capture_order=o__UBA9160:capture_phylum=p__Myxococcota_A:capture_species=s__UBA9160 sp003520425:heptad=MCP-38H]):5e-09[&&NHX:Sample_counter=rhiztom3--2:Type_counter=capture--2:capture_class_counter=c__UBA9160--2:capture_domain_counter=d__Bacteria--2:capture_family_counter=f__UBA9160--2:capture_genus_counter=g__UBA9160--2:capture_order_counter=o__UBA9160--2:capture_phylum_counter=p__Myxococcota_A--2:capture_species_counter=s__UBA9160 sp003520425--2:gtdb_class_counter=:gtdb_domain_counter=:gtdb_family_counter=:gtdb_genus_counter=:gtdb_order_counter=:gtdb_phylum_counter=:gtdb_species_counter=:heptad_counter=MCP-38H--2:lbd_counter=:name=N734241:ref_name_counter=])0.541:5e-09[&&NHX:Sample_counter=rhizpot3--1||rhiztom1--4||rhiztom2--1||rhiztom3--10:Type_counter=GTDB--4||capture--16:besthit_avg=75.30833333333334:besthit_max=85.8:besthit_min=67.2:besthit_std=7.727572632326323:besthit_sum=903.7:bitscore_avg=176.0:bitscore_max=215.0:bitscore_min=132.0:bitscore_std=25.898402899161034:bitscore_sum=2112.0:capture_class_counter=c__Alphaproteobacteria--3||c__Desulfuromonadia--2||c__Gammaproteobacteria--2||c__UBA9160--9:capture_domain_counter=d__Bacteria--16:capture_family_counter=f__Acetobacteraceae--1||f__Burkholderiaceae--1||f__Geopsychrobacteraceae--2||f__Pseudomonadaceae--1||f__UBA9160--9||f__Xanthobacteraceae--2:capture_genus_counter=g__Bradyrhizobium--2||g__CAIQQQ01--1||g__Caballeronia--1||g__Pseudomonas_E--1||g__Seleniibacterium--2||g__UBA9160--9:capture_order_counter=o__Acetobacterales--1||o__Burkholderiales--1||o__Desulfuromonadales--2||o__Pseudomonadales--1||o__Rhizobiales--2||o__UBA9160--9:capture_phylum_counter=p__Desulfobacterota--2||p__Myxococcota_A--9||p__Proteobacteria--5:capture_species_counter=s__Bradyrhizobium sp000472925--1||s__Bradyrhizobium sp000938255--1||s__CAIQQQ01 sp903932545--1||s__Caballeronia cordobensis--1||s__Pseudomonas_E sp002338065--1||s__Seleniibacterium seleniigenes--2||s__UBA9160 sp003520425--9:evalue_avg=2.166666666671982e-40:evalue_max=1.38e-39:evalue_min=2.62e-70:evalue_std=5.0717279345799995e-40:evalue_sum=2.6000000000063788e-39:gapopen_avg=0.08333333333333333:gapopen_max=1.0:gapopen_min=0.0:gapopen_std=0.28867513459481287:gapopen_sum=1.0:gtdb_class_counter=c__Alphaproteobacteria--4:gtdb_domain_counter=d__Bacteria--4:gtdb_family_counter=f__Xanthobacteraceae--4:gtdb_genus_counter=g__Pseudolabrys--4:gtdb_order_counter=o__Rhizobiales--4:gtdb_phylum_counter=p__Proteobacteria--4:gtdb_species_counter=s__Pseudolabrys sp903878085--1||s__Pseudolabrys sp903885555--1||s__Pseudolabrys sp903891395--1||s__Pseudolabrys sp903929045--1:heptad_counter=MCP-38H--20:lbd_counter=:lca_tree=g__Pseudolabrys:length_avg=151.08333333333334:length_max=173.0:length_min=121.0:length_std=19.265882861271695:length_sum=1813.0:mismatch_avg=37.833333333333336:mismatch_max=55.0:mismatch_min=20.0:mismatch_std=14.083086782851739:mismatch_sum=454.0:name=N734242:qcovhsp_avg=99.55833333333332:qcovhsp_max=100.0:qcovhsp_min=98.3:qcovhsp_std=0.6141636343003148:qcovhsp_sum=1194.6999999999998:qend_avg=151.5:qend_max=175.0:qend_min=121.0:qend_std=19.228293546939437:qend_sum=1818.0:qstart_avg=1.4166666666666667:qstart_max=3.0:qstart_min=1.0:qstart_std=0.792961461098759:qstart_sum=17.0:ref_name_counter=GB_GCA_903885555.1_protein.faa_CAISIV010000029.1_12@PF00015_full_PFAM.388.683--5||GB_GCA_903891395.1_protein.faa_CAITEM010000057.1_2@PF00015_full_PFAM.506.689--4||GB_GCA_903929045.1_protein.faa_CAIYTE010000168.1_11@PF00015_full_PFAM.510.686--3:scovhsp_avg=68.86666666666666:scovhsp_max=94.0:scovhsp_min=54.6:scovhsp_std=13.14660919527668:scovhsp_sum=826.4:send_avg=209.58333333333334:send_max=283.0:send_min=148.0:send_std=59.38083304681178:send_sum=2515.0:sstart_avg=59.583333333333336:sstart_max=111.0:sstart_min=1.0:sstart_std=47.09653207332077:sstart_sum=715.0])0:5e-09[&&NHX:Sample_counter=rhizpot3--1||rhiztom1--4||rhiztom2--2||rhiztom3--10:Type_counter=GTDB--4||capture--17:besthit_avg=75.30833333333334:besthit_max=85.8:besthit_min=67.2:besthit_std=7.727572632326323:besthit_sum=903.7:bitscore_avg=176.0:bitscore_max=215.0:bitscore_min=132.0:bitscore_std=25.898402899161034:bitscore_sum=2112.0:capture_class_counter=c__Alphaproteobacteria--3||c__Desulfuromonadia--2||c__Gammaproteobacteria--2||c__UBA9160--10:capture_domain_counter=d__Bacteria--17:capture_family_counter=f__Acetobacteraceae--1||f__Burkholderiaceae--1||f__Geopsychrobacteraceae--2||f__Pseudomonadaceae--1||f__UBA9160--10||f__Xanthobacteraceae--2:capture_genus_counter=g__Bradyrhizobium--2||g__CAIQQQ01--1||g__Caballeronia--1||g__Pseudomonas_E--1||g__Seleniibacterium--2||g__UBA9160--10:capture_order_counter=o__Acetobacterales--1||o__Burkholderiales--1||o__Desulfuromonadales--2||o__Pseudomonadales--1||o__Rhizobiales--2||o__UBA9160--10:capture_phylum_counter=p__Desulfobacterota--2||p__Myxococcota_A--10||p__Proteobacteria--5:capture_species_counter=s__Bradyrhizobium sp000472925--1||s__Bradyrhizobium sp000938255--1||s__CAIQQQ01 sp903932545--1||s__Caballeronia cordobensis--1||s__Pseudomonas_E sp002338065--1||s__Seleniibacterium seleniigenes--2||s__UBA9160 sp003520425--10:evalue_avg=2.166666666671982e-40:evalue_max=1.38e-39:evalue_min=2.62e-70:evalue_std=5.0717279345799995e-40:evalue_sum=2.6000000000063788e-39:gapopen_avg=0.08333333333333333:gapopen_max=1.0:gapopen_min=0.0:gapopen_std=0.28867513459481287:gapopen_sum=1.0:gtdb_class_counter=c__Alphaproteobacteria--4:gtdb_domain_counter=d__Bacteria--4:gtdb_family_counter=f__Xanthobacteraceae--4:gtdb_genus_counter=g__Pseudolabrys--4:gtdb_order_counter=o__Rhizobiales--4:gtdb_phylum_counter=p__Proteobacteria--4:gtdb_species_counter=s__Pseudolabrys sp903878085--1||s__Pseudolabrys sp903885555--1||s__Pseudolabrys sp903891395--1||s__Pseudolabrys sp903929045--1:heptad_counter=MCP-38H--21:lbd_counter=:lca_tree=g__Pseudolabrys:length_avg=151.08333333333334:length_max=173.0:length_min=121.0:length_std=19.265882861271695:length_sum=1813.0:mismatch_avg=37.833333333333336:mismatch_max=55.0:mismatch_min=20.0:mismatch_std=14.083086782851739:mismatch_sum=454.0:name=N734243:qcovhsp_avg=99.55833333333332:qcovhsp_max=100.0:qcovhsp_min=98.3:qcovhsp_std=0.6141636343003148:qcovhsp_sum=1194.6999999999998:qend_avg=151.5:qend_max=175.0:qend_min=121.0:qend_std=19.228293546939437:qend_sum=1818.0:qstart_avg=1.4166666666666667:qstart_max=3.0:qstart_min=1.0:qstart_std=0.792961461098759:qstart_sum=17.0:ref_name_counter=GB_GCA_903885555.1_protein.faa_CAISIV010000029.1_12@PF00015_full_PFAM.388.683--5||GB_GCA_903891395.1_protein.faa_CAITEM010000057.1_2@PF00015_full_PFAM.506.689--4||GB_GCA_903929045.1_protein.faa_CAIYTE010000168.1_11@PF00015_full_PFAM.510.686--3:scovhsp_avg=68.86666666666666:scovhsp_max=94.0:scovhsp_min=54.6:scovhsp_std=13.14660919527668:scovhsp_sum=826.4:send_avg=209.58333333333334:send_max=283.0:send_min=148.0:send_std=59.38083304681178:send_sum=2515.0:sstart_avg=59.583333333333336:sstart_max=111.0:sstart_min=1.0:sstart_std=47.09653207332077:sstart_sum=715.0])0:5e-09[&&NHX:Sample_counter=rhizpot3--1||rhiztom1--4||rhiztom2--2||rhiztom3--11:Type_counter=GTDB--4||capture--18:besthit_avg=75.30833333333334:besthit_max=85.8:besthit_min=67.2:besthit_std=7.727572632326323:besthit_sum=903.7:bitscore_avg=176.0:bitscore_max=215.0:bitscore_min=132.0:bitscore_std=25.898402899161034:bitscore_sum=2112.0:capture_class_counter=c__Alphaproteobacteria--4||c__Desulfuromonadia--2||c__Gammaproteobacteria--2||c__UBA9160--10:capture_domain_counter=d__Bacteria--18:capture_family_counter=f__Acetobacteraceae--1||f__Burkholderiaceae--1||f__Dongiaceae--1||f__Geopsychrobacteraceae--2||f__Pseudomonadaceae--1||f__UBA9160--10||f__Xanthobacteraceae--2:capture_genus_counter=g__Bradyrhizobium--2||g__CAIQQQ01--1||g__Caballeronia--1||g__Pseudomonas_E--1||g__SSEL01--1||g__Seleniibacterium--2||g__UBA9160--10:capture_order_counter=o__Acetobacterales--1||o__Burkholderiales--1||o__Desulfuromonadales--2||o__Dongiales--1||o__Pseudomonadales--1||o__Rhizobiales--2||o__UBA9160--10:capture_phylum_counter=p__Desulfobacterota--2||p__Myxococcota_A--10||p__Proteobacteria--6:capture_species_counter=s__Bradyrhizobium sp000472925--1||s__Bradyrhizobium sp000938255--1||s__CAIQQQ01 sp903932545--1||s__Caballeronia cordobensis--1||s__Pseudomonas_E sp002338065--1||s__SSEL01 sp008012315--1||s__Seleniibacterium seleniigenes--2||s__UBA9160 sp003520425--10:evalue_avg=2.166666666671982e-40:evalue_max=1.38e-39:evalue_min=2.62e-70:evalue_std=5.0717279345799995e-40:evalue_sum=2.6000000000063788e-39:gapopen_avg=0.08333333333333333:gapopen_max=1.0:gapopen_min=0.0:gapopen_std=0.28867513459481287:gapopen_sum=1.0:gtdb_class_counter=c__Alphaproteobacteria--4:gtdb_domain_counter=d__Bacteria--4:gtdb_family_counter=f__Xanthobacteraceae--4:gtdb_genus_counter=g__Pseudolabrys--4:gtdb_order_counter=o__Rhizobiales--4:gtdb_phylum_counter=p__Proteobacteria--4:gtdb_species_counter=s__Pseudolabrys sp903878085--1||s__Pseudolabrys sp903885555--1||s__Pseudolabrys sp903891395--1||s__Pseudolabrys sp903929045--1:heptad_counter=MCP-38H--22:lbd_counter=:lca_tree=g__Pseudolabrys:length_avg=151.08333333333334:length_max=173.0:length_min=121.0:length_std=19.265882861271695:length_sum=1813.0:mismatch_avg=37.833333333333336:mismatch_max=55.0:mismatch_min=20.0:mismatch_std=14.083086782851739:mismatch_sum=454.0:name=N734244:qcovhsp_avg=99.55833333333332:qcovhsp_max=100.0:qcovhsp_min=98.3:qcovhsp_std=0.6141636343003148:qcovhsp_sum=1194.6999999999998:qend_avg=151.5:qend_max=175.0:qend_min=121.0:qend_std=19.228293546939437:qend_sum=1818.0:qstart_avg=1.4166666666666667:qstart_max=3.0:qstart_min=1.0:qstart_std=0.792961461098759:qstart_sum=17.0:ref_name_counter=GB_GCA_903885555.1_protein.faa_CAISIV010000029.1_12@PF00015_full_PFAM.388.683--5||GB_GCA_903891395.1_protein.faa_CAITEM010000057.1_2@PF00015_full_PFAM.506.689--4||GB_GCA_903929045.1_protein.faa_CAIYTE010000168.1_11@PF00015_full_PFAM.510.686--3:scovhsp_avg=68.86666666666666:scovhsp_max=94.0:scovhsp_min=54.6:scovhsp_std=13.14660919527668:scovhsp_sum=826.4:send_avg=209.58333333333334:send_max=283.0:send_min=148.0:send_std=59.38083304681178:send_sum=2515.0:sstart_avg=59.583333333333336:sstart_max=111.0:sstart_min=1.0:sstart_std=47.09653207332077:sstart_sum=715.0],(f91fb93b-f012-4413-b80a-97aa722ad348_5@MCPsignal.375.460:5e-09[&&NHX:Sample=rhiztom3:Type=capture:capture_class=c__UBA9160:capture_domain=d__Bacteria:capture_family=f__UBA9160:capture_genus=g__UBA9160:capture_order=o__UBA9160:capture_phylum=p__Myxococcota_A:capture_species=s__UBA9160 sp003520425:heptad=MCP-38H],44b46454-7c91-43ad-bab3-cf65a19acfda_4@MCPsignal.229.304:5e-09[&&NHX:Sample=rhiztom3:Type=capture:capture_class=c__Gammaproteobacteria:capture_domain=d__Bacteria:capture_family=f__Burkholderiaceae:capture_genus=g__Caballeronia:capture_order=o__Burkholderiales:capture_phylum=p__Proteobacteria:capture_species=s__Caballeronia cordobensis:heptad=MCP-38H])0.96:5e-09[&&NHX:Sample_counter=rhiztom3--2:Type_counter=capture--2:capture_class_counter=c__Gammaproteobacteria--1||c__UBA9160--1:capture_domain_counter=d__Bacteria--2:capture_family_counter=f__Burkholderiaceae--1||f__UBA9160--1:capture_genus_counter=g__Caballeronia--1||g__UBA9160--1:capture_order_counter=o__Burkholderiales--1||o__UBA9160--1:capture_phylum_counter=p__Myxococcota_A--1||p__Proteobacteria--1:capture_species_counter=s__Caballeronia cordobensis--1||s__UBA9160 sp003520425--1:gtdb_class_counter=:gtdb_domain_counter=:gtdb_family_counter=:gtdb_genus_counter=:gtdb_order_counter=:gtdb_phylum_counter=:gtdb_species_counter=:heptad_counter=MCP-38H--2:lbd_counter=:name=N734247:ref_name_counter=])0.652:5e-09[&&NHX:Sample_counter=rhizpot3--1||rhiztom1--4||rhiztom2--2||rhiztom3--13:Type_counter=GTDB--4||capture--20:besthit_avg=75.30833333333334:besthit_max=85.8:besthit_min=67.2:besthit_std=7.727572632326323:besthit_sum=903.7:bitscore_avg=176.0:bitscore_max=215.0:bitscore_min=132.0:bitscore_std=25.898402899161034:bitscore_sum=2112.0:capture_class_counter=c__Alphaproteobacteria--4||c__Desulfuromonadia--2||c__Gammaproteobacteria--3||c__UBA9160--11:capture_domain_counter=d__Bacteria--20:capture_family_counter=f__Acetobacteraceae--1||f__Burkholderiaceae--2||f__Dongiaceae--1||f__Geopsychrobacteraceae--2||f__Pseudomonadaceae--1||f__UBA9160--11||f__Xanthobacteraceae--2:capture_genus_counter=g__Bradyrhizobium--2||g__CAIQQQ01--1||g__Caballeronia--2||g__Pseudomonas_E--1||g__SSEL01--1||g__Seleniibacterium--2||g__UBA9160--11:capture_order_counter=o__Acetobacterales--1||o__Burkholderiales--2||o__Desulfuromonadales--2||o__Dongiales--1||o__Pseudomonadales--1||o__Rhizobiales--2||o__UBA9160--11:capture_phylum_counter=p__Desulfobacterota--2||p__Myxococcota_A--11||p__Proteobacteria--7:capture_species_counter=s__Bradyrhizobium sp000472925--1||s__Bradyrhizobium sp000938255--1||s__CAIQQQ01 sp903932545--1||s__Caballeronia cordobensis--2||s__Pseudomonas_E sp002338065--1||s__SSEL01 sp008012315--1||s__Seleniibacterium seleniigenes--2||s__UBA9160 sp003520425--11:evalue_avg=2.166666666671982e-40:evalue_max=1.38e-39:evalue_min=2.62e-70:evalue_std=5.0717279345799995e-40:evalue_sum=2.6000000000063788e-39:gapopen_avg=0.08333333333333333:gapopen_max=1.0:gapopen_min=0.0:gapopen_std=0.28867513459481287:gapopen_sum=1.0:gtdb_class_counter=c__Alphaproteobacteria--4:gtdb_domain_counter=d__Bacteria--4:gtdb_family_counter=f__Xanthobacteraceae--4:gtdb_genus_counter=g__Pseudolabrys--4:gtdb_order_counter=o__Rhizobiales--4:gtdb_phylum_counter=p__Proteobacteria--4:gtdb_species_counter=s__Pseudolabrys sp903878085--1||s__Pseudolabrys sp903885555--1||s__Pseudolabrys sp903891395--1||s__Pseudolabrys sp903929045--1:heptad_counter=MCP-38H--24:lbd_counter=:lca_tree=g__Pseudolabrys:length_avg=151.08333333333334:length_max=173.0:length_min=121.0:length_std=19.265882861271695:length_sum=1813.0:mismatch_avg=37.833333333333336:mismatch_max=55.0:mismatch_min=20.0:mismatch_std=14.083086782851739:mismatch_sum=454.0:name=N734248:qcovhsp_avg=99.55833333333332:qcovhsp_max=100.0:qcovhsp_min=98.3:qcovhsp_std=0.6141636343003148:qcovhsp_sum=1194.6999999999998:qend_avg=151.5:qend_max=175.0:qend_min=121.0:qend_std=19.228293546939437:qend_sum=1818.0:qstart_avg=1.4166666666666667:qstart_max=3.0:qstart_min=1.0:qstart_std=0.792961461098759:qstart_sum=17.0:ref_name_counter=GB_GCA_903885555.1_protein.faa_CAISIV010000029.1_12@PF00015_full_PFAM.388.683--5||GB_GCA_903891395.1_protein.faa_CAITEM010000057.1_2@PF00015_full_PFAM.506.689--4||GB_GCA_903929045.1_protein.faa_CAIYTE010000168.1_11@PF00015_full_PFAM.510.686--3:scovhsp_avg=68.86666666666666:scovhsp_max=94.0:scovhsp_min=54.6:scovhsp_std=13.14660919527668:scovhsp_sum=826.4:send_avg=209.58333333333334:send_max=283.0:send_min=148.0:send_std=59.38083304681178:send_sum=2515.0:sstart_avg=59.583333333333336:sstart_max=111.0:sstart_min=1.0:sstart_std=47.09653207332077:sstart_sum=715.0],(a761c5a1-11b2-484a-b624-4b14e62f7a3c_1@MCPsignal.87.146:0.0278535[&&NHX:Sample=rhiztom1:Type=capture:capture_class=c__UBA9160:capture_domain=d__Bacteria:capture_family=f__UBA9160:capture_genus=g__UBA9160:capture_order=o__UBA9160:capture_phylum=p__Myxococcota_A:capture_species=s__UBA9160 sp003520425:heptad=MCP-38H],c6e06a73-d211-506a-b746-1832114f3b95_1@MCPsignal.232.295:0.0125114[&&NHX:Sample=rhiztom2:Type=capture:capture_class=c__Alphaproteobacteria:capture_domain=d__Bacteria:capture_family=f__Elsteraceae:capture_genus=g__Elstera:capture_order=o__Elsterales:capture_phylum=p__Proteobacteria:capture_species=s__Elstera sp013298565:heptad=MCP-38H])0:5e-09[&&NHX:Sample_counter=rhiztom1--1||rhiztom2--1:Type_counter=capture--2:capture_class_counter=c__Alphaproteobacteria--1||c__UBA9160--1:capture_domain_counter=d__Bacteria--2:capture_family_counter=f__Elsteraceae--1||f__UBA9160--1:capture_genus_counter=g__Elstera--1||g__UBA9160--1:capture_order_counter=o__Elsterales--1||o__UBA9160--1:capture_phylum_counter=p__Myxococcota_A--1||p__Proteobacteria--1:capture_species_counter=s__Elstera sp013298565--1||s__UBA9160 sp003520425--1:gtdb_class_counter=:gtdb_domain_counter=:gtdb_family_counter=:gtdb_genus_counter=:gtdb_order_counter=:gtdb_phylum_counter=:gtdb_species_counter=:heptad_counter=MCP-38H--2:lbd_counter=:name=N734251:ref_name_counter=])0:5e-09[&&NHX:Sample_counter=rhizpot3--1||rhiztom1--5||rhiztom2--3||rhiztom3--13:Type_counter=GTDB--4||capture--22:besthit_avg=75.30833333333334:besthit_max=85.8:besthit_min=67.2:besthit_std=7.727572632326323:besthit_sum=903.7:bitscore_avg=176.0:bitscore_max=215.0:bitscore_min=132.0:bitscore_std=25.898402899161034:bitscore_sum=2112.0:capture_class_counter=c__Alphaproteobacteria--5||c__Desulfuromonadia--2||c__Gammaproteobacteria--3||c__UBA9160--12:capture_domain_counter=d__Bacteria--22:capture_family_counter=f__Acetobacteraceae--1||f__Burkholderiaceae--2||f__Dongiaceae--1||f__Elsteraceae--1||f__Geopsychrobacteraceae--2||f__Pseudomonadaceae--1||f__UBA9160--12||f__Xanthobacteraceae--2:capture_genus_counter=g__Bradyrhizobium--2||g__CAIQQQ01--1||g__Caballeronia--2||g__Elstera--1||g__Pseudomonas_E--1||g__SSEL01--1||g__Seleniibacterium--2||g__UBA9160--12:capture_order_counter=o__Acetobacterales--1||o__Burkholderiales--2||o__Desulfuromonadales--2||o__Dongiales--1||o__Elsterales--1||o__Pseudomonadales--1||o__Rhizobiales--2||o__UBA9160--12:capture_phylum_counter=p__Desulfobacterota--2||p__Myxococcota_A--12||p__Proteobacteria--8:capture_species_counter=s__Bradyrhizobium sp000472925--1||s__Bradyrhizobium sp000938255--1||s__CAIQQQ01 sp903932545--1||s__Caballeronia cordobensis--2||s__Elstera sp013298565--1||s__Pseudomonas_E sp002338065--1||s__SSEL01 sp008012315--1||s__Seleniibacterium seleniigenes--2||s__UBA9160 sp003520425--12:evalue_avg=2.166666666671982e-40:evalue_max=1.38e-39:evalue_min=2.62e-70:evalue_std=5.0717279345799995e-40:evalue_sum=2.6000000000063788e-39:gapopen_avg=0.08333333333333333:gapopen_max=1.0:gapopen_min=0.0:gapopen_std=0.28867513459481287:gapopen_sum=1.0:gtdb_class_counter=c__Alphaproteobacteria--4:gtdb_domain_counter=d__Bacteria--4:gtdb_family_counter=f__Xanthobacteraceae--4:gtdb_genus_counter=g__Pseudolabrys--4:gtdb_order_counter=o__Rhizobiales--4:gtdb_phylum_counter=p__Proteobacteria--4:gtdb_species_counter=s__Pseudolabrys sp903878085--1||s__Pseudolabrys sp903885555--1||s__Pseudolabrys sp903891395--1||s__Pseudolabrys sp903929045--1:heptad_counter=MCP-38H--26:lbd_counter=:lca_tree=g__Pseudolabrys:length_avg=151.08333333333334:length_max=173.0:length_min=121.0:length_std=19.265882861271695:length_sum=1813.0:mismatch_avg=37.833333333333336:mismatch_max=55.0:mismatch_min=20.0:mismatch_std=14.083086782851739:mismatch_sum=454.0:name=N734252:qcovhsp_avg=99.55833333333332:qcovhsp_max=100.0:qcovhsp_min=98.3:qcovhsp_std=0.6141636343003148:qcovhsp_sum=1194.6999999999998:qend_avg=151.5:qend_max=175.0:qend_min=121.0:qend_std=19.228293546939437:qend_sum=1818.0:qstart_avg=1.4166666666666667:qstart_max=3.0:qstart_min=1.0:qstart_std=0.792961461098759:qstart_sum=17.0:ref_name_counter=GB_GCA_903885555.1_protein.faa_CAISIV010000029.1_12@PF00015_full_PFAM.388.683--5||GB_GCA_903891395.1_protein.faa_CAITEM010000057.1_2@PF00015_full_PFAM.506.689--4||GB_GCA_903929045.1_protein.faa_CAIYTE010000168.1_11@PF00015_full_PFAM.510.686--3:scovhsp_avg=68.86666666666666:scovhsp_max=94.0:scovhsp_min=54.6:scovhsp_std=13.14660919527668:scovhsp_sum=826.4:send_avg=209.58333333333334:send_max=283.0:send_min=148.0:send_std=59.38083304681178:send_sum=2515.0:sstart_avg=59.583333333333336:sstart_max=111.0:sstart_min=1.0:sstart_std=47.09653207332077:sstart_sum=715.0],(0641fb4a-b1a4-4fe0-a616-5458438c99cb_1@MCPsignal.175.241:5e-09[&&NHX:Sample=rhiztom2:Type=capture:capture_class=c__Gammaproteobacteria:capture_domain=d__Bacteria:capture_family=f__Pseudomonadaceae:capture_genus=g__Pseudomonas_E:capture_order=o__Pseudomonadales:capture_phylum=p__Proteobacteria:capture_species=s__Pseudomonas_E sp002338065:heptad=MCP-38H],41edd753-bfd7-48ca-be89-bfc0ecd09b4c_5@MCPsignal.119.172:0.0206964[&&NHX:Sample=rhiztom2:Type=capture:capture_class=c__Gammaproteobacteria:capture_domain=d__Bacteria:capture_family=f__Burkholderiaceae:capture_genus=g__Burkholderia:capture_order=o__Burkholderiales:capture_phylum=p__Proteobacteria:capture_species=s__Burkholderia sp902833145:heptad=MCP-38H])0:5e-09[&&NHX:Sample_counter=rhiztom2--2:Type_counter=capture--2:capture_class_counter=c__Gammaproteobacteria--2:capture_domain_counter=d__Bacteria--2:capture_family_counter=f__Burkholderiaceae--1||f__Pseudomonadaceae--1:capture_genus_counter=g__Burkholderia--1||g__Pseudomonas_E--1:capture_order_counter=o__Burkholderiales--1||o__Pseudomonadales--1:capture_phylum_counter=p__Proteobacteria--2:capture_species_counter=s__Burkholderia sp902833145--1||s__Pseudomonas_E sp002338065--1:gtdb_class_counter=:gtdb_domain_counter=:gtdb_family_counter=:gtdb_genus_counter=:gtdb_order_counter=:gtdb_phylum_counter=:gtdb_species_counter=:heptad_counter=MCP-38H--2:lbd_counter=:name=N734255:ref_name_counter=])0.984:5e-09[&&NHX:Sample_counter=rhizpot3--1||rhiztom1--5||rhiztom2--5||rhiztom3--13:Type_counter=GTDB--4||capture--24:besthit_avg=75.30833333333334:besthit_max=85.8:besthit_min=67.2:besthit_std=7.727572632326323:besthit_sum=903.7:bitscore_avg=176.0:bitscore_max=215.0:bitscore_min=132.0:bitscore_std=25.898402899161034:bitscore_sum=2112.0:capture_class_counter=c__Alphaproteobacteria--5||c__Desulfuromonadia--2||c__Gammaproteobacteria--5||c__UBA9160--12:capture_domain_counter=d__Bacteria--24:capture_family_counter=f__Acetobacteraceae--1||f__Burkholderiaceae--3||f__Dongiaceae--1||f__Elsteraceae--1||f__Geopsychrobacteraceae--2||f__Pseudomonadaceae--2||f__UBA9160--12||f__Xanthobacteraceae--2:capture_genus_counter=g__Bradyrhizobium--2||g__Burkholderia--1||g__CAIQQQ01--1||g__Caballeronia--2||g__Elstera--1||g__Pseudomonas_E--2||g__SSEL01--1||g__Seleniibacterium--2||g__UBA9160--12:capture_order_counter=o__Acetobacterales--1||o__Burkholderiales--3||o__Desulfuromonadales--2||o__Dongiales--1||o__Elsterales--1||o__Pseudomonadales--2||o__Rhizobiales--2||o__UBA9160--12:capture_phylum_counter=p__Desulfobacterota--2||p__Myxococcota_A--12||p__Proteobacteria--10:capture_species_counter=s__Bradyrhizobium sp000472925--1||s__Bradyrhizobium sp000938255--1||s__Burkholderia sp902833145--1||s__CAIQQQ01 sp903932545--1||s__Caballeronia cordobensis--2||s__Elstera sp013298565--1||s__Pseudomonas_E sp002338065--2||s__SSEL01 sp008012315--1||s__Seleniibacterium seleniigenes--2||s__UBA9160 sp003520425--12:evalue_avg=2.166666666671982e-40:evalue_max=1.38e-39:evalue_min=2.62e-70:evalue_std=5.0717279345799995e-40:evalue_sum=2.6000000000063788e-39:gapopen_avg=0.08333333333333333:gapopen_max=1.0:gapopen_min=0.0:gapopen_std=0.28867513459481287:gapopen_sum=1.0:gtdb_class_counter=c__Alphaproteobacteria--4:gtdb_domain_counter=d__Bacteria--4:gtdb_family_counter=f__Xanthobacteraceae--4:gtdb_genus_counter=g__Pseudolabrys--4:gtdb_order_counter=o__Rhizobiales--4:gtdb_phylum_counter=p__Proteobacteria--4:gtdb_species_counter=s__Pseudolabrys sp903878085--1||s__Pseudolabrys sp903885555--1||s__Pseudolabrys sp903891395--1||s__Pseudolabrys sp903929045--1:heptad_counter=MCP-38H--28:lbd_counter=:lca_tree=g__Pseudolabrys:length_avg=151.08333333333334:length_max=173.0:length_min=121.0:length_std=19.265882861271695:length_sum=1813.0:mismatch_avg=37.833333333333336:mismatch_max=55.0:mismatch_min=20.0:mismatch_std=14.083086782851739:mismatch_sum=454.0:name=N734256:qcovhsp_avg=99.55833333333332:qcovhsp_max=100.0:qcovhsp_min=98.3:qcovhsp_std=0.6141636343003148:qcovhsp_sum=1194.6999999999998:qend_avg=151.5:qend_max=175.0:qend_min=121.0:qend_std=19.228293546939437:qend_sum=1818.0:qstart_avg=1.4166666666666667:qstart_max=3.0:qstart_min=1.0:qstart_std=0.792961461098759:qstart_sum=17.0:ref_name_counter=GB_GCA_903885555.1_protein.faa_CAISIV010000029.1_12@PF00015_full_PFAM.388.683--5||GB_GCA_903891395.1_protein.faa_CAITEM010000057.1_2@PF00015_full_PFAM.506.689--4||GB_GCA_903929045.1_protein.faa_CAIYTE010000168.1_11@PF00015_full_PFAM.510.686--3:scovhsp_avg=68.86666666666666:scovhsp_max=94.0:scovhsp_min=54.6:scovhsp_std=13.14660919527668:scovhsp_sum=826.4:send_avg=209.58333333333334:send_max=283.0:send_min=148.0:send_std=59.38083304681178:send_sum=2515.0:sstart_avg=59.583333333333336:sstart_max=111.0:sstart_min=1.0:sstart_std=47.09653207332077:sstart_sum=715.0],(1e422dc8-506b-4853-81da-69d356e05867_1@MCPsignal.88.164:5e-09[&&NHX:Sample=rhiztom3:Type=capture:capture_class=c__OXYB2-FULL-49-7:capture_domain=d__Bacteria:capture_family=f__JAEUSG01:capture_genus=g__JAEUSG01:capture_order=o__OXYB2-FULL-49-7:capture_phylum=p__Fibrobacterota:capture_species=s__JAEUSG01 sp016788315:heptad=MCP-38H],516265d1-678b-428a-8df7-f2c8b5569520_3@MCPsignal.66.127:5e-09[&&NHX:Sample=rhiztom1:Type=capture:capture_class=c__Alphaproteobacteria:capture_domain=d__Bacteria:capture_family=f__Rhizobiaceae:capture_genus=g__Sinorhizobium:capture_order=o__Rhizobiales:capture_phylum=p__Proteobacteria:capture_species=s__Sinorhizobium shofinae:heptad=MCP-38H])0:5e-09[&&NHX:Sample_counter=rhiztom1--1||rhiztom3--1:Type_counter=capture--2:capture_class_counter=c__Alphaproteobacteria--1||c__OXYB2-FULL-49-7--1:capture_domain_counter=d__Bacteria--2:capture_family_counter=f__JAEUSG01--1||f__Rhizobiaceae--1:capture_genus_counter=g__JAEUSG01--1||g__Sinorhizobium--1:capture_order_counter=o__OXYB2-FULL-49-7--1||o__Rhizobiales--1:capture_phylum_counter=p__Fibrobacterota--1||p__Proteobacteria--1:capture_species_counter=s__JAEUSG01 sp016788315--1||s__Sinorhizobium shofinae--1:gtdb_class_counter=:gtdb_domain_counter=:gtdb_family_counter=:gtdb_genus_counter=:gtdb_order_counter=:gtdb_phylum_counter=:gtdb_species_counter=:heptad_counter=MCP-38H--2:lbd_counter=:name=N734259:ref_name_counter=])0:5e-09[&&NHX:Sample_counter=rhizpot3--1||rhiztom1--6||rhiztom2--5||rhiztom3--14:Type_counter=GTDB--4||capture--26:besthit_avg=75.30833333333334:besthit_max=85.8:besthit_min=67.2:besthit_std=7.727572632326323:besthit_sum=903.7:bitscore_avg=176.0:bitscore_max=215.0:bitscore_min=132.0:bitscore_std=25.898402899161034:bitscore_sum=2112.0:capture_class_counter=c__Alphaproteobacteria--6||c__Desulfuromonadia--2||c__Gammaproteobacteria--5||c__OXYB2-FULL-49-7--1||c__UBA9160--12:capture_domain_counter=d__Bacteria--26:capture_family_counter=f__Acetobacteraceae--1||f__Burkholderiaceae--3||f__Dongiaceae--1||f__Elsteraceae--1||f__Geopsychrobacteraceae--2||f__JAEUSG01--1||f__Pseudomonadaceae--2||f__Rhizobiaceae--1||f__UBA9160--12||f__Xanthobacteraceae--2:capture_genus_counter=g__Bradyrhizobium--2||g__Burkholderia--1||g__CAIQQQ01--1||g__Caballeronia--2||g__Elstera--1||g__JAEUSG01--1||g__Pseudomonas_E--2||g__SSEL01--1||g__Seleniibacterium--2||g__Sinorhizobium--1||g__UBA9160--12:capture_order_counter=o__Acetobacterales--1||o__Burkholderiales--3||o__Desulfuromonadales--2||o__Dongiales--1||o__Elsterales--1||o__OXYB2-FULL-49-7--1||o__Pseudomonadales--2||o__Rhizobiales--3||o__UBA9160--12:capture_phylum_counter=p__Desulfobacterota--2||p__Fibrobacterota--1||p__Myxococcota_A--12||p__Proteobacteria--11:capture_species_counter=s__Bradyrhizobium sp000472925--1||s__Bradyrhizobium sp000938255--1||s__Burkholderia sp902833145--1||s__CAIQQQ01 sp903932545--1||s__Caballeronia cordobensis--2||s__Elstera sp013298565--1||s__JAEUSG01 sp016788315--1||s__Pseudomonas_E sp002338065--2||s__SSEL01 sp008012315--1||s__Seleniibacterium seleniigenes--2||s__Sinorhizobium shofinae--1||s__UBA9160 sp003520425--12:evalue_avg=2.166666666671982e-40:evalue_max=1.38e-39:evalue_min=2.62e-70:evalue_std=5.0717279345799995e-40:evalue_sum=2.6000000000063788e-39:gapopen_avg=0.08333333333333333:gapopen_max=1.0:gapopen_min=0.0:gapopen_std=0.28867513459481287:gapopen_sum=1.0:gtdb_class_counter=c__Alphaproteobacteria--4:gtdb_domain_counter=d__Bacteria--4:gtdb_family_counter=f__Xanthobacteraceae--4:gtdb_genus_counter=g__Pseudolabrys--4:gtdb_order_counter=o__Rhizobiales--4:gtdb_phylum_counter=p__Proteobacteria--4:gtdb_species_counter=s__Pseudolabrys sp903878085--1||s__Pseudolabrys sp903885555--1||s__Pseudolabrys sp903891395--1||s__Pseudolabrys sp903929045--1:heptad_counter=MCP-38H--30:lbd_counter=:lca_tree=g__Pseudolabrys:length_avg=151.08333333333334:length_max=173.0:length_min=121.0:length_std=19.265882861271695:length_sum=1813.0:mismatch_avg=37.833333333333336:mismatch_max=55.0:mismatch_min=20.0:mismatch_std=14.083086782851739:mismatch_sum=454.0:name=N734260:qcovhsp_avg=99.55833333333332:qcovhsp_max=100.0:qcovhsp_min=98.3:qcovhsp_std=0.6141636343003148:qcovhsp_sum=1194.6999999999998:qend_avg=151.5:qend_max=175.0:qend_min=121.0:qend_std=19.228293546939437:qend_sum=1818.0:qstart_avg=1.4166666666666667:qstart_max=3.0:qstart_min=1.0:qstart_std=0.792961461098759:qstart_sum=17.0:ref_name_counter=GB_GCA_903885555.1_protein.faa_CAISIV010000029.1_12@PF00015_full_PFAM.388.683--5||GB_GCA_903891395.1_protein.faa_CAITEM010000057.1_2@PF00015_full_PFAM.506.689--4||GB_GCA_903929045.1_protein.faa_CAIYTE010000168.1_11@PF00015_full_PFAM.510.686--3:scovhsp_avg=68.86666666666666:scovhsp_max=94.0:scovhsp_min=54.6:scovhsp_std=13.14660919527668:scovhsp_sum=826.4:send_avg=209.58333333333334:send_max=283.0:send_min=148.0:send_std=59.38083304681178:send_sum=2515.0:sstart_avg=59.583333333333336:sstart_max=111.0:sstart_min=1.0:sstart_std=47.09653207332077:sstart_sum=715.0])0:5e-09[&&NHX:Sample_counter=rhizpot3--1||rhiztom1--6||rhiztom2--6||rhiztom3--14:Type_counter=GTDB--4||capture--27:besthit_avg=75.30833333333334:besthit_max=85.8:besthit_min=67.2:besthit_std=7.727572632326323:besthit_sum=903.7:bitscore_avg=176.0:bitscore_max=215.0:bitscore_min=132.0:bitscore_std=25.898402899161034:bitscore_sum=2112.0:capture_class_counter=c__Alphaproteobacteria--6||c__Desulfuromonadia--2||c__Gammaproteobacteria--5||c__OXYB2-FULL-49-7--1||c__UBA9160--13:capture_domain_counter=d__Bacteria--27:capture_family_counter=f__Acetobacteraceae--1||f__Burkholderiaceae--3||f__Dongiaceae--1||f__Elsteraceae--1||f__Geopsychrobacteraceae--2||f__JAEUSG01--1||f__Pseudomonadaceae--2||f__Rhizobiaceae--1||f__UBA9160--13||f__Xanthobacteraceae--2:capture_genus_counter=g__Bradyrhizobium--2||g__Burkholderia--1||g__CAIQQQ01--1||g__Caballeronia--2||g__Elstera--1||g__JAEUSG01--1||g__Pseudomonas_E--2||g__SSEL01--1||g__Seleniibacterium--2||g__Sinorhizobium--1||g__UBA9160--13:capture_order_counter=o__Acetobacterales--1||o__Burkholderiales--3||o__Desulfuromonadales--2||o__Dongiales--1||o__Elsterales--1||o__OXYB2-FULL-49-7--1||o__Pseudomonadales--2||o__Rhizobiales--3||o__UBA9160--13:capture_phylum_counter=p__Desulfobacterota--2||p__Fibrobacterota--1||p__Myxococcota_A--13||p__Proteobacteria--11:capture_species_counter=s__Bradyrhizobium sp000472925--1||s__Bradyrhizobium sp000938255--1||s__Burkholderia sp902833145--1||s__CAIQQQ01 sp903932545--1||s__Caballeronia cordobensis--2||s__Elstera sp013298565--1||s__JAEUSG01 sp016788315--1||s__Pseudomonas_E sp002338065--2||s__SSEL01 sp008012315--1||s__Seleniibacterium seleniigenes--2||s__Sinorhizobium shofinae--1||s__UBA9160 sp003520425--13:evalue_avg=2.166666666671982e-40:evalue_max=1.38e-39:evalue_min=2.62e-70:evalue_std=5.0717279345799995e-40:evalue_sum=2.6000000000063788e-39:gapopen_avg=0.08333333333333333:gapopen_max=1.0:gapopen_min=0.0:gapopen_std=0.28867513459481287:gapopen_sum=1.0:gtdb_class_counter=c__Alphaproteobacteria--4:gtdb_domain_counter=d__Bacteria--4:gtdb_family_counter=f__Xanthobacteraceae--4:gtdb_genus_counter=g__Pseudolabrys--4:gtdb_order_counter=o__Rhizobiales--4:gtdb_phylum_counter=p__Proteobacteria--4:gtdb_species_counter=s__Pseudolabrys sp903878085--1||s__Pseudolabrys sp903885555--1||s__Pseudolabrys sp903891395--1||s__Pseudolabrys sp903929045--1:heptad_counter=MCP-38H--31:lbd_counter=:lca_tree=g__Pseudolabrys:length_avg=151.08333333333334:length_max=173.0:length_min=121.0:length_std=19.265882861271695:length_sum=1813.0:mismatch_avg=37.833333333333336:mismatch_max=55.0:mismatch_min=20.0:mismatch_std=14.083086782851739:mismatch_sum=454.0:name=N734261:qcovhsp_avg=99.55833333333332:qcovhsp_max=100.0:qcovhsp_min=98.3:qcovhsp_std=0.6141636343003148:qcovhsp_sum=1194.6999999999998:qend_avg=151.5:qend_max=175.0:qend_min=121.0:qend_std=19.228293546939437:qend_sum=1818.0:qstart_avg=1.4166666666666667:qstart_max=3.0:qstart_min=1.0:qstart_std=0.792961461098759:qstart_sum=17.0:ref_name_counter=GB_GCA_903885555.1_protein.faa_CAISIV010000029.1_12@PF00015_full_PFAM.388.683--5||GB_GCA_903891395.1_protein.faa_CAITEM010000057.1_2@PF00015_full_PFAM.506.689--4||GB_GCA_903929045.1_protein.faa_CAIYTE010000168.1_11@PF00015_full_PFAM.510.686--3:scovhsp_avg=68.86666666666666:scovhsp_max=94.0:scovhsp_min=54.6:scovhsp_std=13.14660919527668:scovhsp_sum=826.4:send_avg=209.58333333333334:send_max=283.0:send_min=148.0:send_std=59.38083304681178:send_sum=2515.0:sstart_avg=59.583333333333336:sstart_max=111.0:sstart_min=1.0:sstart_std=47.09653207332077:sstart_sum=715.0])0:5e-09[&&NHX:Sample_counter=rhizpot3--1||rhiztom1--6||rhiztom2--8||rhiztom3--16:Type_counter=GTDB--4||capture--31:besthit_avg=75.30833333333334:besthit_max=85.8:besthit_min=67.2:besthit_std=7.727572632326323:besthit_sum=903.7:bitscore_avg=176.0:bitscore_max=215.0:bitscore_min=132.0:bitscore_std=25.898402899161034:bitscore_sum=2112.0:capture_class_counter=c__Actinomycetia--1||c__Alphaproteobacteria--7||c__Desulfuromonadia--2||c__Gammaproteobacteria--6||c__OXYB2-FULL-49-7--1||c__UBA9160--13||c__Verrucomicrobiae--1:capture_domain_counter=d__Bacteria--31:capture_family_counter=f__Acetobacteraceae--1||f__Burkholderiaceae--3||f__Dermatophilaceae--1||f__Dongiaceae--2||f__Elsteraceae--1||f__Geopsychrobacteraceae--2||f__JAEUSG01--1||f__Pseudomonadaceae--2||f__RI-55--1||f__Rhizobiaceae--1||f__Rhodocyclaceae--1||f__UBA9160--13||f__Xanthobacteraceae--2:capture_genus_counter=g__Aromatoleum--1||g__Austwickia--1||g__Bradyrhizobium--2||g__Burkholderia--1||g__CAIQQQ01--1||g__Caballeronia--2||g__Elstera--1||g__JAEUSG01--1||g__Pseudomonas_E--2||g__RI-55--1||g__SSEL01--2||g__Seleniibacterium--2||g__Sinorhizobium--1||g__UBA9160--13:capture_order_counter=o__Acetobacterales--1||o__Actinomycetales--1||o__Burkholderiales--4||o__Desulfuromonadales--2||o__Dongiales--2||o__Elsterales--1||o__OXYB2-FULL-49-7--1||o__Pedosphaerales--1||o__Pseudomonadales--2||o__Rhizobiales--3||o__UBA9160--13:capture_phylum_counter=p__Actinobacteriota--1||p__Desulfobacterota--2||p__Fibrobacterota--1||p__Myxococcota_A--13||p__Proteobacteria--13||p__Verrucomicrobiota--1:capture_species_counter=s__Aromatoleum toluolicum--1||s__Austwickia sp016699675--1||s__Bradyrhizobium sp000472925--1||s__Bradyrhizobium sp000938255--1||s__Burkholderia sp902833145--1||s__CAIQQQ01 sp903932545--1||s__Caballeronia cordobensis--2||s__Elstera sp013298565--1||s__JAEUSG01 sp016788315--1||s__Pseudomonas_E sp002338065--2||s__RI-55 sp016124235--1||s__SSEL01 sp008012315--2||s__Seleniibacterium seleniigenes--2||s__Sinorhizobium shofinae--1||s__UBA9160 sp003520425--13:evalue_avg=2.166666666671982e-40:evalue_max=1.38e-39:evalue_min=2.62e-70:evalue_std=5.0717279345799995e-40:evalue_sum=2.6000000000063788e-39:gapopen_avg=0.08333333333333333:gapopen_max=1.0:gapopen_min=0.0:gapopen_std=0.28867513459481287:gapopen_sum=1.0:gtdb_class_counter=c__Alphaproteobacteria--4:gtdb_domain_counter=d__Bacteria--4:gtdb_family_counter=f__Xanthobacteraceae--4:gtdb_genus_counter=g__Pseudolabrys--4:gtdb_order_counter=o__Rhizobiales--4:gtdb_phylum_counter=p__Proteobacteria--4:gtdb_species_counter=s__Pseudolabrys sp903878085--1||s__Pseudolabrys sp903885555--1||s__Pseudolabrys sp903891395--1||s__Pseudolabrys sp903929045--1:heptad_counter=MCP-38H--35:lbd_counter=:lca_tree=g__Pseudolabrys:length_avg=151.08333333333334:length_max=173.0:length_min=121.0:length_std=19.265882861271695:length_sum=1813.0:mismatch_avg=37.833333333333336:mismatch_max=55.0:mismatch_min=20.0:mismatch_std=14.083086782851739:mismatch_sum=454.0:name=N734262:qcovhsp_avg=99.55833333333332:qcovhsp_max=100.0:qcovhsp_min=98.3:qcovhsp_std=0.6141636343003148:qcovhsp_sum=1194.6999999999998:qend_avg=151.5:qend_max=175.0:qend_min=121.0:qend_std=19.228293546939437:qend_sum=1818.0:qstart_avg=1.4166666666666667:qstart_max=3.0:qstart_min=1.0:qstart_std=0.792961461098759:qstart_sum=17.0:ref_name_counter=GB_GCA_903885555.1_protein.faa_CAISIV010000029.1_12@PF00015_full_PFAM.388.683--5||GB_GCA_903891395.1_protein.faa_CAITEM010000057.1_2@PF00015_full_PFAM.506.689--4||GB_GCA_903929045.1_protein.faa_CAIYTE010000168.1_11@PF00015_full_PFAM.510.686--3:scovhsp_avg=68.86666666666666:scovhsp_max=94.0:scovhsp_min=54.6:scovhsp_std=13.14660919527668:scovhsp_sum=826.4:send_avg=209.58333333333334:send_max=283.0:send_min=148.0:send_std=59.38083304681178:send_sum=2515.0:sstart_avg=59.583333333333336:sstart_max=111.0:sstart_min=1.0:sstart_std=47.09653207332077:sstart_sum=715.0],d3b20d48-3010-4b0a-8338-468d3e4c4e3e_1@MCPsignal.59.125:5e-09[&&NHX:Sample=rhizpot1:Type=capture:capture_class=c__Verrucomicrobiae:capture_domain=d__Bacteria:capture_family=f__RI-55:capture_genus=g__RI-55:capture_order=o__Pedosphaerales:capture_phylum=p__Verrucomicrobiota:capture_species=s__RI-55 sp016124235:heptad=MCP-38H])0.89:0.067804[&&NHX:Sample_counter=rhizpot1--1||rhizpot3--1||rhiztom1--6||rhiztom2--8||rhiztom3--16:Type_counter=GTDB--4||capture--32:besthit_avg=75.30833333333334:besthit_max=85.8:besthit_min=67.2:besthit_std=7.727572632326323:besthit_sum=903.7:bitscore_avg=176.0:bitscore_max=215.0:bitscore_min=132.0:bitscore_std=25.898402899161034:bitscore_sum=2112.0:capture_class_counter=c__Actinomycetia--1||c__Alphaproteobacteria--7||c__Desulfuromonadia--2||c__Gammaproteobacteria--6||c__OXYB2-FULL-49-7--1||c__UBA9160--13||c__Verrucomicrobiae--2:capture_domain_counter=d__Bacteria--32:capture_family_counter=f__Acetobacteraceae--1||f__Burkholderiaceae--3||f__Dermatophilaceae--1||f__Dongiaceae--2||f__Elsteraceae--1||f__Geopsychrobacteraceae--2||f__JAEUSG01--1||f__Pseudomonadaceae--2||f__RI-55--2||f__Rhizobiaceae--1||f__Rhodocyclaceae--1||f__UBA9160--13||f__Xanthobacteraceae--2:capture_genus_counter=g__Aromatoleum--1||g__Austwickia--1||g__Bradyrhizobium--2||g__Burkholderia--1||g__CAIQQQ01--1||g__Caballeronia--2||g__Elstera--1||g__JAEUSG01--1||g__Pseudomonas_E--2||g__RI-55--2||g__SSEL01--2||g__Seleniibacterium--2||g__Sinorhizobium--1||g__UBA9160--13:capture_order_counter=o__Acetobacterales--1||o__Actinomycetales--1||o__Burkholderiales--4||o__Desulfuromonadales--2||o__Dongiales--2||o__Elsterales--1||o__OXYB2-FULL-49-7--1||o__Pedosphaerales--2||o__Pseudomonadales--2||o__Rhizobiales--3||o__UBA9160--13:capture_phylum_counter=p__Actinobacteriota--1||p__Desulfobacterota--2||p__Fibrobacterota--1||p__Myxococcota_A--13||p__Proteobacteria--13||p__Verrucomicrobiota--2:capture_species_counter=s__Aromatoleum toluolicum--1||s__Austwickia sp016699675--1||s__Bradyrhizobium sp000472925--1||s__Bradyrhizobium sp000938255--1||s__Burkholderia sp902833145--1||s__CAIQQQ01 sp903932545--1||s__Caballeronia cordobensis--2||s__Elstera sp013298565--1||s__JAEUSG01 sp016788315--1||s__Pseudomonas_E sp002338065--2||s__RI-55 sp016124235--2||s__SSEL01 sp008012315--2||s__Seleniibacterium seleniigenes--2||s__Sinorhizobium shofinae--1||s__UBA9160 sp003520425--13:evalue_avg=2.166666666671982e-40:evalue_max=1.38e-39:evalue_min=2.62e-70:evalue_std=5.0717279345799995e-40:evalue_sum=2.6000000000063788e-39:gapopen_avg=0.08333333333333333:gapopen_max=1.0:gapopen_min=0.0:gapopen_std=0.28867513459481287:gapopen_sum=1.0:gtdb_class_counter=c__Alphaproteobacteria--4:gtdb_domain_counter=d__Bacteria--4:gtdb_family_counter=f__Xanthobacteraceae--4:gtdb_genus_counter=g__Pseudolabrys--4:gtdb_order_counter=o__Rhizobiales--4:gtdb_phylum_counter=p__Proteobacteria--4:gtdb_species_counter=s__Pseudolabrys sp903878085--1||s__Pseudolabrys sp903885555--1||s__Pseudolabrys sp903891395--1||s__Pseudolabrys sp903929045--1:heptad_counter=MCP-38H--36:lbd_counter=:lca_tree=g__Pseudolabrys:length_avg=151.08333333333334:length_max=173.0:length_min=121.0:length_std=19.265882861271695:length_sum=1813.0:mismatch_avg=37.833333333333336:mismatch_max=55.0:mismatch_min=20.0:mismatch_std=14.083086782851739:mismatch_sum=454.0:name=N734264:qcovhsp_avg=99.55833333333332:qcovhsp_max=100.0:qcovhsp_min=98.3:qcovhsp_std=0.6141636343003148:qcovhsp_sum=1194.6999999999998:qend_avg=151.5:qend_max=175.0:qend_min=121.0:qend_std=19.228293546939437:qend_sum=1818.0:qstart_avg=1.4166666666666667:qstart_max=3.0:qstart_min=1.0:qstart_std=0.792961461098759:qstart_sum=17.0:ref_name_counter=GB_GCA_903885555.1_protein.faa_CAISIV010000029.1_12@PF00015_full_PFAM.388.683--5||GB_GCA_903891395.1_protein.faa_CAITEM010000057.1_2@PF00015_full_PFAM.506.689--4||GB_GCA_903929045.1_protein.faa_CAIYTE010000168.1_11@PF00015_full_PFAM.510.686--3:scovhsp_avg=68.86666666666666:scovhsp_max=94.0:scovhsp_min=54.6:scovhsp_std=13.14660919527668:scovhsp_sum=826.4:send_avg=209.58333333333334:send_max=283.0:send_min=148.0:send_std=59.38083304681178:send_sum=2515.0:sstart_avg=59.583333333333336:sstart_max=111.0:sstart_min=1.0:sstart_std=47.09653207332077:sstart_sum=715.0])0.877:0.116996[&&NHX:Sample_counter=rhizpot1--2||rhizpot3--1||rhiztom1--6||rhiztom2--8||rhiztom3--16:Type_counter=GTDB--4||capture--33:besthit_avg=75.30833333333334:besthit_max=85.8:besthit_min=67.2:besthit_std=7.727572632326323:besthit_sum=903.7:bitscore_avg=176.0:bitscore_max=215.0:bitscore_min=132.0:bitscore_std=25.898402899161034:bitscore_sum=2112.0:capture_class_counter=c__Actinomycetia--1||c__Alphaproteobacteria--7||c__Desulfuromonadia--2||c__Gammaproteobacteria--6||c__OXYB2-FULL-49-7--1||c__Phycisphaerae--1||c__UBA9160--13||c__Verrucomicrobiae--2:capture_domain_counter=d__Bacteria--33:capture_family_counter=f__Acetobacteraceae--1||f__Burkholderiaceae--3||f__Dermatophilaceae--1||f__Dongiaceae--2||f__Elsteraceae--1||f__Geopsychrobacteraceae--2||f__JAEUSG01--1||f__Pseudomonadaceae--2||f__RI-55--2||f__Rhizobiaceae--1||f__Rhodocyclaceae--1||f__UBA1924--1||f__UBA9160--13||f__Xanthobacteraceae--2:capture_genus_counter=g__Aromatoleum--1||g__Austwickia--1||g__Bradyrhizobium--2||g__Burkholderia--1||g__CAIQQQ01--1||g__Caballeronia--2||g__Elstera--1||g__JABWBB01--1||g__JAEUSG01--1||g__Pseudomonas_E--2||g__RI-55--2||g__SSEL01--2||g__Seleniibacterium--2||g__Sinorhizobium--1||g__UBA9160--13:capture_order_counter=o__Acetobacterales--1||o__Actinomycetales--1||o__Burkholderiales--4||o__Desulfuromonadales--2||o__Dongiales--2||o__Elsterales--1||o__OXYB2-FULL-49-7--1||o__Pedosphaerales--2||o__Phycisphaerales--1||o__Pseudomonadales--2||o__Rhizobiales--3||o__UBA9160--13:capture_phylum_counter=p__Actinobacteriota--1||p__Desulfobacterota--2||p__Fibrobacterota--1||p__Myxococcota_A--13||p__Planctomycetota--1||p__Proteobacteria--13||p__Verrucomicrobiota--2:capture_species_counter=s__Aromatoleum toluolicum--1||s__Austwickia sp016699675--1||s__Bradyrhizobium sp000472925--1||s__Bradyrhizobium sp000938255--1||s__Burkholderia sp902833145--1||s__CAIQQQ01 sp903932545--1||s__Caballeronia cordobensis--2||s__Elstera sp013298565--1||s__JABWBB01 sp013360675--1||s__JAEUSG01 sp016788315--1||s__Pseudomonas_E sp002338065--2||s__RI-55 sp016124235--2||s__SSEL01 sp008012315--2||s__Seleniibacterium seleniigenes--2||s__Sinorhizobium shofinae--1||s__UBA9160 sp003520425--13:evalue_avg=2.166666666671982e-40:evalue_max=1.38e-39:evalue_min=2.62e-70:evalue_std=5.0717279345799995e-40:evalue_sum=2.6000000000063788e-39:gapopen_avg=0.08333333333333333:gapopen_max=1.0:gapopen_min=0.0:gapopen_std=0.28867513459481287:gapopen_sum=1.0:gtdb_class_counter=c__Alphaproteobacteria--4:gtdb_domain_counter=d__Bacteria--4:gtdb_family_counter=f__Xanthobacteraceae--4:gtdb_genus_counter=g__Pseudolabrys--4:gtdb_order_counter=o__Rhizobiales--4:gtdb_phylum_counter=p__Proteobacteria--4:gtdb_species_counter=s__Pseudolabrys sp903878085--1||s__Pseudolabrys sp903885555--1||s__Pseudolabrys sp903891395--1||s__Pseudolabrys sp903929045--1:heptad_counter=MCP-38H--37:lbd_counter=:lca_tree=g__Pseudolabrys:length_avg=151.08333333333334:length_max=173.0:length_min=121.0:length_std=19.265882861271695:length_sum=1813.0:mismatch_avg=37.833333333333336:mismatch_max=55.0:mismatch_min=20.0:mismatch_std=14.083086782851739:mismatch_sum=454.0:name=N734265:qcovhsp_avg=99.55833333333332:qcovhsp_max=100.0:qcovhsp_min=98.3:qcovhsp_std=0.6141636343003148:qcovhsp_sum=1194.6999999999998:qend_avg=151.5:qend_max=175.0:qend_min=121.0:qend_std=19.228293546939437:qend_sum=1818.0:qstart_avg=1.4166666666666667:qstart_max=3.0:qstart_min=1.0:qstart_std=0.792961461098759:qstart_sum=17.0:ref_name_counter=GB_GCA_903885555.1_protein.faa_CAISIV010000029.1_12@PF00015_full_PFAM.388.683--5||GB_GCA_903891395.1_protein.faa_CAITEM010000057.1_2@PF00015_full_PFAM.506.689--4||GB_GCA_903929045.1_protein.faa_CAIYTE010000168.1_11@PF00015_full_PFAM.510.686--3:scovhsp_avg=68.86666666666666:scovhsp_max=94.0:scovhsp_min=54.6:scovhsp_std=13.14660919527668:scovhsp_sum=826.4:send_avg=209.58333333333334:send_max=283.0:send_min=148.0:send_std=59.38083304681178:send_sum=2515.0:sstart_avg=59.583333333333336:sstart_max=111.0:sstart_min=1.0:sstart_std=47.09653207332077:sstart_sum=715.0],c01e24a7-0a0b-4a9a-a795-3095954a5592_4@MCPsignal.136.242:0.0440574[&&NHX:Sample=rhiztom3:Type=capture:capture_class=c__Desulfovibrionia:capture_domain=d__Bacteria:capture_family=f__Desulfovibrionaceae:capture_genus=g__Fundidesulfovibrio:capture_order=o__Desulfovibrionales:capture_phylum=p__Desulfobacterota_I:capture_species=s__Fundidesulfovibrio putealis:heptad=MCP-38H])0.997:0.351441[&&NHX:Sample_counter=rhizpot1--2||rhizpot3--1||rhiztom1--6||rhiztom2--8||rhiztom3--17:Type_counter=GTDB--4||capture--34:besthit_avg=75.30833333333334:besthit_max=85.8:besthit_min=67.2:besthit_std=7.727572632326323:besthit_sum=903.7:bitscore_avg=176.0:bitscore_max=215.0:bitscore_min=132.0:bitscore_std=25.898402899161034:bitscore_sum=2112.0:capture_class_counter=c__Actinomycetia--1||c__Alphaproteobacteria--7||c__Desulfovibrionia--1||c__Desulfuromonadia--2||c__Gammaproteobacteria--6||c__OXYB2-FULL-49-7--1||c__Phycisphaerae--1||c__UBA9160--13||c__Verrucomicrobiae--2:capture_domain_counter=d__Bacteria--34:capture_family_counter=f__Acetobacteraceae--1||f__Burkholderiaceae--3||f__Dermatophilaceae--1||f__Desulfovibrionaceae--1||f__Dongiaceae--2||f__Elsteraceae--1||f__Geopsychrobacteraceae--2||f__JAEUSG01--1||f__Pseudomonadaceae--2||f__RI-55--2||f__Rhizobiaceae--1||f__Rhodocyclaceae--1||f__UBA1924--1||f__UBA9160--13||f__Xanthobacteraceae--2:capture_genus_counter=g__Aromatoleum--1||g__Austwickia--1||g__Bradyrhizobium--2||g__Burkholderia--1||g__CAIQQQ01--1||g__Caballeronia--2||g__Elstera--1||g__Fundidesulfovibrio--1||g__JABWBB01--1||g__JAEUSG01--1||g__Pseudomonas_E--2||g__RI-55--2||g__SSEL01--2||g__Seleniibacterium--2||g__Sinorhizobium--1||g__UBA9160--13:capture_order_counter=o__Acetobacterales--1||o__Actinomycetales--1||o__Burkholderiales--4||o__Desulfovibrionales--1||o__Desulfuromonadales--2||o__Dongiales--2||o__Elsterales--1||o__OXYB2-FULL-49-7--1||o__Pedosphaerales--2||o__Phycisphaerales--1||o__Pseudomonadales--2||o__Rhizobiales--3||o__UBA9160--13:capture_phylum_counter=p__Actinobacteriota--1||p__Desulfobacterota--2||p__Desulfobacterota_I--1||p__Fibrobacterota--1||p__Myxococcota_A--13||p__Planctomycetota--1||p__Proteobacteria--13||p__Verrucomicrobiota--2:capture_species_counter=s__Aromatoleum toluolicum--1||s__Austwickia sp016699675--1||s__Bradyrhizobium sp000472925--1||s__Bradyrhizobium sp000938255--1||s__Burkholderia sp902833145--1||s__CAIQQQ01 sp903932545--1||s__Caballeronia cordobensis--2||s__Elstera sp013298565--1||s__Fundidesulfovibrio putealis--1||s__JABWBB01 sp013360675--1||s__JAEUSG01 sp016788315--1||s__Pseudomonas_E sp002338065--2||s__RI-55 sp016124235--2||s__SSEL01 sp008012315--2||s__Seleniibacterium seleniigenes--2||s__Sinorhizobium shofinae--1||s__UBA9160 sp003520425--13:evalue_avg=2.166666666671982e-40:evalue_max=1.38e-39:evalue_min=2.62e-70:evalue_std=5.0717279345799995e-40:evalue_sum=2.6000000000063788e-39:gapopen_avg=0.08333333333333333:gapopen_max=1.0:gapopen_min=0.0:gapopen_std=0.28867513459481287:gapopen_sum=1.0:gtdb_class_counter=c__Alphaproteobacteria--4:gtdb_domain_counter=d__Bacteria--4:gtdb_family_counter=f__Xanthobacteraceae--4:gtdb_genus_counter=g__Pseudolabrys--4:gtdb_order_counter=o__Rhizobiales--4:gtdb_phylum_counter=p__Proteobacteria--4:gtdb_species_counter=s__Pseudolabrys sp903878085--1||s__Pseudolabrys sp903885555--1||s__Pseudolabrys sp903891395--1||s__Pseudolabrys sp903929045--1:heptad_counter=MCP-38H--38:lbd_counter=:lca_tree=g__Pseudolabrys:length_avg=151.08333333333334:length_max=173.0:length_min=121.0:length_std=19.265882861271695:length_sum=1813.0:mismatch_avg=37.833333333333336:mismatch_max=55.0:mismatch_min=20.0:mismatch_std=14.083086782851739:mismatch_sum=454.0:name=N734267:qcovhsp_avg=99.55833333333332:qcovhsp_max=100.0:qcovhsp_min=98.3:qcovhsp_std=0.6141636343003148:qcovhsp_sum=1194.6999999999998:qend_avg=151.5:qend_max=175.0:qend_min=121.0:qend_std=19.228293546939437:qend_sum=1818.0:qstart_avg=1.4166666666666667:qstart_max=3.0:qstart_min=1.0:qstart_std=0.792961461098759:qstart_sum=17.0:ref_name_counter=GB_GCA_903885555.1_protein.faa_CAISIV010000029.1_12@PF00015_full_PFAM.388.683--5||GB_GCA_903891395.1_protein.faa_CAITEM010000057.1_2@PF00015_full_PFAM.506.689--4||GB_GCA_903929045.1_protein.faa_CAIYTE010000168.1_11@PF00015_full_PFAM.510.686--3:scovhsp_avg=68.86666666666666:scovhsp_max=94.0:scovhsp_min=54.6:scovhsp_std=13.14660919527668:scovhsp_sum=826.4:send_avg=209.58333333333334:send_max=283.0:send_min=148.0:send_std=59.38083304681178:send_sum=2515.0:sstart_avg=59.583333333333336:sstart_max=111.0:sstart_min=1.0:sstart_std=47.09653207332077:sstart_sum=715.0],RS_GCF_002251735.1_protein.faa_NZ_NOXS01000024.1_83@PF00015_full_PFAM.257.432:0.309094[&&NHX:Type=GTDB:gtdb_class=c__Alphaproteobacteria:gtdb_domain=d__Bacteria:gtdb_family=f__Elsteraceae:gtdb_genus=g__Elstera:gtdb_order=o__Elsterales:gtdb_phylum=p__Proteobacteria:gtdb_species=s__Elstera cyanobacteriorum:heptad=MCP-38H:species=d__Bacteria_p__Proteobacteria_c__Alphaproteobacteria_o__Elsterales_f__Elsteraceae_g__Elstera_s__Elstera cyanobacteriorum])0.163:0.041269[&&NHX:Sample_counter=rhizpot1--2||rhizpot3--1||rhiztom1--6||rhiztom2--8||rhiztom3--17:Type_counter=GTDB--5||capture--34:besthit_avg=75.30833333333334:besthit_max=85.8:besthit_min=67.2:besthit_std=7.727572632326323:besthit_sum=903.7:bitscore_avg=176.0:bitscore_max=215.0:bitscore_min=132.0:bitscore_std=25.898402899161034:bitscore_sum=2112.0:capture_class_counter=c__Actinomycetia--1||c__Alphaproteobacteria--7||c__Desulfovibrionia--1||c__Desulfuromonadia--2||c__Gammaproteobacteria--6||c__OXYB2-FULL-49-7--1||c__Phycisphaerae--1||c__UBA9160--13||c__Verrucomicrobiae--2:capture_domain_counter=d__Bacteria--34:capture_family_counter=f__Acetobacteraceae--1||f__Burkholderiaceae--3||f__Dermatophilaceae--1||f__Desulfovibrionaceae--1||f__Dongiaceae--2||f__Elsteraceae--1||f__Geopsychrobacteraceae--2||f__JAEUSG01--1||f__Pseudomonadaceae--2||f__RI-55--2||f__Rhizobiaceae--1||f__Rhodocyclaceae--1||f__UBA1924--1||f__UBA9160--13||f__Xanthobacteraceae--2:capture_genus_counter=g__Aromatoleum--1||g__Austwickia--1||g__Bradyrhizobium--2||g__Burkholderia--1||g__CAIQQQ01--1||g__Caballeronia--2||g__Elstera--1||g__Fundidesulfovibrio--1||g__JABWBB01--1||g__JAEUSG01--1||g__Pseudomonas_E--2||g__RI-55--2||g__SSEL01--2||g__Seleniibacterium--2||g__Sinorhizobium--1||g__UBA9160--13:capture_order_counter=o__Acetobacterales--1||o__Actinomycetales--1||o__Burkholderiales--4||o__Desulfovibrionales--1||o__Desulfuromonadales--2||o__Dongiales--2||o__Elsterales--1||o__OXYB2-FULL-49-7--1||o__Pedosphaerales--2||o__Phycisphaerales--1||o__Pseudomonadales--2||o__Rhizobiales--3||o__UBA9160--13:capture_phylum_counter=p__Actinobacteriota--1||p__Desulfobacterota--2||p__Desulfobacterota_I--1||p__Fibrobacterota--1||p__Myxococcota_A--13||p__Planctomycetota--1||p__Proteobacteria--13||p__Verrucomicrobiota--2:capture_species_counter=s__Aromatoleum toluolicum--1||s__Austwickia sp016699675--1||s__Bradyrhizobium sp000472925--1||s__Bradyrhizobium sp000938255--1||s__Burkholderia sp902833145--1||s__CAIQQQ01 sp903932545--1||s__Caballeronia cordobensis--2||s__Elstera sp013298565--1||s__Fundidesulfovibrio putealis--1||s__JABWBB01 sp013360675--1||s__JAEUSG01 sp016788315--1||s__Pseudomonas_E sp002338065--2||s__RI-55 sp016124235--2||s__SSEL01 sp008012315--2||s__Seleniibacterium seleniigenes--2||s__Sinorhizobium shofinae--1||s__UBA9160 sp003520425--13:evalue_avg=2.166666666671982e-40:evalue_max=1.38e-39:evalue_min=2.62e-70:evalue_std=5.0717279345799995e-40:evalue_sum=2.6000000000063788e-39:gapopen_avg=0.08333333333333333:gapopen_max=1.0:gapopen_min=0.0:gapopen_std=0.28867513459481287:gapopen_sum=1.0:gtdb_class_counter=c__Alphaproteobacteria--5:gtdb_domain_counter=d__Bacteria--5:gtdb_family_counter=f__Elsteraceae--1||f__Xanthobacteraceae--4:gtdb_genus_counter=g__Elstera--1||g__Pseudolabrys--4:gtdb_order_counter=o__Elsterales--1||o__Rhizobiales--4:gtdb_phylum_counter=p__Proteobacteria--5:gtdb_species_counter=s__Elstera cyanobacteriorum--1||s__Pseudolabrys sp903878085--1||s__Pseudolabrys sp903885555--1||s__Pseudolabrys sp903891395--1||s__Pseudolabrys sp903929045--1:heptad_counter=MCP-38H--39:lbd_counter=:lca_tree=c__Alphaproteobacteria:length_avg=151.08333333333334:length_max=173.0:length_min=121.0:length_std=19.265882861271695:length_sum=1813.0:mismatch_avg=37.833333333333336:mismatch_max=55.0:mismatch_min=20.0:mismatch_std=14.083086782851739:mismatch_sum=454.0:name=N734269:qcovhsp_avg=99.55833333333332:qcovhsp_max=100.0:qcovhsp_min=98.3:qcovhsp_std=0.6141636343003148:qcovhsp_sum=1194.6999999999998:qend_avg=151.5:qend_max=175.0:qend_min=121.0:qend_std=19.228293546939437:qend_sum=1818.0:qstart_avg=1.4166666666666667:qstart_max=3.0:qstart_min=1.0:qstart_std=0.792961461098759:qstart_sum=17.0:ref_name_counter=GB_GCA_903885555.1_protein.faa_CAISIV010000029.1_12@PF00015_full_PFAM.388.683--5||GB_GCA_903891395.1_protein.faa_CAITEM010000057.1_2@PF00015_full_PFAM.506.689--4||GB_GCA_903929045.1_protein.faa_CAIYTE010000168.1_11@PF00015_full_PFAM.510.686--3:scovhsp_avg=68.86666666666666:scovhsp_max=94.0:scovhsp_min=54.6:scovhsp_std=13.14660919527668:scovhsp_sum=826.4:send_avg=209.58333333333334:send_max=283.0:send_min=148.0:send_std=59.38083304681178:send_sum=2515.0:sstart_avg=59.583333333333336:sstart_max=111.0:sstart_min=1.0:sstart_std=47.09653207332077:sstart_sum=715.0])0.905:0.11422[&&NHX:Sample_counter=rhizpot1--2||rhizpot3--1||rhiztom1--6||rhiztom2--8||rhiztom3--17:Type_counter=GTDB--6||capture--34:besthit_avg=75.30833333333334:besthit_max=85.8:besthit_min=67.2:besthit_std=7.727572632326323:besthit_sum=903.7:bitscore_avg=176.0:bitscore_max=215.0:bitscore_min=132.0:bitscore_std=25.898402899161034:bitscore_sum=2112.0:capture_class_counter=c__Actinomycetia--1||c__Alphaproteobacteria--7||c__Desulfovibrionia--1||c__Desulfuromonadia--2||c__Gammaproteobacteria--6||c__OXYB2-FULL-49-7--1||c__Phycisphaerae--1||c__UBA9160--13||c__Verrucomicrobiae--2:capture_domain_counter=d__Bacteria--34:capture_family_counter=f__Acetobacteraceae--1||f__Burkholderiaceae--3||f__Dermatophilaceae--1||f__Desulfovibrionaceae--1||f__Dongiaceae--2||f__Elsteraceae--1||f__Geopsychrobacteraceae--2||f__JAEUSG01--1||f__Pseudomonadaceae--2||f__RI-55--2||f__Rhizobiaceae--1||f__Rhodocyclaceae--1||f__UBA1924--1||f__UBA9160--13||f__Xanthobacteraceae--2:capture_genus_counter=g__Aromatoleum--1||g__Austwickia--1||g__Bradyrhizobium--2||g__Burkholderia--1||g__CAIQQQ01--1||g__Caballeronia--2||g__Elstera--1||g__Fundidesulfovibrio--1||g__JABWBB01--1||g__JAEUSG01--1||g__Pseudomonas_E--2||g__RI-55--2||g__SSEL01--2||g__Seleniibacterium--2||g__Sinorhizobium--1||g__UBA9160--13:capture_order_counter=o__Acetobacterales--1||o__Actinomycetales--1||o__Burkholderiales--4||o__Desulfovibrionales--1||o__Desulfuromonadales--2||o__Dongiales--2||o__Elsterales--1||o__OXYB2-FULL-49-7--1||o__Pedosphaerales--2||o__Phycisphaerales--1||o__Pseudomonadales--2||o__Rhizobiales--3||o__UBA9160--13:capture_phylum_counter=p__Actinobacteriota--1||p__Desulfobacterota--2||p__Desulfobacterota_I--1||p__Fibrobacterota--1||p__Myxococcota_A--13||p__Planctomycetota--1||p__Proteobacteria--13||p__Verrucomicrobiota--2:capture_species_counter=s__Aromatoleum toluolicum--1||s__Austwickia sp016699675--1||s__Bradyrhizobium sp000472925--1||s__Bradyrhizobium sp000938255--1||s__Burkholderia sp902833145--1||s__CAIQQQ01 sp903932545--1||s__Caballeronia cordobensis--2||s__Elstera sp013298565--1||s__Fundidesulfovibrio putealis--1||s__JABWBB01 sp013360675--1||s__JAEUSG01 sp016788315--1||s__Pseudomonas_E sp002338065--2||s__RI-55 sp016124235--2||s__SSEL01 sp008012315--2||s__Seleniibacterium seleniigenes--2||s__Sinorhizobium shofinae--1||s__UBA9160 sp003520425--13:evalue_avg=2.166666666671982e-40:evalue_max=1.38e-39:evalue_min=2.62e-70:evalue_std=5.0717279345799995e-40:evalue_sum=2.6000000000063788e-39:gapopen_avg=0.08333333333333333:gapopen_max=1.0:gapopen_min=0.0:gapopen_std=0.28867513459481287:gapopen_sum=1.0:gtdb_class_counter=c__Alphaproteobacteria--6:gtdb_domain_counter=d__Bacteria--6:gtdb_family_counter=f__Ancalomicrobiaceae--1||f__Elsteraceae--1||f__Xanthobacteraceae--4:gtdb_genus_counter=g__Elstera--1||g__Pseudolabrys--4||g__Siculibacillus--1:gtdb_order_counter=o__Elsterales--1||o__Rhizobiales--5:gtdb_phylum_counter=p__Proteobacteria--6:gtdb_species_counter=s__Elstera cyanobacteriorum--1||s__Pseudolabrys sp903878085--1||s__Pseudolabrys sp903885555--1||s__Pseudolabrys sp903891395--1||s__Pseudolabrys sp903929045--1||s__Siculibacillus lacustris--1:heptad_counter=MCP-38H--40:lbd_counter=:lca_tree=c__Alphaproteobacteria:length_avg=151.08333333333334:length_max=173.0:length_min=121.0:length_std=19.265882861271695:length_sum=1813.0:mismatch_avg=37.833333333333336:mismatch_max=55.0:mismatch_min=20.0:mismatch_std=14.083086782851739:mismatch_sum=454.0:name=N734270:qcovhsp_avg=99.55833333333332:qcovhsp_max=100.0:qcovhsp_min=98.3:qcovhsp_std=0.6141636343003148:qcovhsp_sum=1194.6999999999998:qend_avg=151.5:qend_max=175.0:qend_min=121.0:qend_std=19.228293546939437:qend_sum=1818.0:qstart_avg=1.4166666666666667:qstart_max=3.0:qstart_min=1.0:qstart_std=0.792961461098759:qstart_sum=17.0:ref_name_counter=GB_GCA_903885555.1_protein.faa_CAISIV010000029.1_12@PF00015_full_PFAM.388.683--5||GB_GCA_903891395.1_protein.faa_CAITEM010000057.1_2@PF00015_full_PFAM.506.689--4||GB_GCA_903929045.1_protein.faa_CAIYTE010000168.1_11@PF00015_full_PFAM.510.686--3:scovhsp_avg=68.86666666666666:scovhsp_max=94.0:scovhsp_min=54.6:scovhsp_std=13.14660919527668:scovhsp_sum=826.4:send_avg=209.58333333333334:send_max=283.0:send_min=148.0:send_std=59.38083304681178:send_sum=2515.0:sstart_avg=59.583333333333336:sstart_max=111.0:sstart_min=1.0:sstart_std=47.09653207332077:sstart_sum=715.0],(((((075f28e2-d1a3-4196-848f-f80b93d3d027_6@MCPsignal.24.103:5e-09[&&NHX:Sample=rhizpot1:Type=capture:capture_class=c__Alphaproteobacteria:capture_domain=d__Bacteria:capture_family=f__Beijerinckiaceae:capture_genus=g__Methylobacterium:capture_order=o__Rhizobiales:capture_phylum=p__Proteobacteria:capture_species=s__Methylobacterium extorquens:heptad=MCP-38H],(RS_GCF_900234795.1_protein.faa_NZ_LT962688.1_4099@PF00015_full_PFAM.498.668:5e-09[&&NHX:Type=GTDB:gtdb_class=c__Alphaproteobacteria:gtdb_domain=d__Bacteria:gtdb_family=f__Beijerinckiaceae:gtdb_genus=g__Methylobacterium:gtdb_order=o__Rhizobiales:gtdb_phylum=p__Proteobacteria:gtdb_species=s__Methylobacterium extorquens:heptad=MCP-38H:species=d__Bacteria_p__Proteobacteria_c__Alphaproteobacteria_o__Rhizobiales_f__Beijerinckiaceae_g__Methylobacterium_s__Methylobacterium extorquens],2fa52b9f-7d67-4809-adcd-75b313ca8332_6@MCPsignal.133.279:5e-09[&&NHX:Sample=rhizpot1:Type=capture:besthit=97.9:bitscore=146.0:capture_class=c__Alphaproteobacteria:capture_domain=d__Bacteria:capture_family=f__Beijerinckiaceae:capture_genus=g__Methylobacterium:capture_order=o__Rhizobiales:capture_phylum=p__Proteobacteria:capture_species=s__Methylobacterium extorquens:evalue=6.03e-45:gapopen=0.0:heptad=MCP-38H:length=142.0:mismatch=3.0:qcovhsp=97.3:qend=146.0:qstart=5.0:ref_name=RS_GCF_900234795.1_protein.faa_NZ_LT962688.1_4099@PF00015_full_PFAM.498.668:scovhsp=83.5:send=142.0:sstart=1.0])0.736:1.3e-08[&&NHX:Sample_counter=rhizpot1--1:Type_counter=GTDB--1||capture--1:besthit_avg=97.9:besthit_max=97.9:besthit_min=97.9:besthit_std=0:besthit_sum=97.9:bitscore_avg=146.0:bitscore_max=146.0:bitscore_min=146.0:bitscore_std=0:bitscore_sum=146.0:capture_class_counter=c__Alphaproteobacteria--1:capture_domain_counter=d__Bacteria--1:capture_family_counter=f__Beijerinckiaceae--1:capture_genus_counter=g__Methylobacterium--1:capture_order_counter=o__Rhizobiales--1:capture_phylum_counter=p__Proteobacteria--1:capture_species_counter=s__Methylobacterium extorquens--1:evalue_avg=6.03e-45:evalue_max=6.03e-45:evalue_min=6.03e-45:evalue_std=0:evalue_sum=6.03e-45:gapopen_avg=0.0:gapopen_max=0.0:gapopen_min=0.0:gapopen_std=0:gapopen_sum=0.0:gtdb_class_counter=c__Alphaproteobacteria--1:gtdb_domain_counter=d__Bacteria--1:gtdb_family_counter=f__Beijerinckiaceae--1:gtdb_genus_counter=g__Methylobacterium--1:gtdb_order_counter=o__Rhizobiales--1:gtdb_phylum_counter=p__Proteobacteria--1:gtdb_species_counter=s__Methylobacterium extorquens--1:heptad_counter=MCP-38H--2:lbd_counter=:lca_tree=s__Methylobacterium extorquens:length_avg=142.0:length_max=142.0:length_min=142.0:length_std=0:length_sum=142.0:mismatch_avg=3.0:mismatch_max=3.0:mismatch_min=3.0:mismatch_std=0:mismatch_sum=3.0:name=N734274:qcovhsp_avg=97.3:qcovhsp_max=97.3:qcovhsp_min=97.3:qcovhsp_std=0:qcovhsp_sum=97.3:qend_avg=146.0:qend_max=146.0:qend_min=146.0:qend_std=0:qend_sum=146.0:qstart_avg=5.0:qstart_max=5.0:qstart_min=5.0:qstart_std=0:qstart_sum=5.0:ref_name_counter=RS_GCF_900234795.1_protein.faa_NZ_LT962688.1_4099@PF00015_full_PFAM.498.668--1:scovhsp_avg=83.5:scovhsp_max=83.5:scovhsp_min=83.5:scovhsp_std=0:scovhsp_sum=83.5:send_avg=142.0:send_max=142.0:send_min=142.0:send_std=0:send_sum=142.0:sstart_avg=1.0:sstart_max=1.0:sstart_min=1.0:sstart_std=0:sstart_sum=1.0])0.304:0.00634046[&&NHX:Sample_counter=rhizpot1--2:Type_counter=GTDB--1||capture--2:besthit_avg=97.9:besthit_max=97.9:besthit_min=97.9:besthit_std=0:besthit_sum=97.9:bitscore_avg=146.0:bitscore_max=146.0:bitscore_min=146.0:bitscore_std=0:bitscore_sum=146.0:capture_class_counter=c__Alphaproteobacteria--2:capture_domain_counter=d__Bacteria--2:capture_family_counter=f__Beijerinckiaceae--2:capture_genus_counter=g__Methylobacterium--2:capture_order_counter=o__Rhizobiales--2:capture_phylum_counter=p__Proteobacteria--2:capture_species_counter=s__Methylobacterium extorquens--2:evalue_avg=6.03e-45:evalue_max=6.03e-45:evalue_min=6.03e-45:evalue_std=0:evalue_sum=6.03e-45:gapopen_avg=0.0:gapopen_max=0.0:gapopen_min=0.0:gapopen_std=0:gapopen_sum=0.0:gtdb_class_counter=c__Alphaproteobacteria--1:gtdb_domain_counter=d__Bacteria--1:gtdb_family_counter=f__Beijerinckiaceae--1:gtdb_genus_counter=g__Methylobacterium--1:gtdb_order_counter=o__Rhizobiales--1:gtdb_phylum_counter=p__Proteobacteria--1:gtdb_species_counter=s__Methylobacterium extorquens--1:heptad_counter=MCP-38H--3:lbd_counter=:lca_tree=s__Methylobacterium extorquens:length_avg=142.0:length_max=142.0:length_min=142.0:length_std=0:length_sum=142.0:mismatch_avg=3.0:mismatch_max=3.0:mismatch_min=3.0:mismatch_std=0:mismatch_sum=3.0:name=N734275:qcovhsp_avg=97.3:qcovhsp_max=97.3:qcovhsp_min=97.3:qcovhsp_std=0:qcovhsp_sum=97.3:qend_avg=146.0:qend_max=146.0:qend_min=146.0:qend_std=0:qend_sum=146.0:qstart_avg=5.0:qstart_max=5.0:qstart_min=5.0:qstart_std=0:qstart_sum=5.0:ref_name_counter=RS_GCF_900234795.1_protein.faa_NZ_LT962688.1_4099@PF00015_full_PFAM.498.668--1:scovhsp_avg=83.5:scovhsp_max=83.5:scovhsp_min=83.5:scovhsp_std=0:scovhsp_sum=83.5:send_avg=142.0:send_max=142.0:send_min=142.0:send_std=0:send_sum=142.0:sstart_avg=1.0:sstart_max=1.0:sstart_min=1.0:sstart_std=0:sstart_sum=1.0],RS_GCF_001542815.1_protein.faa_NZ_CP006992.1_1286@PF00015_full_PFAM.499.677:0.022469[&&NHX:Type=GTDB:gtdb_class=c__Alphaproteobacteria:gtdb_domain=d__Bacteria:gtdb_family=f__Beijerinckiaceae:gtdb_genus=g__Methylobacterium:gtdb_order=o__Rhizobiales:gtdb_phylum=p__Proteobacteria:gtdb_species=s__Methylobacterium sp001542815:heptad=MCP-38H:species=d__Bacteria_p__Proteobacteria_c__Alphaproteobacteria_o__Rhizobiales_f__Beijerinckiaceae_g__Methylobacterium_s__Methylobacterium sp001542815])0.8:0.0270172[&&NHX:Sample_counter=rhizpot1--2:Type_counter=GTDB--2||capture--2:besthit_avg=97.9:besthit_max=97.9:besthit_min=97.9:besthit_std=0:besthit_sum=97.9:bitscore_avg=146.0:bitscore_max=146.0:bitscore_min=146.0:bitscore_std=0:bitscore_sum=146.0:capture_class_counter=c__Alphaproteobacteria--2:capture_domain_counter=d__Bacteria--2:capture_family_counter=f__Beijerinckiaceae--2:capture_genus_counter=g__Methylobacterium--2:capture_order_counter=o__Rhizobiales--2:capture_phylum_counter=p__Proteobacteria--2:capture_species_counter=s__Methylobacterium extorquens--2:evalue_avg=6.03e-45:evalue_max=6.03e-45:evalue_min=6.03e-45:evalue_std=0:evalue_sum=6.03e-45:gapopen_avg=0.0:gapopen_max=0.0:gapopen_min=0.0:gapopen_std=0:gapopen_sum=0.0:gtdb_class_counter=c__Alphaproteobacteria--2:gtdb_domain_counter=d__Bacteria--2:gtdb_family_counter=f__Beijerinckiaceae--2:gtdb_genus_counter=g__Methylobacterium--2:gtdb_order_counter=o__Rhizobiales--2:gtdb_phylum_counter=p__Proteobacteria--2:gtdb_species_counter=s__Methylobacterium extorquens--1||s__Methylobacterium sp001542815--1:heptad_counter=MCP-38H--4:lbd_counter=:lca_tree=g__Methylobacterium:length_avg=142.0:length_max=142.0:length_min=142.0:length_std=0:length_sum=142.0:mismatch_avg=3.0:mismatch_max=3.0:mismatch_min=3.0:mismatch_std=0:mismatch_sum=3.0:name=N734277:qcovhsp_avg=97.3:qcovhsp_max=97.3:qcovhsp_min=97.3:qcovhsp_std=0:qcovhsp_sum=97.3:qend_avg=146.0:qend_max=146.0:qend_min=146.0:qend_std=0:qend_sum=146.0:qstart_avg=5.0:qstart_max=5.0:qstart_min=5.0:qstart_std=0:qstart_sum=5.0:ref_name_counter=RS_GCF_900234795.1_protein.faa_NZ_LT962688.1_4099@PF00015_full_PFAM.498.668--1:scovhsp_avg=83.5:scovhsp_max=83.5:scovhsp_min=83.5:scovhsp_std=0:scovhsp_sum=83.5:send_avg=142.0:send_max=142.0:send_min=142.0:send_std=0:send_sum=142.0:sstart_avg=1.0:sstart_max=1.0:sstart_min=1.0:sstart_std=0:sstart_sum=1.0],RS_GCF_001423405.1_protein.faa_NZ_LMNS01000039.1_70@PF00015_full_PFAM.499.673:0.020544[&&NHX:Type=GTDB:gtdb_class=c__Alphaproteobacteria:gtdb_domain=d__Bacteria:gtdb_family=f__Beijerinckiaceae:gtdb_genus=g__Methylobacterium:gtdb_order=o__Rhizobiales:gtdb_phylum=p__Proteobacteria:gtdb_species=s__Methylobacterium sp001423405:heptad=MCP-38H:species=d__Bacteria_p__Proteobacteria_c__Alphaproteobacteria_o__Rhizobiales_f__Beijerinckiaceae_g__Methylobacterium_s__Methylobacterium sp001423405])1:0.437851[&&NHX:Sample_counter=rhizpot1--2:Type_counter=GTDB--3||capture--2:besthit_avg=97.9:besthit_max=97.9:besthit_min=97.9:besthit_std=0:besthit_sum=97.9:bitscore_avg=146.0:bitscore_max=146.0:bitscore_min=146.0:bitscore_std=0:bitscore_sum=146.0:capture_class_counter=c__Alphaproteobacteria--2:capture_domain_counter=d__Bacteria--2:capture_family_counter=f__Beijerinckiaceae--2:capture_genus_counter=g__Methylobacterium--2:capture_order_counter=o__Rhizobiales--2:capture_phylum_counter=p__Proteobacteria--2:capture_species_counter=s__Methylobacterium extorquens--2:evalue_avg=6.03e-45:evalue_max=6.03e-45:evalue_min=6.03e-45:evalue_std=0:evalue_sum=6.03e-45:gapopen_avg=0.0:gapopen_max=0.0:gapopen_min=0.0:gapopen_std=0:gapopen_sum=0.0:gtdb_class_counter=c__Alphaproteobacteria--3:gtdb_domain_counter=d__Bacteria--3:gtdb_family_counter=f__Beijerinckiaceae--3:gtdb_genus_counter=g__Methylobacterium--3:gtdb_order_counter=o__Rhizobiales--3:gtdb_phylum_counter=p__Proteobacteria--3:gtdb_species_counter=s__Methylobacterium extorquens--1||s__Methylobacterium sp001423405--1||s__Methylobacterium sp001542815--1:heptad_counter=MCP-38H--5:lbd_counter=:lca_tree=g__Methylobacterium:length_avg=142.0:length_max=142.0:length_min=142.0:length_std=0:length_sum=142.0:mismatch_avg=3.0:mismatch_max=3.0:mismatch_min=3.0:mismatch_std=0:mismatch_sum=3.0:name=N734279:qcovhsp_avg=97.3:qcovhsp_max=97.3:qcovhsp_min=97.3:qcovhsp_std=0:qcovhsp_sum=97.3:qend_avg=146.0:qend_max=146.0:qend_min=146.0:qend_std=0:qend_sum=146.0:qstart_avg=5.0:qstart_max=5.0:qstart_min=5.0:qstart_std=0:qstart_sum=5.0:ref_name_counter=RS_GCF_900234795.1_protein.faa_NZ_LT962688.1_4099@PF00015_full_PFAM.498.668--1:scovhsp_avg=83.5:scovhsp_max=83.5:scovhsp_min=83.5:scovhsp_std=0:scovhsp_sum=83.5:send_avg=142.0:send_max=142.0:send_min=142.0:send_std=0:send_sum=142.0:sstart_avg=1.0:sstart_max=1.0:sstart_min=1.0:sstart_std=0:sstart_sum=1.0],((GB_GCA_002778835.1_protein.faa_PEZA01000014.1_9@PF00015_full_PFAM.375.546:0.236719[&&NHX:Type=GTDB:gtdb_class=c__Alphaproteobacteria:gtdb_domain=d__Bacteria:gtdb_family=f__Beijerinckiaceae:gtdb_genus=g__Methylobacterium:gtdb_order=o__Rhizobiales:gtdb_phylum=p__Proteobacteria:gtdb_species=s__Methylobacterium sp002778835:heptad=MCP-38H:species=d__Bacteria_p__Proteobacteria_c__Alphaproteobacteria_o__Rhizobiales_f__Beijerinckiaceae_g__Methylobacterium_s__Methylobacterium sp002778835],(((((RS_GCF_014138435.1_protein.faa_NZ_JACJIM010000002.1_112@PF00015_full_PFAM.366.539:0.11051[&&NHX:Type=GTDB:gtdb_class=c__Alphaproteobacteria:gtdb_domain=d__Bacteria:gtdb_family=f__Beijerinckiaceae:gtdb_genus=g__Methylobacterium:gtdb_order=o__Rhizobiales:gtdb_phylum=p__Proteobacteria:gtdb_species=s__Methylobacterium fujisawaense:heptad=MCP-38H:species=d__Bacteria_p__Proteobacteria_c__Alphaproteobacteria_o__Rhizobiales_f__Beijerinckiaceae_g__Methylobacterium_s__Methylobacterium fujisawaense],(RS_GCF_003697185.1_protein.faa_NZ_CP033231.1_349@PF00015_full_PFAM.366.535:0.0394103[&&NHX:Type=GTDB:gtdb_class=c__Alphaproteobacteria:gtdb_domain=d__Bacteria:gtdb_family=f__Beijerinckiaceae:gtdb_genus=g__Methylobacterium:gtdb_order=o__Rhizobiales:gtdb_phylum=p__Proteobacteria:gtdb_species=s__Methylobacterium brachiatum:heptad=MCP-38H:species=d__Bacteria_p__Proteobacteria_c__Alphaproteobacteria_o__Rhizobiales_f__Beijerinckiaceae_g__Methylobacterium_s__Methylobacterium brachiatum],(RS_GCF_900114535.1_protein.faa_NZ_FOTK01000015.1_73@PF00015_full_PFAM.366.535:0.0314165[&&NHX:Type=GTDB:gtdb_class=c__Alphaproteobacteria:gtdb_domain=d__Bacteria:gtdb_family=f__Beijerinckiaceae:gtdb_genus=g__Methylobacterium:gtdb_order=o__Rhizobiales:gtdb_phylum=p__Proteobacteria:gtdb_species=s__Methylobacterium pseudosasicola:heptad=MCP-38H:species=d__Bacteria_p__Proteobacteria_c__Alphaproteobacteria_o__Rhizobiales_f__Beijerinckiaceae_g__Methylobacterium_s__Methylobacterium pseudosasicola],RS_GCF_008040085.1_protein.faa_NZ_VRVG01000143.1_8@PF00015_full_PFAM.366.536:0.00568449[&&NHX:Type=GTDB:gtdb_class=c__Alphaproteobacteria:gtdb_domain=d__Bacteria:gtdb_family=f__Beijerinckiaceae:gtdb_genus=g__Methylobacterium:gtdb_order=o__Rhizobiales:gtdb_phylum=p__Proteobacteria:gtdb_species=s__Methylobacterium sp008040085:heptad=MCP-38H:species=d__Bacteria_p__Proteobacteria_c__Alphaproteobacteria_o__Rhizobiales_f__Beijerinckiaceae_g__Methylobacterium_s__Methylobacterium sp008040085])0.779:0.00939091[&&NHX:Sample_counter=:Type_counter=GTDB--2:capture_class_counter=:capture_domain_counter=:capture_family_counter=:capture_genus_counter=:capture_order_counter=:capture_phylum_counter=:capture_species_counter=:evoltype=D:gtdb_class_counter=c__Alphaproteobacteria--2:gtdb_domain_counter=d__Bacteria--2:gtdb_family_counter=f__Beijerinckiaceae--2:gtdb_genus_counter=g__Methylobacterium--2:gtdb_order_counter=o__Rhizobiales--2:gtdb_phylum_counter=p__Proteobacteria--2:gtdb_species_counter=s__Methylobacterium pseudosasicola--1||s__Methylobacterium sp008040085--1:heptad_counter=MCP-38H--2:lbd_counter=:lca=d__Bacteria:lca_tree=g__Methylobacterium:name=N734285:ref_name_counter=])0.981:0.0755594[&&NHX:Sample_counter=:Type_counter=GTDB--3:capture_class_counter=:capture_domain_counter=:capture_family_counter=:capture_genus_counter=:capture_order_counter=:capture_phylum_counter=:capture_species_counter=:evoltype=D:gtdb_class_counter=c__Alphaproteobacteria--3:gtdb_domain_counter=d__Bacteria--3:gtdb_family_counter=f__Beijerinckiaceae--3:gtdb_genus_counter=g__Methylobacterium--3:gtdb_order_counter=o__Rhizobiales--3:gtdb_phylum_counter=p__Proteobacteria--3:gtdb_species_counter=s__Methylobacterium brachiatum--1||s__Methylobacterium pseudosasicola--1||s__Methylobacterium sp008040085--1:heptad_counter=MCP-38H--3:lbd_counter=:lca=d__Bacteria:lca_tree=g__Methylobacterium:name=N734286:ref_name_counter=])0.435:0.0284693[&&NHX:Sample_counter=:Type_counter=GTDB--4:capture_class_counter=:capture_domain_counter=:capture_family_counter=:capture_genus_counter=:capture_order_counter=:capture_phylum_counter=:capture_species_counter=:evoltype=D:gtdb_class_counter=c__Alphaproteobacteria--4:gtdb_domain_counter=d__Bacteria--4:gtdb_family_counter=f__Beijerinckiaceae--4:gtdb_genus_counter=g__Methylobacterium--4:gtdb_order_counter=o__Rhizobiales--4:gtdb_phylum_counter=p__Proteobacteria--4:gtdb_species_counter=s__Methylobacterium brachiatum--1||s__Methylobacterium fujisawaense--1||s__Methylobacterium pseudosasicola--1||s__Methylobacterium sp008040085--1:heptad_counter=MCP-38H--4:lbd_counter=:lca=d__Bacteria:lca_tree=g__Methylobacterium:name=N734287:ref_name_counter=],((RS_GCF_008000895.1_protein.faa_NZ_CP042823.1_282@PF00015_full_PFAM.366.550:0.0118257[&&NHX:Type=GTDB:gtdb_class=c__Alphaproteobacteria:gtdb_domain=d__Bacteria:gtdb_family=f__Beijerinckiaceae:gtdb_genus=g__Methylobacterium:gtdb_order=o__Rhizobiales:gtdb_phylum=p__Proteobacteria:gtdb_species=s__Methylobacterium sp008000895:heptad=MCP-38H:species=d__Bacteria_p__Proteobacteria_c__Alphaproteobacteria_o__Rhizobiales_f__Beijerinckiaceae_g__Methylobacterium_s__Methylobacterium sp008000895],RS_GCF_008040085.1_protein.faa_NZ_VRVG01000143.1_9@PF00015_full_PFAM.366.550:6e-09[&&NHX:Type=GTDB:gtdb_class=c__Alphaproteobacteria:gtdb_domain=d__Bacteria:gtdb_family=f__Beijerinckiaceae:gtdb_genus=g__Methylobacterium:gtdb_order=o__Rhizobiales:gtdb_phylum=p__Proteobacteria:gtdb_species=s__Methylobacterium sp008040085:heptad=MCP-38H:species=d__Bacteria_p__Proteobacteria_c__Alphaproteobacteria_o__Rhizobiales_f__Beijerinckiaceae_g__Methylobacterium_s__Methylobacterium sp008040085])0.726:0.00425175[&&NHX:Sample_counter=:Type_counter=GTDB--2:capture_class_counter=:capture_domain_counter=:capture_family_counter=:capture_genus_counter=:capture_order_counter=:capture_phylum_counter=:capture_species_counter=:evoltype=D:gtdb_class_counter=c__Alphaproteobacteria--2:gtdb_domain_counter=d__Bacteria--2:gtdb_family_counter=f__Beijerinckiaceae--2:gtdb_genus_counter=g__Methylobacterium--2:gtdb_order_counter=o__Rhizobiales--2:gtdb_phylum_counter=p__Proteobacteria--2:gtdb_species_counter=s__Methylobacterium sp008000895--1||s__Methylobacterium sp008040085--1:heptad_counter=MCP-38H--2:lbd_counter=:lca=d__Bacteria:lca_tree=g__Methylobacterium:name=N734290:ref_name_counter=],(RS_GCF_003697185.1_protein.faa_NZ_CP033231.1_348@PF00015_full_PFAM.366.551:0.0443314[&&NHX:Type=GTDB:gtdb_class=c__Alphaproteobacteria:gtdb_domain=d__Bacteria:gtdb_family=f__Beijerinckiaceae:gtdb_genus=g__Methylobacterium:gtdb_order=o__Rhizobiales:gtdb_phylum=p__Proteobacteria:gtdb_species=s__Methylobacterium brachiatum:heptad=MCP-38H:species=d__Bacteria_p__Proteobacteria_c__Alphaproteobacteria_o__Rhizobiales_f__Beijerinckiaceae_g__Methylobacterium_s__Methylobacterium brachiatum],RS_GCF_900114535.1_protein.faa_NZ_FOTK01000015.1_74@PF00015_full_PFAM.364.541:0.019195[&&NHX:Type=GTDB:gtdb_class=c__Alphaproteobacteria:gtdb_domain=d__Bacteria:gtdb_family=f__Beijerinckiaceae:gtdb_genus=g__Methylobacterium:gtdb_order=o__Rhizobiales:gtdb_phylum=p__Proteobacteria:gtdb_species=s__Methylobacterium pseudosasicola:heptad=MCP-38H:species=d__Bacteria_p__Proteobacteria_c__Alphaproteobacteria_o__Rhizobiales_f__Beijerinckiaceae_g__Methylobacterium_s__Methylobacterium pseudosasicola])0.844:0.0151177[&&NHX:Sample_counter=:Type_counter=GTDB--2:capture_class_counter=:capture_domain_counter=:capture_family_counter=:capture_genus_counter=:capture_order_counter=:capture_phylum_counter=:capture_species_counter=:evoltype=D:gtdb_class_counter=c__Alphaproteobacteria--2:gtdb_domain_counter=d__Bacteria--2:gtdb_family_counter=f__Beijerinckiaceae--2:gtdb_genus_counter=g__Methylobacterium--2:gtdb_order_counter=o__Rhizobiales--2:gtdb_phylum_counter=p__Proteobacteria--2:gtdb_species_counter=s__Methylobacterium brachiatum--1||s__Methylobacterium pseudosasicola--1:heptad_counter=MCP-38H--2:lbd_counter=:lca=d__Bacteria:lca_tree=g__Methylobacterium:name=N734293:ref_name_counter=])1:0.173631[&&NHX:Sample_counter=:Type_counter=GTDB--4:capture_class_counter=:capture_domain_counter=:capture_family_counter=:capture_genus_counter=:capture_order_counter=:capture_phylum_counter=:capture_species_counter=:evoltype=D:gtdb_class_counter=c__Alphaproteobacteria--4:gtdb_domain_counter=d__Bacteria--4:gtdb_family_counter=f__Beijerinckiaceae--4:gtdb_genus_counter=g__Methylobacterium--4:gtdb_order_counter=o__Rhizobiales--4:gtdb_phylum_counter=p__Proteobacteria--4:gtdb_species_counter=s__Methylobacterium brachiatum--1||s__Methylobacterium pseudosasicola--1||s__Methylobacterium sp008000895--1||s__Methylobacterium sp008040085--1:heptad_counter=MCP-38H--4:lbd_counter=:lca=d__Bacteria:lca_tree=g__Methylobacterium:name=N734294:ref_name_counter=])0.879:0.0420821[&&NHX:Sample_counter=:Type_counter=GTDB--8:capture_class_counter=:capture_domain_counter=:capture_family_counter=:capture_genus_counter=:capture_order_counter=:capture_phylum_counter=:capture_species_counter=:evoltype=D:gtdb_class_counter=c__Alphaproteobacteria--8:gtdb_domain_counter=d__Bacteria--8:gtdb_family_counter=f__Beijerinckiaceae--8:gtdb_genus_counter=g__Methylobacterium--8:gtdb_order_counter=o__Rhizobiales--8:gtdb_phylum_counter=p__Proteobacteria--8:gtdb_species_counter=s__Methylobacterium brachiatum--2||s__Methylobacterium fujisawaense--1||s__Methylobacterium pseudosasicola--2||s__Methylobacterium sp008000895--1||s__Methylobacterium sp008040085--2:heptad_counter=MCP-38H--8:lbd_counter=:lca=d__Bacteria:lca_tree=g__Methylobacterium:name=N734295:ref_name_counter=],GB_GCA_003963075.1_protein.faa_RXJV01000165.1_9@PF00015_full_PFAM.370.544:0.17711[&&NHX:Type=GTDB:gtdb_class=c__Gammaproteobacteria:gtdb_domain=d__Bacteria:gtdb_family=f__Burkholderiaceae:gtdb_genus=g__Pelomonas:gtdb_order=o__Burkholderiales:gtdb_phylum=p__Proteobacteria:gtdb_species=s__Pelomonas sp003963075:heptad=MCP-38H:species=d__Bacteria_p__Proteobacteria_c__Gammaproteobacteria_o__Burkholderiales_f__Burkholderiaceae_g__Pelomonas_s__Pelomonas sp003963075])0.762:0.0281363[&&NHX:Sample_counter=:Type_counter=GTDB--9:capture_class_counter=:capture_domain_counter=:capture_family_counter=:capture_genus_counter=:capture_order_counter=:capture_phylum_counter=:capture_species_counter=:evoltype=D:gtdb_class_counter=c__Alphaproteobacteria--8||c__Gammaproteobacteria--1:gtdb_domain_counter=d__Bacteria--9:gtdb_family_counter=f__Beijerinckiaceae--8||f__Burkholderiaceae--1:gtdb_genus_counter=g__Methylobacterium--8||g__Pelomonas--1:gtdb_order_counter=o__Burkholderiales--1||o__Rhizobiales--8:gtdb_phylum_counter=p__Proteobacteria--9:gtdb_species_counter=s__Methylobacterium brachiatum--2||s__Methylobacterium fujisawaense--1||s__Methylobacterium pseudosasicola--2||s__Methylobacterium sp008000895--1||s__Methylobacterium sp008040085--2||s__Pelomonas sp003963075--1:heptad_counter=MCP-38H--9:lbd_counter=:lca=d__Bacteria:lca_tree=p__Proteobacteria:name=N734297:ref_name_counter=],RS_GCF_900114375.1_protein.faa_NZ_FOSV01000011.1_134@PF00015_full_PFAM.300.537:0.143293[&&NHX:Type=GTDB:gtdb_class=c__Alphaproteobacteria:gtdb_domain=d__Bacteria:gtdb_family=f__Beijerinckiaceae:gtdb_genus=g__Methylobacterium:gtdb_order=o__Rhizobiales:gtdb_phylum=p__Proteobacteria:gtdb_species=s__Methylobacterium salsuginis:heptad=MCP-38H:species=d__Bacteria_p__Proteobacteria_c__Alphaproteobacteria_o__Rhizobiales_f__Beijerinckiaceae_g__Methylobacterium_s__Methylobacterium salsuginis])0.624:0.00818186[&&NHX:Sample_counter=:Type_counter=GTDB--10:capture_class_counter=:capture_domain_counter=:capture_family_counter=:capture_genus_counter=:capture_order_counter=:capture_phylum_counter=:capture_species_counter=:evoltype=D:gtdb_class_counter=c__Alphaproteobacteria--9||c__Gammaproteobacteria--1:gtdb_domain_counter=d__Bacteria--10:gtdb_family_counter=f__Beijerinckiaceae--9||f__Burkholderiaceae--1:gtdb_genus_counter=g__Methylobacterium--9||g__Pelomonas--1:gtdb_order_counter=o__Burkholderiales--1||o__Rhizobiales--9:gtdb_phylum_counter=p__Proteobacteria--10:gtdb_species_counter=s__Methylobacterium brachiatum--2||s__Methylobacterium fujisawaense--1||s__Methylobacterium pseudosasicola--2||s__Methylobacterium salsuginis--1||s__Methylobacterium sp008000895--1||s__Methylobacterium sp008040085--2||s__Pelomonas sp003963075--1:heptad_counter=MCP-38H--10:lbd_counter=:lca=d__Bacteria:lca_tree=g__Methylobacterium:name=N734299:ref_name_counter=],((RS_GCF_902141855.1_protein.faa_NZ_CABFVH010000008.1_47@PF00015_full_PFAM.66.230:0.0231202[&&NHX:Type=GTDB:gtdb_class=c__Alphaproteobacteria:gtdb_domain=d__Bacteria:gtdb_family=f__Beijerinckiaceae:gtdb_genus=g__Methylobacterium:gtdb_order=o__Rhizobiales:gtdb_phylum=p__Proteobacteria:gtdb_species=s__Methylobacterium dankookense:heptad=MCP-38H:species=d__Bacteria_p__Proteobacteria_c__Alphaproteobacteria_o__Rhizobiales_f__Beijerinckiaceae_g__Methylobacterium_s__Methylobacterium dankookense],RS_GCF_902141845.1_protein.faa_NZ_CABFPH010000066.1_5@PF00015_full_PFAM.373.536:0.00685714[&&NHX:Type=GTDB:gtdb_class=c__Alphaproteobacteria:gtdb_domain=d__Bacteria:gtdb_family=f__Beijerinckiaceae:gtdb_genus=g__Methylobacterium:gtdb_order=o__Rhizobiales:gtdb_phylum=p__Proteobacteria:gtdb_species=s__Methylobacterium symbioticum:heptad=MCP-38H:species=d__Bacteria_p__Proteobacteria_c__Alphaproteobacteria_o__Rhizobiales_f__Beijerinckiaceae_g__Methylobacterium_s__Methylobacterium symbioticum])1:0.253308[&&NHX:Sample_counter=:Type_counter=GTDB--2:capture_class_counter=:capture_domain_counter=:capture_family_counter=:capture_genus_counter=:capture_order_counter=:capture_phylum_counter=:capture_species_counter=:evoltype=D:gtdb_class_counter=c__Alphaproteobacteria--2:gtdb_domain_counter=d__Bacteria--2:gtdb_family_counter=f__Beijerinckiaceae--2:gtdb_genus_counter=g__Methylobacterium--2:gtdb_order_counter=o__Rhizobiales--2:gtdb_phylum_counter=p__Proteobacteria--2:gtdb_species_counter=s__Methylobacterium dankookense--1||s__Methylobacterium symbioticum--1:heptad_counter=MCP-38H--2:lbd_counter=:lca=d__Bacteria:lca_tree=g__Methylobacterium:name=N734302:ref_name_counter=],((RS_GCF_014845115.1_protein.faa_NZ_NKUI01000149.1_20@PF00015_full_PFAM.364.531:0.0630137[&&NHX:Type=GTDB:gtdb_class=c__Alphaproteobacteria:gtdb_domain=d__Bacteria:gtdb_family=f__Beijerinckiaceae:gtdb_genus=g__Methylobacterium:gtdb_order=o__Rhizobiales:gtdb_phylum=p__Proteobacteria:gtdb_species=s__Methylobacterium zatmanii:heptad=MCP-38H:species=d__Bacteria_p__Proteobacteria_c__Alphaproteobacteria_o__Rhizobiales_f__Beijerinckiaceae_g__Methylobacterium_s__Methylobacterium zatmanii],((GB_GCA_014138645.1_protein.faa_JACJIB010000003.1_63@PF00015_full_PFAM.366.531:0.0307944[&&NHX:Type=GTDB:gtdb_class=c__Alphaproteobacteria:gtdb_domain=d__Bacteria:gtdb_family=f__Beijerinckiaceae:gtdb_genus=g__Methylobacterium:gtdb_order=o__Rhizobiales:gtdb_phylum=p__Proteobacteria:gtdb_species=s__Methylobacterium thiocyanatum:heptad=MCP-38H:species=d__Bacteria_p__Proteobacteria_c__Alphaproteobacteria_o__Rhizobiales_f__Beijerinckiaceae_g__Methylobacterium_s__Methylobacterium thiocyanatum],RS_GCF_002355515.1_protein.faa_NZ_AP014809.1_2938@PF00015_full_PFAM.366.533:0.0436648[&&NHX:Type=GTDB:gtdb_class=c__Alphaproteobacteria:gtdb_domain=d__Bacteria:gtdb_family=f__Beijerinckiaceae:gtdb_genus=g__Methylobacterium:gtdb_order=o__Rhizobiales:gtdb_phylum=p__Proteobacteria:gtdb_species=s__Methylobacterium populi_A:heptad=MCP-38H:species=d__Bacteria_p__Proteobacteria_c__Alphaproteobacteria_o__Rhizobiales_f__Beijerinckiaceae_g__Methylobacterium_s__Methylobacterium populi_A])0.81:0.0104835[&&NHX:Sample_counter=:Type_counter=GTDB--2:capture_class_counter=:capture_domain_counter=:capture_family_counter=:capture_genus_counter=:capture_order_counter=:capture_phylum_counter=:capture_species_counter=:evoltype=D:gtdb_class_counter=c__Alphaproteobacteria--2:gtdb_domain_counter=d__Bacteria--2:gtdb_family_counter=f__Beijerinckiaceae--2:gtdb_genus_counter=g__Methylobacterium--2:gtdb_order_counter=o__Rhizobiales--2:gtdb_phylum_counter=p__Proteobacteria--2:gtdb_species_counter=s__Methylobacterium populi_A--1||s__Methylobacterium thiocyanatum--1:heptad_counter=MCP-38H--2:lbd_counter=:lca=d__Bacteria:lca_tree=g__Methylobacterium:name=N734306:ref_name_counter=],(RS_GCF_003111705.1_protein.faa_NZ_CP029173.1_2987@PF00015_full_PFAM.363.533:0.0385062[&&NHX:Type=GTDB:gtdb_class=c__Alphaproteobacteria:gtdb_domain=d__Bacteria:gtdb_family=f__Beijerinckiaceae:gtdb_genus=g__Methylobacterium:gtdb_order=o__Rhizobiales:gtdb_phylum=p__Proteobacteria:gtdb_species=s__Methylobacterium sp003111705:heptad=MCP-38H:species=d__Bacteria_p__Proteobacteria_c__Alphaproteobacteria_o__Rhizobiales_f__Beijerinckiaceae_g__Methylobacterium_s__Methylobacterium sp003111705],RS_GCF_014199985.1_protein.faa_NZ_JACHOS010000002.1_323@PF00015_full_PFAM.364.533:0.0473883[&&NHX:Type=GTDB:gtdb_class=c__Alphaproteobacteria:gtdb_domain=d__Bacteria:gtdb_family=f__Beijerinckiaceae:gtdb_genus=g__Methylobacterium:gtdb_order=o__Rhizobiales:gtdb_phylum=p__Proteobacteria:gtdb_species=s__Methylobacterium rhodesianum:heptad=MCP-38H:species=d__Bacteria_p__Proteobacteria_c__Alphaproteobacteria_o__Rhizobiales_f__Beijerinckiaceae_g__Methylobacterium_s__Methylobacterium rhodesianum])0.529:0.00650333[&&NHX:Sample_counter=:Type_counter=GTDB--2:capture_class_counter=:capture_domain_counter=:capture_family_counter=:capture_genus_counter=:capture_order_counter=:capture_phylum_counter=:capture_species_counter=:evoltype=D:gtdb_class_counter=c__Alphaproteobacteria--2:gtdb_domain_counter=d__Bacteria--2:gtdb_family_counter=f__Beijerinckiaceae--2:gtdb_genus_counter=g__Methylobacterium--2:gtdb_order_counter=o__Rhizobiales--2:gtdb_phylum_counter=p__Proteobacteria--2:gtdb_species_counter=s__Methylobacterium rhodesianum--1||s__Methylobacterium sp003111705--1:heptad_counter=MCP-38H--2:lbd_counter=:lca=d__Bacteria:lca_tree=g__Methylobacterium:name=N734309:ref_name_counter=])0.948:0.028406[&&NHX:Sample_counter=:Type_counter=GTDB--4:capture_class_counter=:capture_domain_counter=:capture_family_counter=:capture_genus_counter=:capture_order_counter=:capture_phylum_counter=:capture_species_counter=:evoltype=D:gtdb_class_counter=c__Alphaproteobacteria--4:gtdb_domain_counter=d__Bacteria--4:gtdb_family_counter=f__Beijerinckiaceae--4:gtdb_genus_counter=g__Methylobacterium--4:gtdb_order_counter=o__Rhizobiales--4:gtdb_phylum_counter=p__Proteobacteria--4:gtdb_species_counter=s__Methylobacterium populi_A--1||s__Methylobacterium rhodesianum--1||s__Methylobacterium sp003111705--1||s__Methylobacterium thiocyanatum--1:heptad_counter=MCP-38H--4:lbd_counter=:lca=d__Bacteria:lca_tree=g__Methylobacterium:name=N734310:ref_name_counter=])0.65:0.00477336[&&NHX:Sample_counter=:Type_counter=GTDB--5:capture_class_counter=:capture_domain_counter=:capture_family_counter=:capture_genus_counter=:capture_order_counter=:capture_phylum_counter=:capture_species_counter=:evoltype=D:gtdb_class_counter=c__Alphaproteobacteria--5:gtdb_domain_counter=d__Bacteria--5:gtdb_family_counter=f__Beijerinckiaceae--5:gtdb_genus_counter=g__Methylobacterium--5:gtdb_order_counter=o__Rhizobiales--5:gtdb_phylum_counter=p__Proteobacteria--5:gtdb_species_counter=s__Methylobacterium populi_A--1||s__Methylobacterium rhodesianum--1||s__Methylobacterium sp003111705--1||s__Methylobacterium thiocyanatum--1||s__Methylobacterium zatmanii--1:heptad_counter=MCP-38H--5:lbd_counter=:lca=d__Bacteria:lca_tree=g__Methylobacterium:name=N734311:ref_name_counter=],((RS_GCF_001542815.1_protein.faa_NZ_CP006992.1_2507@PF00015_full_PFAM.364.533:0.00681288[&&NHX:Type=GTDB:gtdb_class=c__Alphaproteobacteria:gtdb_domain=d__Bacteria:gtdb_family=f__Beijerinckiaceae:gtdb_genus=g__Methylobacterium:gtdb_order=o__Rhizobiales:gtdb_phylum=p__Proteobacteria:gtdb_species=s__Methylobacterium sp001542815:heptad=MCP-38H:species=d__Bacteria_p__Proteobacteria_c__Alphaproteobacteria_o__Rhizobiales_f__Beijerinckiaceae_g__Methylobacterium_s__Methylobacterium sp001542815],40290166-d505-47d7-862c-9a7a41c98da6_6@MCPsignal.431.517:0.102452[&&NHX:Sample=rhiztom3:Type=capture:capture_class=c__Alphaproteobacteria:capture_domain=d__Bacteria:capture_family=f__Beijerinckiaceae:capture_genus=g__Methylobacterium:capture_order=o__Rhizobiales:capture_phylum=p__Proteobacteria:capture_species=s__Methylobacterium bullatum:heptad=MCP-38H])0.76:0.00558707[&&NHX:Sample_counter=rhiztom3--1:Type_counter=GTDB--1||capture--1:capture_class_counter=c__Alphaproteobacteria--1:capture_domain_counter=d__Bacteria--1:capture_family_counter=f__Beijerinckiaceae--1:capture_genus_counter=g__Methylobacterium--1:capture_order_counter=o__Rhizobiales--1:capture_phylum_counter=p__Proteobacteria--1:capture_species_counter=s__Methylobacterium bullatum--1:gtdb_class_counter=c__Alphaproteobacteria--1:gtdb_domain_counter=d__Bacteria--1:gtdb_family_counter=f__Beijerinckiaceae--1:gtdb_genus_counter=g__Methylobacterium--1:gtdb_order_counter=o__Rhizobiales--1:gtdb_phylum_counter=p__Proteobacteria--1:gtdb_species_counter=s__Methylobacterium sp001542815--1:heptad_counter=MCP-38H--2:lbd_counter=:lca_tree=s__Methylobacterium sp001542815:name=N734314:ref_name_counter=],RS_GCF_001423405.1_protein.faa_NZ_LMNS01000001.1_513@PF00015_full_PFAM.364.526:0.0495675[&&NHX:Type=GTDB:gtdb_class=c__Alphaproteobacteria:gtdb_domain=d__Bacteria:gtdb_family=f__Beijerinckiaceae:gtdb_genus=g__Methylobacterium:gtdb_order=o__Rhizobiales:gtdb_phylum=p__Proteobacteria:gtdb_species=s__Methylobacterium sp001423405:heptad=MCP-38H:species=d__Bacteria_p__Proteobacteria_c__Alphaproteobacteria_o__Rhizobiales_f__Beijerinckiaceae_g__Methylobacterium_s__Methylobacterium sp001423405])0.908:0.0225066[&&NHX:Sample_counter=rhiztom3--1:Type_counter=GTDB--2||capture--1:capture_class_counter=c__Alphaproteobacteria--1:capture_domain_counter=d__Bacteria--1:capture_family_counter=f__Beijerinckiaceae--1:capture_genus_counter=g__Methylobacterium--1:capture_order_counter=o__Rhizobiales--1:capture_phylum_counter=p__Proteobacteria--1:capture_species_counter=s__Methylobacterium bullatum--1:gtdb_class_counter=c__Alphaproteobacteria--2:gtdb_domain_counter=d__Bacteria--2:gtdb_family_counter=f__Beijerinckiaceae--2:gtdb_genus_counter=g__Methylobacterium--2:gtdb_order_counter=o__Rhizobiales--2:gtdb_phylum_counter=p__Proteobacteria--2:gtdb_species_counter=s__Methylobacterium sp001423405--1||s__Methylobacterium sp001542815--1:heptad_counter=MCP-38H--3:lbd_counter=:lca_tree=g__Methylobacterium:name=N734316:ref_name_counter=])0.972:0.0634274[&&NHX:Sample_counter=rhiztom3--1:Type_counter=GTDB--7||capture--1:capture_class_counter=c__Alphaproteobacteria--1:capture_domain_counter=d__Bacteria--1:capture_family_counter=f__Beijerinckiaceae--1:capture_genus_counter=g__Methylobacterium--1:capture_order_counter=o__Rhizobiales--1:capture_phylum_counter=p__Proteobacteria--1:capture_species_counter=s__Methylobacterium bullatum--1:gtdb_class_counter=c__Alphaproteobacteria--7:gtdb_domain_counter=d__Bacteria--7:gtdb_family_counter=f__Beijerinckiaceae--7:gtdb_genus_counter=g__Methylobacterium--7:gtdb_order_counter=o__Rhizobiales--7:gtdb_phylum_counter=p__Proteobacteria--7:gtdb_species_counter=s__Methylobacterium populi_A--1||s__Methylobacterium rhodesianum--1||s__Methylobacterium sp001423405--1||s__Methylobacterium sp001542815--1||s__Methylobacterium sp003111705--1||s__Methylobacterium thiocyanatum--1||s__Methylobacterium zatmanii--1:heptad_counter=MCP-38H--8:lbd_counter=:lca_tree=g__Methylobacterium:name=N734317:ref_name_counter=])0.899:0.0434538[&&NHX:Sample_counter=rhiztom3--1:Type_counter=GTDB--9||capture--1:capture_class_counter=c__Alphaproteobacteria--1:capture_domain_counter=d__Bacteria--1:capture_family_counter=f__Beijerinckiaceae--1:capture_genus_counter=g__Methylobacterium--1:capture_order_counter=o__Rhizobiales--1:capture_phylum_counter=p__Proteobacteria--1:capture_species_counter=s__Methylobacterium bullatum--1:evoltype=D:gtdb_class_counter=c__Alphaproteobacteria--9:gtdb_domain_counter=d__Bacteria--9:gtdb_family_counter=f__Beijerinckiaceae--9:gtdb_genus_counter=g__Methylobacterium--9:gtdb_order_counter=o__Rhizobiales--9:gtdb_phylum_counter=p__Proteobacteria--9:gtdb_species_counter=s__Methylobacterium dankookense--1||s__Methylobacterium populi_A--1||s__Methylobacterium rhodesianum--1||s__Methylobacterium sp001423405--1||s__Methylobacterium sp001542815--1||s__Methylobacterium sp003111705--1||s__Methylobacterium symbioticum--1||s__Methylobacterium thiocyanatum--1||s__Methylobacterium zatmanii--1:heptad_counter=MCP-38H--10:lbd_counter=:lca=d__Bacteria:lca_tree=g__Methylobacterium:name=N734318:ref_name_counter=])0.952:0.0908594[&&NHX:Sample_counter=rhiztom3--1:Type_counter=GTDB--19||capture--1:capture_class_counter=c__Alphaproteobacteria--1:capture_domain_counter=d__Bacteria--1:capture_family_counter=f__Beijerinckiaceae--1:capture_genus_counter=g__Methylobacterium--1:capture_order_counter=o__Rhizobiales--1:capture_phylum_counter=p__Proteobacteria--1:capture_species_counter=s__Methylobacterium bullatum--1:evoltype=D:gtdb_class_counter=c__Alphaproteobacteria--18||c__Gammaproteobacteria--1:gtdb_domain_counter=d__Bacteria--19:gtdb_family_counter=f__Beijerinckiaceae--18||f__Burkholderiaceae--1:gtdb_genus_counter=g__Methylobacterium--18||g__Pelomonas--1:gtdb_order_counter=o__Burkholderiales--1||o__Rhizobiales--18:gtdb_phylum_counter=p__Proteobacteria--19:gtdb_species_counter=s__Methylobacterium brachiatum--2||s__Methylobacterium dankookense--1||s__Methylobacterium fujisawaense--1||s__Methylobacterium populi_A--1||s__Methylobacterium pseudosasicola--2||s__Methylobacterium rhodesianum--1||s__Methylobacterium salsuginis--1||s__Methylobacterium sp001423405--1||s__Methylobacterium sp001542815--1||s__Methylobacterium sp003111705--1||s__Methylobacterium sp008000895--1||s__Methylobacterium sp008040085--2||s__Methylobacterium symbioticum--1||s__Methylobacterium thiocyanatum--1||s__Methylobacterium zatmanii--1||s__Pelomonas sp003963075--1:heptad_counter=MCP-38H--20:lbd_counter=:lca=d__Bacteria:lca_tree=g__Methylobacterium:name=N734319:ref_name_counter=])1:0.218547[&&NHX:Sample_counter=rhiztom3--1:Type_counter=GTDB--20||capture--1:capture_class_counter=c__Alphaproteobacteria--1:capture_domain_counter=d__Bacteria--1:capture_family_counter=f__Beijerinckiaceae--1:capture_genus_counter=g__Methylobacterium--1:capture_order_counter=o__Rhizobiales--1:capture_phylum_counter=p__Proteobacteria--1:capture_species_counter=s__Methylobacterium bullatum--1:evoltype=D:gtdb_class_counter=c__Alphaproteobacteria--19||c__Gammaproteobacteria--1:gtdb_domain_counter=d__Bacteria--20:gtdb_family_counter=f__Beijerinckiaceae--19||f__Burkholderiaceae--1:gtdb_genus_counter=g__Methylobacterium--19||g__Pelomonas--1:gtdb_order_counter=o__Burkholderiales--1||o__Rhizobiales--19:gtdb_phylum_counter=p__Proteobacteria--20:gtdb_species_counter=s__Methylobacterium brachiatum--2||s__Methylobacterium dankookense--1||s__Methylobacterium fujisawaense--1||s__Methylobacterium populi_A--1||s__Methylobacterium pseudosasicola--2||s__Methylobacterium rhodesianum--1||s__Methylobacterium salsuginis--1||s__Methylobacterium sp001423405--1||s__Methylobacterium sp001542815--1||s__Methylobacterium sp002778835--1||s__Methylobacterium sp003111705--1||s__Methylobacterium sp008000895--1||s__Methylobacterium sp008040085--2||s__Methylobacterium symbioticum--1||s__Methylobacterium thiocyanatum--1||s__Methylobacterium zatmanii--1||s__Pelomonas sp003963075--1:heptad_counter=MCP-38H--21:lbd_counter=:lca=d__Bacteria:lca_tree=g__Methylobacterium:name=N734320:ref_name_counter=],(RS_GCF_004745635.1_protein.faa_NZ_SRLB01000044.1_42@PF00015_full_PFAM.305.462:0.0337166[&&NHX:Type=GTDB:gtdb_class=c__Alphaproteobacteria:gtdb_domain=d__Bacteria:gtdb_family=f__Beijerinckiaceae:gtdb_genus=g__Methylobacterium:gtdb_order=o__Rhizobiales:gtdb_phylum=p__Proteobacteria:gtdb_species=s__Methylobacterium sp004745635:heptad=MCP-38H:species=d__Bacteria_p__Proteobacteria_c__Alphaproteobacteria_o__Rhizobiales_f__Beijerinckiaceae_g__Methylobacterium_s__Methylobacterium sp004745635],((RS_GCF_011043735.1_protein.faa_NZ_JAAKGV010000014.1_124@PF00015_full_PFAM.375.535:0.05312[&&NHX:Type=GTDB:gtdb_class=c__Alphaproteobacteria:gtdb_domain=d__Bacteria:gtdb_family=f__Beijerinckiaceae:gtdb_genus=g__Methylobacterium:gtdb_order=o__Rhizobiales:gtdb_phylum=p__Proteobacteria:gtdb_species=s__Methylobacterium sp011043735:heptad=MCP-38H:species=d__Bacteria_p__Proteobacteria_c__Alphaproteobacteria_o__Rhizobiales_f__Beijerinckiaceae_g__Methylobacterium_s__Methylobacterium sp011043735],RS_GCF_006151805.1_protein.faa_NZ_VDDA01000017.1_66@PF00015_full_PFAM.380.543:0.0384654[&&NHX:Type=GTDB:gtdb_class=c__Alphaproteobacteria:gtdb_domain=d__Bacteria:gtdb_family=f__Beijerinckiaceae:gtdb_genus=g__Methylobacterium:gtdb_order=o__Rhizobiales:gtdb_phylum=p__Proteobacteria:gtdb_species=s__Methylobacterium sp006151805:heptad=MCP-38H:species=d__Bacteria_p__Proteobacteria_c__Alphaproteobacteria_o__Rhizobiales_f__Beijerinckiaceae_g__Methylobacterium_s__Methylobacterium sp006151805])0.918:0.0251757[&&NHX:Sample_counter=:Type_counter=GTDB--2:capture_class_counter=:capture_domain_counter=:capture_family_counter=:capture_genus_counter=:capture_order_counter=:capture_phylum_counter=:capture_species_counter=:evoltype=D:gtdb_class_counter=c__Alphaproteobacteria--2:gtdb_domain_counter=d__Bacteria--2:gtdb_family_counter=f__Beijerinckiaceae--2:gtdb_genus_counter=g__Methylobacterium--2:gtdb_order_counter=o__Rhizobiales--2:gtdb_phylum_counter=p__Proteobacteria--2:gtdb_species_counter=s__Methylobacterium sp006151805--1||s__Methylobacterium sp011043735--1:heptad_counter=MCP-38H--2:lbd_counter=:lca=d__Bacteria:lca_tree=g__Methylobacterium:name=N734324:ref_name_counter=],(RS_GCF_002759055.1_protein.faa_NZ_PELK01001651.1_7@PF00015_full_PFAM.379.537:0.0314387[&&NHX:Type=GTDB:gtdb_class=c__Alphaproteobacteria:gtdb_domain=d__Bacteria:gtdb_family=f__Beijerinckiaceae:gtdb_genus=g__Methylobacterium:gtdb_order=o__Rhizobiales:gtdb_phylum=p__Proteobacteria:gtdb_species=s__Methylobacterium frigidaeris:heptad=MCP-38H:species=d__Bacteria_p__Proteobacteria_c__Alphaproteobacteria_o__Rhizobiales_f__Beijerinckiaceae_g__Methylobacterium_s__Methylobacterium frigidaeris],(RS_GCF_003173775.1_protein.faa_NZ_CP029552.1_5646@PF00015_full_PFAM.378.527:0.0429047[&&NHX:Type=GTDB:gtdb_class=c__Alphaproteobacteria:gtdb_domain=d__Bacteria:gtdb_family=f__Beijerinckiaceae:gtdb_genus=g__Methylobacterium:gtdb_order=o__Rhizobiales:gtdb_phylum=p__Proteobacteria:gtdb_species=s__Methylobacterium sp003173775:heptad=MCP-38H:species=d__Bacteria_p__Proteobacteria_c__Alphaproteobacteria_o__Rhizobiales_f__Beijerinckiaceae_g__Methylobacterium_s__Methylobacterium sp003173775],(RS_GCF_003173755.1_protein.faa_NZ_CP029553.1_2485@PF00015_full_PFAM.380.547:0.0402679[&&NHX:Type=GTDB:gtdb_class=c__Alphaproteobacteria:gtdb_domain=d__Bacteria:gtdb_family=f__Beijerinckiaceae:gtdb_genus=g__Methylobacterium:gtdb_order=o__Rhizobiales:gtdb_phylum=p__Proteobacteria:gtdb_species=s__Methylobacterium terrae:heptad=MCP-38H:species=d__Bacteria_p__Proteobacteria_c__Alphaproteobacteria_o__Rhizobiales_f__Beijerinckiaceae_g__Methylobacterium_s__Methylobacterium terrae],f26c2683-78ca-4134-a0c3-443d467363c5_5@MCPsignal.223.272:0.198295[&&NHX:Sample=rhiztom3:Type=capture:capture_class=c__Bacilli:capture_domain=d__Bacteria:capture_family=f__Paenibacillaceae:capture_genus=g__Paenibacillus_Z:capture_order=o__Paenibacillales:capture_phylum=p__Firmicutes:capture_species=s__Paenibacillus_Z glycinis:heptad=MCP-38H])0.681:0.0222646[&&NHX:Sample_counter=rhiztom3--1:Type_counter=GTDB--1||capture--1:capture_class_counter=c__Bacilli--1:capture_domain_counter=d__Bacteria--1:capture_family_counter=f__Paenibacillaceae--1:capture_genus_counter=g__Paenibacillus_Z--1:capture_order_counter=o__Paenibacillales--1:capture_phylum_counter=p__Firmicutes--1:capture_species_counter=s__Paenibacillus_Z glycinis--1:gtdb_class_counter=c__Alphaproteobacteria--1:gtdb_domain_counter=d__Bacteria--1:gtdb_family_counter=f__Beijerinckiaceae--1:gtdb_genus_counter=g__Methylobacterium--1:gtdb_order_counter=o__Rhizobiales--1:gtdb_phylum_counter=p__Proteobacteria--1:gtdb_species_counter=s__Methylobacterium terrae--1:heptad_counter=MCP-38H--2:lbd_counter=:lca_tree=s__Methylobacterium terrae:name=N734329:ref_name_counter=])0:5e-09[&&NHX:Sample_counter=rhiztom3--1:Type_counter=GTDB--2||capture--1:capture_class_counter=c__Bacilli--1:capture_domain_counter=d__Bacteria--1:capture_family_counter=f__Paenibacillaceae--1:capture_genus_counter=g__Paenibacillus_Z--1:capture_order_counter=o__Paenibacillales--1:capture_phylum_counter=p__Firmicutes--1:capture_species_counter=s__Paenibacillus_Z glycinis--1:gtdb_class_counter=c__Alphaproteobacteria--2:gtdb_domain_counter=d__Bacteria--2:gtdb_family_counter=f__Beijerinckiaceae--2:gtdb_genus_counter=g__Methylobacterium--2:gtdb_order_counter=o__Rhizobiales--2:gtdb_phylum_counter=p__Proteobacteria--2:gtdb_species_counter=s__Methylobacterium sp003173775--1||s__Methylobacterium terrae--1:heptad_counter=MCP-38H--3:lbd_counter=:lca_tree=g__Methylobacterium:name=N734330:ref_name_counter=])0.823:0.0111255[&&NHX:Sample_counter=rhiztom3--1:Type_counter=GTDB--3||capture--1:capture_class_counter=c__Bacilli--1:capture_domain_counter=d__Bacteria--1:capture_family_counter=f__Paenibacillaceae--1:capture_genus_counter=g__Paenibacillus_Z--1:capture_order_counter=o__Paenibacillales--1:capture_phylum_counter=p__Firmicutes--1:capture_species_counter=s__Paenibacillus_Z glycinis--1:gtdb_class_counter=c__Alphaproteobacteria--3:gtdb_domain_counter=d__Bacteria--3:gtdb_family_counter=f__Beijerinckiaceae--3:gtdb_genus_counter=g__Methylobacterium--3:gtdb_order_counter=o__Rhizobiales--3:gtdb_phylum_counter=p__Proteobacteria--3:gtdb_species_counter=s__Methylobacterium frigidaeris--1||s__Methylobacterium sp003173775--1||s__Methylobacterium terrae--1:heptad_counter=MCP-38H--4:lbd_counter=:lca_tree=g__Methylobacterium:name=N734331:ref_name_counter=])0.888:0.0450456[&&NHX:Sample_counter=rhiztom3--1:Type_counter=GTDB--5||capture--1:capture_class_counter=c__Bacilli--1:capture_domain_counter=d__Bacteria--1:capture_family_counter=f__Paenibacillaceae--1:capture_genus_counter=g__Paenibacillus_Z--1:capture_order_counter=o__Paenibacillales--1:capture_phylum_counter=p__Firmicutes--1:capture_species_counter=s__Paenibacillus_Z glycinis--1:gtdb_class_counter=c__Alphaproteobacteria--5:gtdb_domain_counter=d__Bacteria--5:gtdb_family_counter=f__Beijerinckiaceae--5:gtdb_genus_counter=g__Methylobacterium--5:gtdb_order_counter=o__Rhizobiales--5:gtdb_phylum_counter=p__Proteobacteria--5:gtdb_species_counter=s__Methylobacterium frigidaeris--1||s__Methylobacterium sp003173775--1||s__Methylobacterium sp006151805--1||s__Methylobacterium sp011043735--1||s__Methylobacterium terrae--1:heptad_counter=MCP-38H--6:lbd_counter=:lca_tree=g__Methylobacterium:name=N734332:ref_name_counter=])1:0.35882[&&NHX:Sample_counter=rhiztom3--1:Type_counter=GTDB--6||capture--1:capture_class_counter=c__Bacilli--1:capture_domain_counter=d__Bacteria--1:capture_family_counter=f__Paenibacillaceae--1:capture_genus_counter=g__Paenibacillus_Z--1:capture_order_counter=o__Paenibacillales--1:capture_phylum_counter=p__Firmicutes--1:capture_species_counter=s__Paenibacillus_Z glycinis--1:gtdb_class_counter=c__Alphaproteobacteria--6:gtdb_domain_counter=d__Bacteria--6:gtdb_family_counter=f__Beijerinckiaceae--6:gtdb_genus_counter=g__Methylobacterium--6:gtdb_order_counter=o__Rhizobiales--6:gtdb_phylum_counter=p__Proteobacteria--6:gtdb_species_counter=s__Methylobacterium frigidaeris--1||s__Methylobacterium sp003173775--1||s__Methylobacterium sp004745635--1||s__Methylobacterium sp006151805--1||s__Methylobacterium sp011043735--1||s__Methylobacterium terrae--1:heptad_counter=MCP-38H--7:lbd_counter=:lca_tree=g__Methylobacterium:name=N734333:ref_name_counter=])0.472:0.0728927[&&NHX:Sample_counter=rhiztom3--2:Type_counter=GTDB--26||capture--2:capture_class_counter=c__Alphaproteobacteria--1||c__Bacilli--1:capture_domain_counter=d__Bacteria--2:capture_family_counter=f__Beijerinckiaceae--1||f__Paenibacillaceae--1:capture_genus_counter=g__Methylobacterium--1||g__Paenibacillus_Z--1:capture_order_counter=o__Paenibacillales--1||o__Rhizobiales--1:capture_phylum_counter=p__Firmicutes--1||p__Proteobacteria--1:capture_species_counter=s__Methylobacterium bullatum--1||s__Paenibacillus_Z glycinis--1:evoltype=D:gtdb_class_counter=c__Alphaproteobacteria--25||c__Gammaproteobacteria--1:gtdb_domain_counter=d__Bacteria--26:gtdb_family_counter=f__Beijerinckiaceae--25||f__Burkholderiaceae--1:gtdb_genus_counter=g__Methylobacterium--25||g__Pelomonas--1:gtdb_order_counter=o__Burkholderiales--1||o__Rhizobiales--25:gtdb_phylum_counter=p__Proteobacteria--26:gtdb_species_counter=s__Methylobacterium brachiatum--2||s__Methylobacterium dankookense--1||s__Methylobacterium frigidaeris--1||s__Methylobacterium fujisawaense--1||s__Methylobacterium populi_A--1||s__Methylobacterium pseudosasicola--2||s__Methylobacterium rhodesianum--1||s__Methylobacterium salsuginis--1||s__Methylobacterium sp001423405--1||s__Methylobacterium sp001542815--1||s__Methylobacterium sp002778835--1||s__Methylobacterium sp003111705--1||s__Methylobacterium sp003173775--1||s__Methylobacterium sp004745635--1||s__Methylobacterium sp006151805--1||s__Methylobacterium sp008000895--1||s__Methylobacterium sp008040085--2||s__Methylobacterium sp011043735--1||s__Methylobacterium symbioticum--1||s__Methylobacterium terrae--1||s__Methylobacterium thiocyanatum--1||s__Methylobacterium zatmanii--1||s__Pelomonas sp003963075--1:heptad_counter=MCP-38H--28:lbd_counter=:lca=d__Bacteria:lca_tree=g__Methylobacterium:name=N734334:ref_name_counter=])0.786:0.04443[&&NHX:Sample_counter=rhizpot1--2||rhiztom3--2:Type_counter=GTDB--29||capture--4:besthit_avg=97.9:besthit_max=97.9:besthit_min=97.9:besthit_std=0:besthit_sum=97.9:bitscore_avg=146.0:bitscore_max=146.0:bitscore_min=146.0:bitscore_std=0:bitscore_sum=146.0:capture_class_counter=c__Alphaproteobacteria--3||c__Bacilli--1:capture_domain_counter=d__Bacteria--4:capture_family_counter=f__Beijerinckiaceae--3||f__Paenibacillaceae--1:capture_genus_counter=g__Methylobacterium--3||g__Paenibacillus_Z--1:capture_order_counter=o__Paenibacillales--1||o__Rhizobiales--3:capture_phylum_counter=p__Firmicutes--1||p__Proteobacteria--3:capture_species_counter=s__Methylobacterium bullatum--1||s__Methylobacterium extorquens--2||s__Paenibacillus_Z glycinis--1:evalue_avg=6.03e-45:evalue_max=6.03e-45:evalue_min=6.03e-45:evalue_std=0:evalue_sum=6.03e-45:gapopen_avg=0.0:gapopen_max=0.0:gapopen_min=0.0:gapopen_std=0:gapopen_sum=0.0:gtdb_class_counter=c__Alphaproteobacteria--28||c__Gammaproteobacteria--1:gtdb_domain_counter=d__Bacteria--29:gtdb_family_counter=f__Beijerinckiaceae--28||f__Burkholderiaceae--1:gtdb_genus_counter=g__Methylobacterium--28||g__Pelomonas--1:gtdb_order_counter=o__Burkholderiales--1||o__Rhizobiales--28:gtdb_phylum_counter=p__Proteobacteria--29:gtdb_species_counter=s__Methylobacterium brachiatum--2||s__Methylobacterium dankookense--1||s__Methylobacterium extorquens--1||s__Methylobacterium frigidaeris--1||s__Methylobacterium fujisawaense--1||s__Methylobacterium populi_A--1||s__Methylobacterium pseudosasicola--2||s__Methylobacterium rhodesianum--1||s__Methylobacterium salsuginis--1||s__Methylobacterium sp001423405--2||s__Methylobacterium sp001542815--2||s__Methylobacterium sp002778835--1||s__Methylobacterium sp003111705--1||s__Methylobacterium sp003173775--1||s__Methylobacterium sp004745635--1||s__Methylobacterium sp006151805--1||s__Methylobacterium sp008000895--1||s__Methylobacterium sp008040085--2||s__Methylobacterium sp011043735--1||s__Methylobacterium symbioticum--1||s__Methylobacterium terrae--1||s__Methylobacterium thiocyanatum--1||s__Methylobacterium zatmanii--1||s__Pelomonas sp003963075--1:heptad_counter=MCP-38H--33:lbd_counter=:lca_tree=g__Methylobacterium:length_avg=142.0:length_max=142.0:length_min=142.0:length_std=0:length_sum=142.0:mismatch_avg=3.0:mismatch_max=3.0:mismatch_min=3.0:mismatch_std=0:mismatch_sum=3.0:name=N734335:qcovhsp_avg=97.3:qcovhsp_max=97.3:qcovhsp_min=97.3:qcovhsp_std=0:qcovhsp_sum=97.3:qend_avg=146.0:qend_max=146.0:qend_min=146.0:qend_std=0:qend_sum=146.0:qstart_avg=5.0:qstart_max=5.0:qstart_min=5.0:qstart_std=0:qstart_sum=5.0:ref_name_counter=RS_GCF_900234795.1_protein.faa_NZ_LT962688.1_4099@PF00015_full_PFAM.498.668--1:scovhsp_avg=83.5:scovhsp_max=83.5:scovhsp_min=83.5:scovhsp_std=0:scovhsp_sum=83.5:send_avg=142.0:send_max=142.0:send_min=142.0:send_std=0:send_sum=142.0:sstart_avg=1.0:sstart_max=1.0:sstart_min=1.0:sstart_std=0:sstart_sum=1.0],((GB_GCA_015490605.1_protein.faa_WFXL01000142.1_12@PF00015_full_PFAM.424.677:0.770971[&&NHX:Type=GTDB:gtdb_class=c__Alphaproteobacteria:gtdb_domain=d__Bacteria:gtdb_family=f__Geminicoccaceae:gtdb_genus=g__HRBIN39:gtdb_order=o__Geminicoccales:gtdb_phylum=p__Proteobacteria:gtdb_species=s__HRBIN39 sp015490605:heptad=MCP-38H:species=d__Bacteria_p__Proteobacteria_c__Alphaproteobacteria_o__Geminicoccales_f__Geminicoccaceae_g__HRBIN39_s__HRBIN39 sp015490605],((((((82efd61a-9bff-4e24-b1b0-53065bc249f8_1@MCPsignal.107.179:0.0758859[&&NHX:Sample=rhizpot3:Type=capture:capture_class=c__Bacilli:capture_domain=d__Bacteria:capture_family=f__NBRC-103111:capture_genus=g__Paenibacillus_AB:capture_order=o__Paenibacillales:capture_phylum=p__Firmicutes:capture_species=s__Paenibacillus_AB mesophilus:heptad=MCP-38H],3adbaff2-b7a3-4f3b-ba3f-e56236a02c72_1@MCPsignal.434.512:0.00624174[&&NHX:Sample=rhiztom2:Type=capture:capture_class=c__Bacilli:capture_domain=d__Bacteria:capture_family=f__NBRC-103111:capture_genus=g__Paenibacillus_AB:capture_order=o__Paenibacillales:capture_phylum=p__Firmicutes:capture_species=s__Paenibacillus_AB mesophilus:heptad=MCP-38H])0.732:0.00973013[&&NHX:Sample_counter=rhizpot3--1||rhiztom2--1:Type_counter=capture--2:capture_class_counter=c__Bacilli--2:capture_domain_counter=d__Bacteria--2:capture_family_counter=f__NBRC-103111--2:capture_genus_counter=g__Paenibacillus_AB--2:capture_order_counter=o__Paenibacillales--2:capture_phylum_counter=p__Firmicutes--2:capture_species_counter=s__Paenibacillus_AB mesophilus--2:gtdb_class_counter=:gtdb_domain_counter=:gtdb_family_counter=:gtdb_genus_counter=:gtdb_order_counter=:gtdb_phylum_counter=:gtdb_species_counter=:heptad_counter=MCP-38H--2:lbd_counter=:name=N734339:ref_name_counter=],57e2e779-3211-477d-b929-20f064a5a25e_5@MCPsignal.594.703:5e-09[&&NHX:Sample=rhizpot1:Type=capture:besthit=73.3:bitscore=130.0:capture_class=c__Bacilli:capture_domain=d__Bacteria:capture_family=f__NBRC-103111:capture_genus=g__Paenibacillus_AB:capture_order=o__Paenibacillales:capture_phylum=p__Firmicutes:capture_species=s__Paenibacillus_AB mesophilus:evalue=2.33e-39:gapopen=0.0:heptad=MCP-38H:length=105.0:mismatch=28.0:qcovhsp=96.3:qend=109.0:qstart=5.0:ref_name=GB_GCA_001899285.1_protein.faa_MKWA01000017.1_54@PF00015_full_PFAM.293.450:scovhsp=66.9:send=105.0:sstart=1.0])0:5e-09[&&NHX:Sample_counter=rhizpot1--1||rhizpot3--1||rhiztom2--1:Type_counter=capture--3:besthit_avg=73.3:besthit_max=73.3:besthit_min=73.3:besthit_std=0:besthit_sum=73.3:bitscore_avg=130.0:bitscore_max=130.0:bitscore_min=130.0:bitscore_std=0:bitscore_sum=130.0:capture_class_counter=c__Bacilli--3:capture_domain_counter=d__Bacteria--3:capture_family_counter=f__NBRC-103111--3:capture_genus_counter=g__Paenibacillus_AB--3:capture_order_counter=o__Paenibacillales--3:capture_phylum_counter=p__Firmicutes--3:capture_species_counter=s__Paenibacillus_AB mesophilus--3:evalue_avg=2.33e-39:evalue_max=2.33e-39:evalue_min=2.33e-39:evalue_std=0:evalue_sum=2.33e-39:gapopen_avg=0.0:gapopen_max=0.0:gapopen_min=0.0:gapopen_std=0:gapopen_sum=0.0:gtdb_class_counter=:gtdb_domain_counter=:gtdb_family_counter=:gtdb_genus_counter=:gtdb_order_counter=:gtdb_phylum_counter=:gtdb_species_counter=:heptad_counter=MCP-38H--3:lbd_counter=:length_avg=105.0:length_max=105.0:length_min=105.0:length_std=0:length_sum=105.0:mismatch_avg=28.0:mismatch_max=28.0:mismatch_min=28.0:mismatch_std=0:mismatch_sum=28.0:name=N734341:qcovhsp_avg=96.3:qcovhsp_max=96.3:qcovhsp_min=96.3:qcovhsp_std=0:qcovhsp_sum=96.3:qend_avg=109.0:qend_max=109.0:qend_min=109.0:qend_std=0:qend_sum=109.0:qstart_avg=5.0:qstart_max=5.0:qstart_min=5.0:qstart_std=0:qstart_sum=5.0:ref_name_counter=GB_GCA_001899285.1_protein.faa_MKWA01000017.1_54@PF00015_full_PFAM.293.450--1:scovhsp_avg=66.9:scovhsp_max=66.9:scovhsp_min=66.9:scovhsp_std=0:scovhsp_sum=66.9:send_avg=105.0:send_max=105.0:send_min=105.0:send_std=0:send_sum=105.0:sstart_avg=1.0:sstart_max=1.0:sstart_min=1.0:sstart_std=0:sstart_sum=1.0],((((c7669493-d1a8-4a1b-bf0c-4424689f50b9_5@MCPsignal.207.363:0.0143187[&&NHX:Sample=rhiztom1:Type=capture:besthit=66.2:bitscore=158.0:capture_class=c__Bacilli:capture_domain=d__Bacteria:capture_family=f__NBRC-103111:capture_genus=g__Paenibacillus_AB:capture_order=o__Paenibacillales:capture_phylum=p__Firmicutes:capture_species=s__Paenibacillus_AB mesophilus:evalue=8.24e-50:gapopen=1.0:heptad=MCP-38H:length=151.0:mismatch=50.0:qcovhsp=96.2:qend=154.0:qstart=5.0:ref_name=GB_GCA_001899285.1_protein.faa_MKWA01000017.1_54@PF00015_full_PFAM.293.450:scovhsp=96.2:send=151.0:sstart=1.0],(f2bb6038-6e29-453e-8f24-839ebf9e4fd0_6@MCPsignal.33.190:5e-09[&&NHX:Sample=rhiztom1:Type=capture:besthit=68.2:bitscore=169.0:capture_class=c__Bacilli:capture_domain=d__Bacteria:capture_family=f__NBRC-103111:capture_genus=g__Paenibacillus_AB:capture_order=o__Paenibacillales:capture_phylum=p__Firmicutes:capture_species=s__Paenibacillus_AB mesophilus:evalue=6.8e-54:gapopen=0.0:heptad=MCP-38H:length=151.0:mismatch=48.0:qcovhsp=96.2:qend=155.0:qstart=5.0:ref_name=GB_GCA_001899285.1_protein.faa_MKWA01000017.1_54@PF00015_full_PFAM.293.450:scovhsp=96.2:send=151.0:sstart=1.0],((82cebc82-c7d7-43a0-bbb3-93f638613b25_2@MCPsignal.2.126:0.0134906[&&NHX:Sample=rhiztom2:Type=capture:besthit=67.2:bitscore=134.0:capture_class=c__Bacilli:capture_domain=d__Bacteria:capture_family=f__NBRC-103111:capture_genus=g__Paenibacillus_AB:capture_order=o__Paenibacillales:capture_phylum=p__Firmicutes:capture_species=s__Paenibacillus_AB mesophilus:evalue=8.93e-41:gapopen=0.0:heptad=MCP-38H:length=122.0:mismatch=40.0:qcovhsp=98.4:qend=122.0:qstart=1.0:ref_name=GB_GCA_001899285.1_protein.faa_MKWA01000017.1_54@PF00015_full_PFAM.293.450:scovhsp=77.7:send=151.0:sstart=30.0],(c7c7140c-7b96-4702-be9d-346e4c315738_5@MCPsignal.148.304:5e-09[&&NHX:Sample=rhiztom1:Type=capture:besthit=65.6:bitscore=157.0:capture_class=c__Bacilli:capture_domain=d__Bacteria:capture_family=f__NBRC-103111:capture_genus=g__Paenibacillus_AB:capture_order=o__Paenibacillales:capture_phylum=p__Firmicutes:capture_species=s__Paenibacillus_AB mesophilus:evalue=2.35e-49:gapopen=1.0:heptad=MCP-38H:length=151.0:mismatch=50.0:qcovhsp=95.5:qend=154.0:qstart=6.0:ref_name=GB_GCA_001899285.1_protein.faa_MKWA01000017.1_54@PF00015_full_PFAM.293.450:scovhsp=96.2:send=151.0:sstart=1.0],8af6d4b4-b9e3-4bb1-a6b1-f65c977e3b8f_5@MCPsignal.125.244:5e-09[&&NHX:Sample=rhiztom1:Type=capture:besthit=68.4:bitscore=130.0:capture_class=c__Bacilli:capture_domain=d__Bacteria:capture_family=f__NBRC-103111:capture_genus=g__Paenibacillus_AB:capture_order=o__Paenibacillales:capture_phylum=p__Firmicutes:capture_species=s__Paenibacillus_AB mesophilus:evalue=3.43e-39:gapopen=0.0:heptad=MCP-38H:length=117.0:mismatch=37.0:qcovhsp=98.3:qend=117.0:qstart=1.0:ref_name=GB_GCA_001899285.1_protein.faa_MKWA01000017.1_54@PF00015_full_PFAM.293.450:scovhsp=74.5:send=151.0:sstart=35.0])0.79:0.0113298[&&NHX:Sample_counter=rhiztom1--2:Type_counter=capture--2:besthit_avg=67.0:besthit_max=68.4:besthit_min=65.6:besthit_std=1.9798989873223412:besthit_sum=134.0:bitscore_avg=143.5:bitscore_max=157.0:bitscore_min=130.0:bitscore_std=19.091883092036785:bitscore_sum=287.0:capture_class_counter=c__Bacilli--2:capture_domain_counter=d__Bacteria--2:capture_family_counter=f__NBRC-103111--2:capture_genus_counter=g__Paenibacillus_AB--2:capture_order_counter=o__Paenibacillales--2:capture_phylum_counter=p__Firmicutes--2:capture_species_counter=s__Paenibacillus_AB mesophilus--2:evalue_avg=1.7150000001175e-39:evalue_max=3.43e-39:evalue_min=2.35e-49:evalue_std=2.425376259303688e-39:evalue_sum=3.430000000235e-39:gapopen_avg=0.5:gapopen_max=1.0:gapopen_min=0.0:gapopen_std=0.7071067811865476:gapopen_sum=1.0:gtdb_class_counter=:gtdb_domain_counter=:gtdb_family_counter=:gtdb_genus_counter=:gtdb_order_counter=:gtdb_phylum_counter=:gtdb_species_counter=:heptad_counter=MCP-38H--2:lbd_counter=:length_avg=134.0:length_max=151.0:length_min=117.0:length_std=24.041630560342615:length_sum=268.0:mismatch_avg=43.5:mismatch_max=50.0:mismatch_min=37.0:mismatch_std=9.192388155425117:mismatch_sum=87.0:name=N734347:qcovhsp_avg=96.9:qcovhsp_max=98.3:qcovhsp_min=95.5:qcovhsp_std=1.979898987322331:qcovhsp_sum=193.8:qend_avg=135.5:qend_max=154.0:qend_min=117.0:qend_std=26.16295090390226:qend_sum=271.0:qstart_avg=3.5:qstart_max=6.0:qstart_min=1.0:qstart_std=3.5355339059327378:qstart_sum=7.0:ref_name_counter=GB_GCA_001899285.1_protein.faa_MKWA01000017.1_54@PF00015_full_PFAM.293.450--2:scovhsp_avg=85.35:scovhsp_max=96.2:scovhsp_min=74.5:scovhsp_std=15.344217151748083:scovhsp_sum=170.7:send_avg=151.0:send_max=151.0:send_min=151.0:send_std=0.0:send_sum=302.0:sstart_avg=18.0:sstart_max=35.0:sstart_min=1.0:sstart_std=24.041630560342615:sstart_sum=36.0])0.648:0.00849506[&&NHX:Sample_counter=rhiztom1--2||rhiztom2--1:Type_counter=capture--3:besthit_avg=67.06666666666666:besthit_max=68.4:besthit_min=65.6:besthit_std=1.4047538337137042:besthit_sum=201.2:bitscore_avg=140.33333333333334:bitscore_max=157.0:bitscore_min=130.0:bitscore_std=14.571661996262929:bitscore_sum=421.0:capture_class_counter=c__Bacilli--3:capture_domain_counter=d__Bacteria--3:capture_family_counter=f__NBRC-103111--3:capture_genus_counter=g__Paenibacillus_AB--3:capture_order_counter=o__Paenibacillales--3:capture_phylum_counter=p__Firmicutes--3:capture_species_counter=s__Paenibacillus_AB mesophilus--3:evalue_avg=1.1731000000783334e-39:evalue_max=3.43e-39:evalue_min=2.35e-49:evalue_std=1.955042666983082e-39:evalue_sum=3.519300000235e-39:gapopen_avg=0.3333333333333333:gapopen_max=1.0:gapopen_min=0.0:gapopen_std=0.5773502691896258:gapopen_sum=1.0:gtdb_class_counter=:gtdb_domain_counter=:gtdb_family_counter=:gtdb_genus_counter=:gtdb_order_counter=:gtdb_phylum_counter=:gtdb_species_counter=:heptad_counter=MCP-38H--3:lbd_counter=:length_avg=130.0:length_max=151.0:length_min=117.0:length_std=18.35755975068582:length_sum=390.0:mismatch_avg=42.333333333333336:mismatch_max=50.0:mismatch_min=37.0:mismatch_std=6.8068592855540455:mismatch_sum=127.0:name=N734348:qcovhsp_avg=97.40000000000002:qcovhsp_max=98.4:qcovhsp_min=95.5:qcovhsp_std=1.6462077633154337:qcovhsp_sum=292.20000000000005:qend_avg=131.0:qend_max=154.0:qend_min=117.0:qend_std=20.074859899884732:qend_sum=393.0:qstart_avg=2.6666666666666665:qstart_max=6.0:qstart_min=1.0:qstart_std=2.886751345948129:qstart_sum=8.0:ref_name_counter=GB_GCA_001899285.1_protein.faa_MKWA01000017.1_54@PF00015_full_PFAM.293.450--3:scovhsp_avg=82.8:scovhsp_max=96.2:scovhsp_min=74.5:scovhsp_std=11.714520903562383:scovhsp_sum=248.39999999999998:send_avg=151.0:send_max=151.0:send_min=151.0:send_std=0.0:send_sum=453.0:sstart_avg=22.0:sstart_max=35.0:sstart_min=1.0:sstart_std=18.35755975068582:sstart_sum=66.0],(6be41552-5f65-5207-a89f-ccac976d3363_3@MCPsignal.195.308:0.0072935[&&NHX:Sample=rhiztom1:Type=capture:besthit=71.6:bitscore=131.0:capture_class=c__Bacilli:capture_domain=d__Bacteria:capture_family=f__NBRC-103111:capture_genus=g__Paenibacillus_AB:capture_order=o__Paenibacillales:capture_phylum=p__Firmicutes:capture_species=s__Paenibacillus_AB mesophilus:evalue=9.55e-40:gapopen=0.0:heptad=MCP-38H:length=109.0:mismatch=31.0:qcovhsp=96.5:qend=113.0:qstart=5.0:ref_name=GB_GCA_001899285.1_protein.faa_MKWA01000017.1_54@PF00015_full_PFAM.293.450:scovhsp=69.4:send=109.0:sstart=1.0],1a2b7c66-a0de-4a65-a5b6-0c864d664355_1@MCPsignal.59.200:5e-09[&&NHX:Sample=rhiztom1:Type=capture:besthit=68.8:bitscore=159.0:capture_class=c__Bacilli:capture_domain=d__Bacteria:capture_family=f__NBRC-103111:capture_genus=g__Paenibacillus_AB:capture_order=o__Paenibacillales:capture_phylum=p__Firmicutes:capture_species=s__Paenibacillus_AB mesophilus:evalue=2.32e-50:gapopen=0.0:heptad=MCP-38H:length=138.0:mismatch=43.0:qcovhsp=97.9:qend=139.0:qstart=2.0:ref_name=GB_GCA_001899285.1_protein.faa_MKWA01000017.1_54@PF00015_full_PFAM.293.450:scovhsp=87.9:send=151.0:sstart=14.0])0:5e-09[&&NHX:Sample_counter=rhiztom1--2:Type_counter=capture--2:besthit_avg=70.19999999999999:besthit_max=71.6:besthit_min=68.8:besthit_std=1.979898987322331:besthit_sum=140.39999999999998:bitscore_avg=145.0:bitscore_max=159.0:bitscore_min=131.0:bitscore_std=19.79898987322333:bitscore_sum=290.0:capture_class_counter=c__Bacilli--2:capture_domain_counter=d__Bacteria--2:capture_family_counter=f__NBRC-103111--2:capture_genus_counter=g__Paenibacillus_AB--2:capture_order_counter=o__Paenibacillales--2:capture_phylum_counter=p__Firmicutes--2:capture_species_counter=s__Paenibacillus_AB mesophilus--2:evalue_avg=4.775000000116e-40:evalue_max=9.55e-40:evalue_min=2.32e-50:evalue_std=6.75286976016748e-40:evalue_sum=9.550000000232e-40:gapopen_avg=0.0:gapopen_max=0.0:gapopen_min=0.0:gapopen_std=0.0:gapopen_sum=0.0:gtdb_class_counter=:gtdb_domain_counter=:gtdb_family_counter=:gtdb_genus_counter=:gtdb_order_counter=:gtdb_phylum_counter=:gtdb_species_counter=:heptad_counter=MCP-38H--2:lbd_counter=:length_avg=123.5:length_max=138.0:length_min=109.0:length_std=20.506096654409877:length_sum=247.0:mismatch_avg=37.0:mismatch_max=43.0:mismatch_min=31.0:mismatch_std=8.48528137423857:mismatch_sum=74.0:name=N734351:qcovhsp_avg=97.2:qcovhsp_max=97.9:qcovhsp_min=96.5:qcovhsp_std=0.9899494936611706:qcovhsp_sum=194.4:qend_avg=126.0:qend_max=139.0:qend_min=113.0:qend_std=18.384776310850235:qend_sum=252.0:qstart_avg=3.5:qstart_max=5.0:qstart_min=2.0:qstart_std=2.1213203435596424:qstart_sum=7.0:ref_name_counter=GB_GCA_001899285.1_protein.faa_MKWA01000017.1_54@PF00015_full_PFAM.293.450--2:scovhsp_avg=78.65:scovhsp_max=87.9:scovhsp_min=69.4:scovhsp_std=13.08147545195113:scovhsp_sum=157.3:send_avg=130.0:send_max=151.0:send_min=109.0:send_std=29.698484809834994:send_sum=260.0:sstart_avg=7.5:sstart_max=14.0:sstart_min=1.0:sstart_std=9.192388155425117:sstart_sum=15.0])0:5e-09[&&NHX:Sample_counter=rhiztom1--4||rhiztom2--1:Type_counter=capture--5:besthit_avg=68.31999999999998:besthit_max=71.6:besthit_min=65.6:besthit_std=2.2163032283512103:besthit_sum=341.5999999999999:bitscore_avg=142.2:bitscore_max=159.0:bitscore_min=130.0:bitscore_std=14.515508947329405:bitscore_sum=711.0:capture_class_counter=c__Bacilli--5:capture_domain_counter=d__Bacteria--5:capture_family_counter=f__NBRC-103111--5:capture_genus_counter=g__Paenibacillus_AB--5:capture_order_counter=o__Paenibacillales--5:capture_phylum_counter=p__Firmicutes--5:capture_species_counter=s__Paenibacillus_AB mesophilus--5:evalue_avg=8.948600000516401e-40:evalue_max=3.43e-39:evalue_min=2.32e-50:evalue_std=1.4731791635386626e-39:evalue_sum=4.4743000002582e-39:gapopen_avg=0.2:gapopen_max=1.0:gapopen_min=0.0:gapopen_std=0.44721359549995804:gapopen_sum=1.0:gtdb_class_counter=:gtdb_domain_counter=:gtdb_family_counter=:gtdb_genus_counter=:gtdb_order_counter=:gtdb_phylum_counter=:gtdb_species_counter=:heptad_counter=MCP-38H--5:lbd_counter=:length_avg=127.4:length_max=151.0:length_min=109.0:length_std=16.92040188648012:length_sum=637.0:mismatch_avg=40.2:mismatch_max=50.0:mismatch_min=31.0:mismatch_std=7.049822692805827:mismatch_sum=201.0:name=N734352:qcovhsp_avg=97.32000000000001:qcovhsp_max=98.4:qcovhsp_min=95.5:qcovhsp_std=1.2696456198483115:qcovhsp_sum=486.6:qend_avg=129.0:qend_max=154.0:qend_min=113.0:qend_std=17.131841699011815:qend_sum=645.0:qstart_avg=3.0:qstart_max=6.0:qstart_min=1.0:qstart_std=2.345207879911715:qstart_sum=15.0:ref_name_counter=GB_GCA_001899285.1_protein.faa_MKWA01000017.1_54@PF00015_full_PFAM.293.450--5:scovhsp_avg=81.14000000000001:scovhsp_max=96.2:scovhsp_min=69.4:scovhsp_std=10.796434596661992:scovhsp_sum=405.70000000000005:send_avg=142.6:send_max=151.0:send_min=109.0:send_std=18.782971010998235:send_sum=713.0:sstart_avg=16.2:sstart_max=35.0:sstart_min=1.0:sstart_std=15.896540504147437:sstart_sum=81.0])0:5e-09[&&NHX:Sample_counter=rhiztom1--5||rhiztom2--1:Type_counter=capture--6:besthit_avg=68.3:besthit_max=71.6:besthit_min=65.6:besthit_std=1.9829271292712691:besthit_sum=409.79999999999995:bitscore_avg=146.66666666666666:bitscore_max=169.0:bitscore_min=130.0:bitscore_std=16.978417672641545:bitscore_sum=880.0:capture_class_counter=c__Bacilli--6:capture_domain_counter=d__Bacteria--6:capture_family_counter=f__NBRC-103111--6:capture_genus_counter=g__Paenibacillus_AB--6:capture_order_counter=o__Paenibacillales--6:capture_phylum_counter=p__Firmicutes--6:capture_species_counter=s__Paenibacillus_AB mesophilus--6:evalue_avg=7.457166667097012e-40:evalue_max=3.43e-39:evalue_min=6.8e-54:evalue_std=1.3673579932079409e-39:evalue_sum=4.474300000258207e-39:gapopen_avg=0.16666666666666666:gapopen_max=1.0:gapopen_min=0.0:gapopen_std=0.408248290463863:gapopen_sum=1.0:gtdb_class_counter=:gtdb_domain_counter=:gtdb_family_counter=:gtdb_genus_counter=:gtdb_order_counter=:gtdb_phylum_counter=:gtdb_species_counter=:heptad_counter=MCP-38H--6:lbd_counter=:length_avg=131.33333333333334:length_max=151.0:length_min=109.0:length_std=17.94064287216784:length_sum=788.0:mismatch_avg=41.5:mismatch_max=50.0:mismatch_min=31.0:mismatch_std=7.063993204979744:mismatch_sum=249.0:name=N734353:qcovhsp_avg=97.13333333333333:qcovhsp_max=98.4:qcovhsp_min=95.5:qcovhsp_std=1.224200419321391:qcovhsp_sum=582.8:qend_avg=133.33333333333334:qend_max=155.0:qend_min=113.0:qend_std=18.64045779123106:qend_sum=800.0:qstart_avg=3.3333333333333335:qstart_max=6.0:qstart_min=1.0:qstart_std=2.250925735484551:qstart_sum=20.0:ref_name_counter=GB_GCA_001899285.1_protein.faa_MKWA01000017.1_54@PF00015_full_PFAM.293.450--6:scovhsp_avg=83.65:scovhsp_max=96.2:scovhsp_min=69.4:scovhsp_std=11.447750870804272:scovhsp_sum=501.90000000000003:send_avg=144.0:send_max=151.0:send_min=109.0:send_std=17.146428199482248:send_sum=864.0:sstart_avg=13.666666666666666:sstart_max=35.0:sstart_min=1.0:sstart_std=15.513435037626795:sstart_sum=82.0])0:5e-09[&&NHX:Sample_counter=rhiztom1--6||rhiztom2--1:Type_counter=capture--7:besthit_avg=68.0:besthit_max=71.6:besthit_min=65.6:besthit_std=1.9765289440498115:besthit_sum=476.0:bitscore_avg=148.28571428571428:bitscore_max=169.0:bitscore_min=130.0:bitscore_std=16.080156360291667:bitscore_sum=1038.0:capture_class_counter=c__Bacilli--7:capture_domain_counter=d__Bacteria--7:capture_family_counter=f__NBRC-103111--7:capture_genus_counter=g__Paenibacillus_AB--7:capture_order_counter=o__Paenibacillales--7:capture_phylum_counter=p__Firmicutes--7:capture_species_counter=s__Paenibacillus_AB mesophilus--7:evalue_avg=6.3918571433437244e-40:evalue_max=3.43e-39:evalue_min=6.8e-54:evalue_std=1.2796477932186396e-39:evalue_sum=4.474300000340607e-39:gapopen_avg=0.2857142857142857:gapopen_max=1.0:gapopen_min=0.0:gapopen_std=0.4879500364742666:gapopen_sum=2.0:gtdb_class_counter=:gtdb_domain_counter=:gtdb_family_counter=:gtdb_genus_counter=:gtdb_order_counter=:gtdb_phylum_counter=:gtdb_species_counter=:heptad_counter=MCP-38H--7:lbd_counter=:length_avg=134.14285714285714:length_max=151.0:length_min=109.0:length_std=17.985443849852317:length_sum=939.0:mismatch_avg=42.714285714285715:mismatch_max=50.0:mismatch_min=31.0:mismatch_std=7.20449595077698:mismatch_sum=299.0:name=N734354:qcovhsp_avg=96.99999999999999:qcovhsp_max=98.4:qcovhsp_min=95.5:qcovhsp_std=1.1718930554164637:qcovhsp_sum=678.9999999999999:qend_avg=136.28571428571428:qend_max=155.0:qend_min=113.0:qend_std=18.72355277642116:qend_sum=954.0:qstart_avg=3.5714285714285716:qstart_max=6.0:qstart_min=1.0:qstart_std=2.14919697074224:qstart_sum=25.0:ref_name_counter=GB_GCA_001899285.1_protein.faa_MKWA01000017.1_54@PF00015_full_PFAM.293.450--7:scovhsp_avg=85.44285714285715:scovhsp_max=96.2:scovhsp_min=69.4:scovhsp_std=11.476476977257603:scovhsp_sum=598.1:send_avg=145.0:send_max=151.0:send_min=109.0:send_std=15.874507866387544:send_sum=1015.0:sstart_avg=11.857142857142858:sstart_max=35.0:sstart_min=1.0:sstart_std=14.94912005691942:sstart_sum=83.0],fd24e77f-c7fe-42a6-9198-9905ee0a6226_4@MCPsignal.292.408:0.0158729[&&NHX:Sample=rhizpot3:Type=capture:capture_class=c__Bacilli:capture_domain=d__Bacteria:capture_family=f__NBRC-103111:capture_genus=g__Paenibacillus_AB:capture_order=o__Paenibacillales:capture_phylum=p__Firmicutes:capture_species=s__Paenibacillus_AB mesophilus:heptad=MCP-38H])0:5e-09[&&NHX:Sample_counter=rhizpot3--1||rhiztom1--6||rhiztom2--1:Type_counter=capture--8:besthit_avg=68.0:besthit_max=71.6:besthit_min=65.6:besthit_std=1.9765289440498115:besthit_sum=476.0:bitscore_avg=148.28571428571428:bitscore_max=169.0:bitscore_min=130.0:bitscore_std=16.080156360291667:bitscore_sum=1038.0:capture_class_counter=c__Bacilli--8:capture_domain_counter=d__Bacteria--8:capture_family_counter=f__NBRC-103111--8:capture_genus_counter=g__Paenibacillus_AB--8:capture_order_counter=o__Paenibacillales--8:capture_phylum_counter=p__Firmicutes--8:capture_species_counter=s__Paenibacillus_AB mesophilus--8:evalue_avg=6.3918571433437244e-40:evalue_max=3.43e-39:evalue_min=6.8e-54:evalue_std=1.2796477932186396e-39:evalue_sum=4.474300000340607e-39:gapopen_avg=0.2857142857142857:gapopen_max=1.0:gapopen_min=0.0:gapopen_std=0.4879500364742666:gapopen_sum=2.0:gtdb_class_counter=:gtdb_domain_counter=:gtdb_family_counter=:gtdb_genus_counter=:gtdb_order_counter=:gtdb_phylum_counter=:gtdb_species_counter=:heptad_counter=MCP-38H--8:lbd_counter=:length_avg=134.14285714285714:length_max=151.0:length_min=109.0:length_std=17.985443849852317:length_sum=939.0:mismatch_avg=42.714285714285715:mismatch_max=50.0:mismatch_min=31.0:mismatch_std=7.20449595077698:mismatch_sum=299.0:name=N734356:qcovhsp_avg=96.99999999999999:qcovhsp_max=98.4:qcovhsp_min=95.5:qcovhsp_std=1.1718930554164637:qcovhsp_sum=678.9999999999999:qend_avg=136.28571428571428:qend_max=155.0:qend_min=113.0:qend_std=18.72355277642116:qend_sum=954.0:qstart_avg=3.5714285714285716:qstart_max=6.0:qstart_min=1.0:qstart_std=2.14919697074224:qstart_sum=25.0:ref_name_counter=GB_GCA_001899285.1_protein.faa_MKWA01000017.1_54@PF00015_full_PFAM.293.450--7:scovhsp_avg=85.44285714285715:scovhsp_max=96.2:scovhsp_min=69.4:scovhsp_std=11.476476977257603:scovhsp_sum=598.1:send_avg=145.0:send_max=151.0:send_min=109.0:send_std=15.874507866387544:send_sum=1015.0:sstart_avg=11.857142857142858:sstart_max=35.0:sstart_min=1.0:sstart_std=14.94912005691942:sstart_sum=83.0],(c3314a92-2469-4895-8e79-da641475b636_4@MCPsignal.241.380:0.00537529[&&NHX:Sample=rhiztom1:Type=capture:besthit=70.9:bitscore=157.0:capture_class=c__Gammaproteobacteria:capture_domain=d__Bacteria:capture_family=f__Xanthomonadaceae:capture_genus=g__Xanthomonas:capture_order=o__Xanthomonadales:capture_phylum=p__Proteobacteria:capture_species=s__Xanthomonas euroxanthea:evalue=1.24e-49:gapopen=0.0:heptad=MCP-38H:length=134.0:mismatch=39.0:qcovhsp=96.4:qend=138.0:qstart=5.0:ref_name=GB_GCA_001899285.1_protein.faa_MKWA01000017.1_54@PF00015_full_PFAM.293.450:scovhsp=85.4:send=134.0:sstart=1.0],b6bca753-0668-54e6-b113-6547b272de48_1@MCPsignal.417.530:5e-09[&&NHX:Sample=rhiztom1:Type=capture:besthit=72.5:bitscore=132.0:capture_class=c__Bacilli:capture_domain=d__Bacteria:capture_family=f__NBRC-103111:capture_genus=g__Paenibacillus_AB:capture_order=o__Paenibacillales:capture_phylum=p__Firmicutes:capture_species=s__Paenibacillus_AB mesophilus:evalue=3.35e-40:gapopen=0.0:heptad=MCP-38H:length=109.0:mismatch=30.0:qcovhsp=96.5:qend=113.0:qstart=5.0:ref_name=GB_GCA_001899285.1_protein.faa_MKWA01000017.1_54@PF00015_full_PFAM.293.450:scovhsp=69.4:send=109.0:sstart=1.0])0:5e-09[&&NHX:Sample_counter=rhiztom1--2:Type_counter=capture--2:besthit_avg=71.7:besthit_max=72.5:besthit_min=70.9:besthit_std=1.131370849898472:besthit_sum=143.4:bitscore_avg=144.5:bitscore_max=157.0:bitscore_min=132.0:bitscore_std=17.67766952966369:bitscore_sum=289.0:capture_class_counter=c__Bacilli--1||c__Gammaproteobacteria--1:capture_domain_counter=d__Bacteria--2:capture_family_counter=f__NBRC-103111--1||f__Xanthomonadaceae--1:capture_genus_counter=g__Paenibacillus_AB--1||g__Xanthomonas--1:capture_order_counter=o__Paenibacillales--1||o__Xanthomonadales--1:capture_phylum_counter=p__Firmicutes--1||p__Proteobacteria--1:capture_species_counter=s__Paenibacillus_AB mesophilus--1||s__Xanthomonas euroxanthea--1:evalue_avg=1.67500000062e-40:evalue_max=3.35e-40:evalue_min=1.24e-49:evalue_std=2.3688077160981217e-40:evalue_sum=3.35000000124e-40:gapopen_avg=0.0:gapopen_max=0.0:gapopen_min=0.0:gapopen_std=0.0:gapopen_sum=0.0:gtdb_class_counter=:gtdb_domain_counter=:gtdb_family_counter=:gtdb_genus_counter=:gtdb_order_counter=:gtdb_phylum_counter=:gtdb_species_counter=:heptad_counter=MCP-38H--2:lbd_counter=:length_avg=121.5:length_max=134.0:length_min=109.0:length_std=17.67766952966369:length_sum=243.0:mismatch_avg=34.5:mismatch_max=39.0:mismatch_min=30.0:mismatch_std=6.363961030678928:mismatch_sum=69.0:name=N734359:qcovhsp_avg=96.45:qcovhsp_max=96.5:qcovhsp_min=96.4:qcovhsp_std=0.07071067811865074:qcovhsp_sum=192.9:qend_avg=125.5:qend_max=138.0:qend_min=113.0:qend_std=17.67766952966369:qend_sum=251.0:qstart_avg=5.0:qstart_max=5.0:qstart_min=5.0:qstart_std=0.0:qstart_sum=10.0:ref_name_counter=GB_GCA_001899285.1_protein.faa_MKWA01000017.1_54@PF00015_full_PFAM.293.450--2:scovhsp_avg=77.4:scovhsp_max=85.4:scovhsp_min=69.4:scovhsp_std=11.313708498984761:scovhsp_sum=154.8:send_avg=121.5:send_max=134.0:send_min=109.0:send_std=17.67766952966369:send_sum=243.0:sstart_avg=1.0:sstart_max=1.0:sstart_min=1.0:sstart_std=0.0:sstart_sum=2.0])0.461:5e-09[&&NHX:Sample_counter=rhizpot3--1||rhiztom1--8||rhiztom2--1:Type_counter=capture--10:besthit_avg=68.82222222222224:besthit_max=72.5:besthit_min=65.6:besthit_std=2.3983211720794286:besthit_sum=619.4000000000001:bitscore_avg=147.44444444444446:bitscore_max=169.0:bitscore_min=130.0:bitscore_std=15.35505707504136:bitscore_sum=1327.0:capture_class_counter=c__Bacilli--9||c__Gammaproteobacteria--1:capture_domain_counter=d__Bacteria--10:capture_family_counter=f__NBRC-103111--9||f__Xanthomonadaceae--1:capture_genus_counter=g__Paenibacillus_AB--9||g__Xanthomonas--1:capture_order_counter=o__Paenibacillales--9||o__Xanthomonadales--1:capture_phylum_counter=p__Firmicutes--9||p__Proteobacteria--1:capture_species_counter=s__Paenibacillus_AB mesophilus--9||s__Xanthomonas euroxanthea--1:evalue_avg=5.343666667182897e-40:evalue_max=3.43e-39:evalue_min=6.8e-54:evalue_std=1.1306632389610677e-39:evalue_sum=4.8093000004646074e-39:gapopen_avg=0.2222222222222222:gapopen_max=1.0:gapopen_min=0.0:gapopen_std=0.44095855184409843:gapopen_sum=2.0:gtdb_class_counter=:gtdb_domain_counter=:gtdb_family_counter=:gtdb_genus_counter=:gtdb_order_counter=:gtdb_phylum_counter=:gtdb_species_counter=:heptad_counter=MCP-38H--10:lbd_counter=:length_avg=131.33333333333334:length_max=151.0:length_min=109.0:length_std=17.684739183827393:length_sum=1182.0:mismatch_avg=40.888888888888886:mismatch_max=50.0:mismatch_min=30.0:mismatch_std=7.557189365836423:mismatch_sum=368.0:name=N734360:qcovhsp_avg=96.8777777777778:qcovhsp_max=98.4:qcovhsp_min=95.5:qcovhsp_std=1.0437645541234122:qcovhsp_sum=871.9000000000001:qend_avg=133.88888888888889:qend_max=155.0:qend_min=113.0:qend_std=18.016967311706793:qend_sum=1205.0:qstart_avg=3.888888888888889:qstart_max=6.0:qstart_min=1.0:qstart_std=1.964971020425266:qstart_sum=35.0:ref_name_counter=GB_GCA_001899285.1_protein.faa_MKWA01000017.1_54@PF00015_full_PFAM.293.450--9:scovhsp_avg=83.65555555555557:scovhsp_max=96.2:scovhsp_min=69.4:scovhsp_std=11.28540109069136:scovhsp_sum=752.9000000000001:send_avg=139.77777777777777:send_max=151.0:send_min=109.0:send_std=18.31514249042154:send_sum=1258.0:sstart_avg=9.444444444444445:sstart_max=35.0:sstart_min=1.0:sstart_std=13.803179987878801:sstart_sum=85.0],(7df1d5a2-e39a-4f38-b8cc-554444ce341c_6@MCPsignal.46.131:0[&&NHX:Sample=rhiztom1:Type=capture:besthit=76.5:bitscore=104.0:capture_class=c__Bacilli:capture_domain=d__Bacteria:capture_family=f__NBRC-103111:capture_genus=g__Paenibacillus_AB:capture_order=o__Paenibacillales:capture_phylum=p__Firmicutes:capture_species=s__Paenibacillus_AB mesophilus:evalue=9.12e-30:gapopen=0.0:heptad=MCP-38H:length=81.0:mismatch=19.0:qcovhsp=95.3:qend=85.0:qstart=5.0:ref_name=GB_GCA_001899285.1_protein.faa_MKWA01000017.1_54@PF00015_full_PFAM.293.450:scovhsp=51.6:send=81.0:sstart=1.0],447d6d7a-6b7e-4acd-9089-13ced868a36d_1@MCPsignal.271.356:0[&&NHX:Sample=rhiztom1:Type=capture:besthit=76.5:bitscore=104.0:capture_class=c__Bacilli:capture_domain=d__Bacteria:capture_family=f__NBRC-103111:capture_genus=g__Paenibacillus_AB:capture_order=o__Paenibacillales:capture_phylum=p__Firmicutes:capture_species=s__Paenibacillus_AB mesophilus:evalue=9.12e-30:gapopen=0.0:heptad=MCP-38H:length=81.0:mismatch=19.0:qcovhsp=95.3:qend=85.0:qstart=5.0:ref_name=GB_GCA_001899285.1_protein.faa_MKWA01000017.1_54@PF00015_full_PFAM.293.450:scovhsp=51.6:send=81.0:sstart=1.0]):5e-09[&&NHX:Sample_counter=rhiztom1--2:Type_counter=capture--2:besthit_avg=76.5:besthit_max=76.5:besthit_min=76.5:besthit_std=0.0:besthit_sum=153.0:bitscore_avg=104.0:bitscore_max=104.0:bitscore_min=104.0:bitscore_std=0.0:bitscore_sum=208.0:capture_class_counter=c__Bacilli--2:capture_domain_counter=d__Bacteria--2:capture_family_counter=f__NBRC-103111--2:capture_genus_counter=g__Paenibacillus_AB--2:capture_order_counter=o__Paenibacillales--2:capture_phylum_counter=p__Firmicutes--2:capture_species_counter=s__Paenibacillus_AB mesophilus--2:evalue_avg=9.12e-30:evalue_max=9.12e-30:evalue_min=9.12e-30:evalue_std=0.0:evalue_sum=1.824e-29:gapopen_avg=0.0:gapopen_max=0.0:gapopen_min=0.0:gapopen_std=0.0:gapopen_sum=0.0:gtdb_class_counter=:gtdb_domain_counter=:gtdb_family_counter=:gtdb_genus_counter=:gtdb_order_counter=:gtdb_phylum_counter=:gtdb_species_counter=:heptad_counter=MCP-38H--2:lbd_counter=:length_avg=81.0:length_max=81.0:length_min=81.0:length_std=0.0:length_sum=162.0:mismatch_avg=19.0:mismatch_max=19.0:mismatch_min=19.0:mismatch_std=0.0:mismatch_sum=38.0:name=N734363:qcovhsp_avg=95.3:qcovhsp_max=95.3:qcovhsp_min=95.3:qcovhsp_std=0.0:qcovhsp_sum=190.6:qend_avg=85.0:qend_max=85.0:qend_min=85.0:qend_std=0.0:qend_sum=170.0:qstart_avg=5.0:qstart_max=5.0:qstart_min=5.0:qstart_std=0.0:qstart_sum=10.0:ref_name_counter=GB_GCA_001899285.1_protein.faa_MKWA01000017.1_54@PF00015_full_PFAM.293.450--2:scovhsp_avg=51.6:scovhsp_max=51.6:scovhsp_min=51.6:scovhsp_std=0.0:scovhsp_sum=103.2:send_avg=81.0:send_max=81.0:send_min=81.0:send_std=0.0:send_sum=162.0:sstart_avg=1.0:sstart_max=1.0:sstart_min=1.0:sstart_std=0.0:sstart_sum=2.0])0:5e-09[&&NHX:Sample_counter=rhizpot3--1||rhiztom1--10||rhiztom2--1:Type_counter=capture--12:besthit_avg=70.21818181818183:besthit_max=76.5:besthit_min=65.6:besthit_std=3.7746041333676787:besthit_sum=772.4000000000001:bitscore_avg=139.54545454545453:bitscore_max=169.0:bitscore_min=104.0:bitscore_std=22.30409664776243:bitscore_sum=1535.0:capture_class_counter=c__Bacilli--11||c__Gammaproteobacteria--1:capture_domain_counter=d__Bacteria--12:capture_family_counter=f__NBRC-103111--11||f__Xanthomonadaceae--1:capture_genus_counter=g__Paenibacillus_AB--11||g__Xanthomonas--1:capture_order_counter=o__Paenibacillales--11||o__Xanthomonadales--1:capture_phylum_counter=p__Firmicutes--11||p__Proteobacteria--1:capture_species_counter=s__Paenibacillus_AB mesophilus--11||s__Xanthomonas euroxanthea--1:evalue_avg=1.6581818186190275e-30:evalue_max=9.12e-30:evalue_min=6.8e-54:evalue_std=3.6892216471826984e-30:evalue_sum=1.82400000048093e-29:gapopen_avg=0.18181818181818182:gapopen_max=1.0:gapopen_min=0.0:gapopen_std=0.40451991747794525:gapopen_sum=2.0:gtdb_class_counter=:gtdb_domain_counter=:gtdb_family_counter=:gtdb_genus_counter=:gtdb_order_counter=:gtdb_phylum_counter=:gtdb_species_counter=:heptad_counter=MCP-38H--12:lbd_counter=:length_avg=122.18181818181819:length_max=151.0:length_min=81.0:length_std=25.783010614814483:length_sum=1344.0:mismatch_avg=36.90909090909091:mismatch_max=50.0:mismatch_min=19.0:mismatch_std=11.139609916460678:mismatch_sum=406.0:name=N734364:qcovhsp_avg=96.5909090909091:qcovhsp_max=98.4:qcovhsp_min=95.3:qcovhsp_std=1.1308886288707187:qcovhsp_sum=1062.5:qend_avg=125.0:qend_max=155.0:qend_min=85.0:qend_std=25.51078203426935:qend_sum=1375.0:qstart_avg=4.090909090909091:qstart_max=6.0:qstart_min=1.0:qstart_std=1.8140862964338524:qstart_sum=45.0:ref_name_counter=GB_GCA_001899285.1_protein.faa_MKWA01000017.1_54@PF00015_full_PFAM.293.450--11:scovhsp_avg=77.82727272727276:scovhsp_max=96.2:scovhsp_min=51.6:scovhsp_std=16.43271681184161:scovhsp_sum=856.1000000000003:send_avg=129.0909090909091:send_max=151.0:send_min=81.0:send_std=28.87370618903831:send_sum=1420.0:sstart_avg=7.909090909090909:sstart_max=35.0:sstart_min=1.0:sstart_std=12.809797386801598:sstart_sum=87.0])0.972:5e-09[&&NHX:Sample_counter=rhizpot1--1||rhizpot3--2||rhiztom1--10||rhiztom2--2:Type_counter=capture--15:besthit_avg=70.475:besthit_max=76.5:besthit_min=65.6:besthit_std=3.7072717241070468:besthit_sum=845.6999999999999:bitscore_avg=138.75:bitscore_max=169.0:bitscore_min=104.0:bitscore_std=21.443901442855708:bitscore_sum=1665.0:capture_class_counter=c__Bacilli--14||c__Gammaproteobacteria--1:capture_domain_counter=d__Bacteria--15:capture_family_counter=f__NBRC-103111--14||f__Xanthomonadaceae--1:capture_genus_counter=g__Paenibacillus_AB--14||g__Xanthomonas--1:capture_order_counter=o__Paenibacillales--14||o__Xanthomonadales--1:capture_phylum_counter=p__Firmicutes--14||p__Proteobacteria--1:capture_species_counter=s__Paenibacillus_AB mesophilus--14||s__Xanthomonas euroxanthea--1:evalue_avg=1.5200000005949417e-30:evalue_max=9.12e-30:evalue_min=6.8e-54:evalue_std=3.549955185098648e-30:evalue_sum=1.8240000007139302e-29:gapopen_avg=0.16666666666666666:gapopen_max=1.0:gapopen_min=0.0:gapopen_std=0.38924947208076144:gapopen_sum=2.0:gtdb_class_counter=:gtdb_domain_counter=:gtdb_family_counter=:gtdb_genus_counter=:gtdb_order_counter=:gtdb_phylum_counter=:gtdb_species_counter=:heptad_counter=MCP-38H--15:lbd_counter=:length_avg=120.75:length_max=151.0:length_min=81.0:length_std=25.078513077569376:length_sum=1449.0:mismatch_avg=36.166666666666664:mismatch_max=50.0:mismatch_min=19.0:mismatch_std=10.928139934327453:mismatch_sum=434.0:name=N734365:qcovhsp_avg=96.56666666666666:qcovhsp_max=98.4:qcovhsp_min=95.3:qcovhsp_std=1.0815252977609784:qcovhsp_sum=1158.8:qend_avg=123.66666666666667:qend_max=155.0:qend_min=85.0:qend_std=24.758224834783633:qend_sum=1484.0:qstart_avg=4.166666666666667:qstart_max=6.0:qstart_min=1.0:qstart_std=1.7494587907710375:qstart_sum=50.0:ref_name_counter=GB_GCA_001899285.1_protein.faa_MKWA01000017.1_54@PF00015_full_PFAM.293.450--12:scovhsp_avg=76.91666666666667:scovhsp_max=96.2:scovhsp_min=51.6:scovhsp_std=15.98236717780131:scovhsp_sum=923.0000000000001:send_avg=127.08333333333333:send_max=151.0:send_min=81.0:send_std=28.39480853105285:send_sum=1525.0:sstart_avg=7.333333333333333:sstart_max=35.0:sstart_min=1.0:sstart_std=12.375439998299662:sstart_sum=88.0],a17f307d-686f-4a8d-918e-1bb34c5e742c_6@MCPsignal.118.160:5e-09[&&NHX:Sample=rhiztom1:Type=capture:capture_class=c__Alphaproteobacteria:capture_domain=d__Bacteria:capture_family=f__Rhizobiaceae:capture_genus=g__Rhizobium:capture_order=o__Rhizobiales:capture_phylum=p__Proteobacteria:capture_species=s__Rhizobium sp012641435:heptad=MCP-38H])0.778:0.0353895[&&NHX:Sample_counter=rhizpot1--1||rhizpot3--2||rhiztom1--11||rhiztom2--2:Type_counter=capture--16:besthit_avg=70.475:besthit_max=76.5:besthit_min=65.6:besthit_std=3.7072717241070468:besthit_sum=845.6999999999999:bitscore_avg=138.75:bitscore_max=169.0:bitscore_min=104.0:bitscore_std=21.443901442855708:bitscore_sum=1665.0:capture_class_counter=c__Alphaproteobacteria--1||c__Bacilli--14||c__Gammaproteobacteria--1:capture_domain_counter=d__Bacteria--16:capture_family_counter=f__NBRC-103111--14||f__Rhizobiaceae--1||f__Xanthomonadaceae--1:capture_genus_counter=g__Paenibacillus_AB--14||g__Rhizobium--1||g__Xanthomonas--1:capture_order_counter=o__Paenibacillales--14||o__Rhizobiales--1||o__Xanthomonadales--1:capture_phylum_counter=p__Firmicutes--14||p__Proteobacteria--2:capture_species_counter=s__Paenibacillus_AB mesophilus--14||s__Rhizobium sp012641435--1||s__Xanthomonas euroxanthea--1:evalue_avg=1.5200000005949417e-30:evalue_max=9.12e-30:evalue_min=6.8e-54:evalue_std=3.549955185098648e-30:evalue_sum=1.8240000007139302e-29:gapopen_avg=0.16666666666666666:gapopen_max=1.0:gapopen_min=0.0:gapopen_std=0.38924947208076144:gapopen_sum=2.0:gtdb_class_counter=:gtdb_domain_counter=:gtdb_family_counter=:gtdb_genus_counter=:gtdb_order_counter=:gtdb_phylum_counter=:gtdb_species_counter=:heptad_counter=MCP-38H--16:lbd_counter=:length_avg=120.75:length_max=151.0:length_min=81.0:length_std=25.078513077569376:length_sum=1449.0:mismatch_avg=36.166666666666664:mismatch_max=50.0:mismatch_min=19.0:mismatch_std=10.928139934327453:mismatch_sum=434.0:name=N734367:qcovhsp_avg=96.56666666666666:qcovhsp_max=98.4:qcovhsp_min=95.3:qcovhsp_std=1.0815252977609784:qcovhsp_sum=1158.8:qend_avg=123.66666666666667:qend_max=155.0:qend_min=85.0:qend_std=24.758224834783633:qend_sum=1484.0:qstart_avg=4.166666666666667:qstart_max=6.0:qstart_min=1.0:qstart_std=1.7494587907710375:qstart_sum=50.0:ref_name_counter=GB_GCA_001899285.1_protein.faa_MKWA01000017.1_54@PF00015_full_PFAM.293.450--12:scovhsp_avg=76.91666666666667:scovhsp_max=96.2:scovhsp_min=51.6:scovhsp_std=15.98236717780131:scovhsp_sum=923.0000000000001:send_avg=127.08333333333333:send_max=151.0:send_min=81.0:send_std=28.39480853105285:send_sum=1525.0:sstart_avg=7.333333333333333:sstart_max=35.0:sstart_min=1.0:sstart_std=12.375439998299662:sstart_sum=88.0],(((d30a3318-4c56-510b-8d06-fee860bce084_1@MCPsignal.310.424:0.0328097[&&NHX:Sample=rhiztom3:Type=capture:capture_class=c__Alphaproteobacteria:capture_domain=d__Bacteria:capture_family=f__Xanthobacteraceae:capture_genus=g__Pseudolabrys:capture_order=o__Rhizobiales:capture_phylum=p__Proteobacteria:capture_species=s__Pseudolabrys sp003133345:heptad=MCP-38H],490701a2-2da7-464a-b25f-fc5da24a3d49_3@MCPsignal.205.351:5e-09[&&NHX:Sample=rhiztom3:Type=capture:besthit=53.4:bitscore=120.0:capture_class=c__Alphaproteobacteria:capture_domain=d__Bacteria:capture_family=f__Xanthobacteraceae:capture_genus=g__Pseudolabrys:capture_order=o__Rhizobiales:capture_phylum=p__Proteobacteria:capture_species=s__Pseudolabrys sp003133345:evalue=4.05e-35:gapopen=0.0:heptad=MCP-38H:length=146.0:mismatch=68.0:qcovhsp=100.0:qend=146.0:qstart=1.0:ref_name=GB_GCA_001899285.1_protein.faa_MKWA01000017.1_54@PF00015_full_PFAM.293.450:scovhsp=93.0:send=156.0:sstart=11.0])0.802:0.0115003[&&NHX:Sample_counter=rhiztom3--2:Type_counter=capture--2:besthit_avg=53.4:besthit_max=53.4:besthit_min=53.4:besthit_std=0:besthit_sum=53.4:bitscore_avg=120.0:bitscore_max=120.0:bitscore_min=120.0:bitscore_std=0:bitscore_sum=120.0:capture_class_counter=c__Alphaproteobacteria--2:capture_domain_counter=d__Bacteria--2:capture_family_counter=f__Xanthobacteraceae--2:capture_genus_counter=g__Pseudolabrys--2:capture_order_counter=o__Rhizobiales--2:capture_phylum_counter=p__Proteobacteria--2:capture_species_counter=s__Pseudolabrys sp003133345--2:evalue_avg=4.05e-35:evalue_max=4.05e-35:evalue_min=4.05e-35:evalue_std=0:evalue_sum=4.05e-35:gapopen_avg=0.0:gapopen_max=0.0:gapopen_min=0.0:gapopen_std=0:gapopen_sum=0.0:gtdb_class_counter=:gtdb_domain_counter=:gtdb_family_counter=:gtdb_genus_counter=:gtdb_order_counter=:gtdb_phylum_counter=:gtdb_species_counter=:heptad_counter=MCP-38H--2:lbd_counter=:length_avg=146.0:length_max=146.0:length_min=146.0:length_std=0:length_sum=146.0:mismatch_avg=68.0:mismatch_max=68.0:mismatch_min=68.0:mismatch_std=0:mismatch_sum=68.0:name=N734370:qcovhsp_avg=100.0:qcovhsp_max=100.0:qcovhsp_min=100.0:qcovhsp_std=0:qcovhsp_sum=100.0:qend_avg=146.0:qend_max=146.0:qend_min=146.0:qend_std=0:qend_sum=146.0:qstart_avg=1.0:qstart_max=1.0:qstart_min=1.0:qstart_std=0:qstart_sum=1.0:ref_name_counter=GB_GCA_001899285.1_protein.faa_MKWA01000017.1_54@PF00015_full_PFAM.293.450--1:scovhsp_avg=93.0:scovhsp_max=93.0:scovhsp_min=93.0:scovhsp_std=0:scovhsp_sum=93.0:send_avg=156.0:send_max=156.0:send_min=156.0:send_std=0:send_sum=156.0:sstart_avg=11.0:sstart_max=11.0:sstart_min=11.0:sstart_std=0:sstart_sum=11.0],(72f74e7d-6846-4ad1-8fdc-a929ef4f036f_2@MCPsignal.19.129:5e-09[&&NHX:Sample=rhiztom3:Type=capture:besthit=60.9:bitscore=108.0:capture_class=c__Alphaproteobacteria:capture_domain=d__Bacteria:capture_family=f__Xanthobacteraceae:capture_genus=g__Rhodopseudomonas:capture_order=o__Rhizobiales:capture_phylum=p__Proteobacteria:capture_species=s__Rhodopseudomonas faecalis:evalue=7.41e-31:gapopen=0.0:heptad=MCP-38H:length=110.0:mismatch=43.0:qcovhsp=100.0:qend=110.0:qstart=1.0:ref_name=GB_GCA_001899285.1_protein.faa_MKWA01000017.1_54@PF00015_full_PFAM.293.450:scovhsp=70.1:send=155.0:sstart=46.0],c0a88bac-035f-4bef-92a4-2bbe8ff83c69_4@MCPsignal.110.146:0.0333621[&&NHX:Sample=rhiztom3:Type=capture:capture_class=c__Gammaproteobacteria:capture_domain=d__Bacteria:capture_family=f__Rhodocyclaceae:capture_genus=g__Azospira_A:capture_order=o__Burkholderiales:capture_phylum=p__Proteobacteria:capture_species=s__Azospira_A sp016183655:heptad=MCP-38H])0.923:0.0454495[&&NHX:Sample_counter=rhiztom3--2:Type_counter=capture--2:besthit_avg=60.9:besthit_max=60.9:besthit_min=60.9:besthit_std=0:besthit_sum=60.9:bitscore_avg=108.0:bitscore_max=108.0:bitscore_min=108.0:bitscore_std=0:bitscore_sum=108.0:capture_class_counter=c__Alphaproteobacteria--1||c__Gammaproteobacteria--1:capture_domain_counter=d__Bacteria--2:capture_family_counter=f__Rhodocyclaceae--1||f__Xanthobacteraceae--1:capture_genus_counter=g__Azospira_A--1||g__Rhodopseudomonas--1:capture_order_counter=o__Burkholderiales--1||o__Rhizobiales--1:capture_phylum_counter=p__Proteobacteria--2:capture_species_counter=s__Azospira_A sp016183655--1||s__Rhodopseudomonas faecalis--1:evalue_avg=7.41e-31:evalue_max=7.41e-31:evalue_min=7.41e-31:evalue_std=0:evalue_sum=7.41e-31:gapopen_avg=0.0:gapopen_max=0.0:gapopen_min=0.0:gapopen_std=0:gapopen_sum=0.0:gtdb_class_counter=:gtdb_domain_counter=:gtdb_family_counter=:gtdb_genus_counter=:gtdb_order_counter=:gtdb_phylum_counter=:gtdb_species_counter=:heptad_counter=MCP-38H--2:lbd_counter=:length_avg=110.0:length_max=110.0:length_min=110.0:length_std=0:length_sum=110.0:mismatch_avg=43.0:mismatch_max=43.0:mismatch_min=43.0:mismatch_std=0:mismatch_sum=43.0:name=N734373:qcovhsp_avg=100.0:qcovhsp_max=100.0:qcovhsp_min=100.0:qcovhsp_std=0:qcovhsp_sum=100.0:qend_avg=110.0:qend_max=110.0:qend_min=110.0:qend_std=0:qend_sum=110.0:qstart_avg=1.0:qstart_max=1.0:qstart_min=1.0:qstart_std=0:qstart_sum=1.0:ref_name_counter=GB_GCA_001899285.1_protein.faa_MKWA01000017.1_54@PF00015_full_PFAM.293.450--1:scovhsp_avg=70.1:scovhsp_max=70.1:scovhsp_min=70.1:scovhsp_std=0:scovhsp_sum=70.1:send_avg=155.0:send_max=155.0:send_min=155.0:send_std=0:send_sum=155.0:sstart_avg=46.0:sstart_max=46.0:sstart_min=46.0:sstart_std=0:sstart_sum=46.0])0.857:0.0187342[&&NHX:Sample_counter=rhiztom3--4:Type_counter=capture--4:besthit_avg=57.15:besthit_max=60.9:besthit_min=53.4:besthit_std=5.303300858899107:besthit_sum=114.3:bitscore_avg=114.0:bitscore_max=120.0:bitscore_min=108.0:bitscore_std=8.48528137423857:bitscore_sum=228.0:capture_class_counter=c__Alphaproteobacteria--3||c__Gammaproteobacteria--1:capture_domain_counter=d__Bacteria--4:capture_family_counter=f__Rhodocyclaceae--1||f__Xanthobacteraceae--3:capture_genus_counter=g__Azospira_A--1||g__Pseudolabrys--2||g__Rhodopseudomonas--1:capture_order_counter=o__Burkholderiales--1||o__Rhizobiales--3:capture_phylum_counter=p__Proteobacteria--4:capture_species_counter=s__Azospira_A sp016183655--1||s__Pseudolabrys sp003133345--2||s__Rhodopseudomonas faecalis--1:evalue_avg=3.7052025e-31:evalue_max=7.41e-31:evalue_min=4.05e-35:evalue_std=5.239374870345936e-31:evalue_sum=7.410405e-31:gapopen_avg=0.0:gapopen_max=0.0:gapopen_min=0.0:gapopen_std=0.0:gapopen_sum=0.0:gtdb_class_counter=:gtdb_domain_counter=:gtdb_family_counter=:gtdb_genus_counter=:gtdb_order_counter=:gtdb_phylum_counter=:gtdb_species_counter=:heptad_counter=MCP-38H--4:lbd_counter=:length_avg=128.0:length_max=146.0:length_min=110.0:length_std=25.45584412271571:length_sum=256.0:mismatch_avg=55.5:mismatch_max=68.0:mismatch_min=43.0:mismatch_std=17.67766952966369:mismatch_sum=111.0:name=N734374:qcovhsp_avg=100.0:qcovhsp_max=100.0:qcovhsp_min=100.0:qcovhsp_std=0.0:qcovhsp_sum=200.0:qend_avg=128.0:qend_max=146.0:qend_min=110.0:qend_std=25.45584412271571:qend_sum=256.0:qstart_avg=1.0:qstart_max=1.0:qstart_min=1.0:qstart_std=0.0:qstart_sum=2.0:ref_name_counter=GB_GCA_001899285.1_protein.faa_MKWA01000017.1_54@PF00015_full_PFAM.293.450--2:scovhsp_avg=81.55:scovhsp_max=93.0:scovhsp_min=70.1:scovhsp_std=16.192745289171942:scovhsp_sum=163.1:send_avg=155.5:send_max=156.0:send_min=155.0:send_std=0.7071067811865476:send_sum=311.0:sstart_avg=28.5:sstart_max=46.0:sstart_min=11.0:sstart_std=24.748737341529164:sstart_sum=57.0],14c2985e-eab2-4cd4-9837-f497f58093af_5@MCPsignal.194.307:0.0280547[&&NHX:Sample=rhiztom1:Type=capture:besthit=71.6:bitscore=133.0:capture_class=c__Bacilli:capture_domain=d__Bacteria:capture_family=f__Paenibacillaceae:capture_genus=g__Paenibacillus_O:capture_order=o__Paenibacillales:capture_phylum=p__Firmicutes:capture_species=s__Paenibacillus_O beijingensis:evalue=1.66e-40:gapopen=0.0:heptad=MCP-38H:length=109.0:mismatch=31.0:qcovhsp=96.5:qend=113.0:qstart=5.0:ref_name=GB_GCA_001899285.1_protein.faa_MKWA01000017.1_54@PF00015_full_PFAM.293.450:scovhsp=69.4:send=109.0:sstart=1.0])0.628:0.00669544[&&NHX:Sample_counter=rhiztom1--1||rhiztom3--4:Type_counter=capture--5:besthit_avg=61.96666666666666:besthit_max=71.6:besthit_min=53.4:besthit_std=9.146766277397345:besthit_sum=185.89999999999998:bitscore_avg=120.33333333333333:bitscore_max=133.0:bitscore_min=108.0:bitscore_std=12.503332889007368:bitscore_sum=361.0:capture_class_counter=c__Alphaproteobacteria--3||c__Bacilli--1||c__Gammaproteobacteria--1:capture_domain_counter=d__Bacteria--5:capture_family_counter=f__Paenibacillaceae--1||f__Rhodocyclaceae--1||f__Xanthobacteraceae--3:capture_genus_counter=g__Azospira_A--1||g__Paenibacillus_O--1||g__Pseudolabrys--2||g__Rhodopseudomonas--1:capture_order_counter=o__Burkholderiales--1||o__Paenibacillales--1||o__Rhizobiales--3:capture_phylum_counter=p__Firmicutes--1||p__Proteobacteria--4:capture_species_counter=s__Azospira_A sp016183655--1||s__Paenibacillus_O beijingensis--1||s__Pseudolabrys sp003133345--2||s__Rhodopseudomonas faecalis--1:evalue_avg=2.4701350005533334e-31:evalue_max=7.41e-31:evalue_min=1.66e-40:evalue_std=4.278048585579011e-31:evalue_sum=7.41040500166e-31:gapopen_avg=0.0:gapopen_max=0.0:gapopen_min=0.0:gapopen_std=0.0:gapopen_sum=0.0:gtdb_class_counter=:gtdb_domain_counter=:gtdb_family_counter=:gtdb_genus_counter=:gtdb_order_counter=:gtdb_phylum_counter=:gtdb_species_counter=:heptad_counter=MCP-38H--5:lbd_counter=:length_avg=121.66666666666667:length_max=146.0:length_min=109.0:length_std=21.07921567168317:length_sum=365.0:mismatch_avg=47.333333333333336:mismatch_max=68.0:mismatch_min=31.0:mismatch_std=18.876793513023692:mismatch_sum=142.0:name=N734376:qcovhsp_avg=98.83333333333333:qcovhsp_max=100.0:qcovhsp_min=96.5:qcovhsp_std=2.0207259421636903:qcovhsp_sum=296.5:qend_avg=123.0:qend_max=146.0:qend_min=110.0:qend_std=19.974984355438178:qend_sum=369.0:qstart_avg=2.3333333333333335:qstart_max=5.0:qstart_min=1.0:qstart_std=2.3094010767585034:qstart_sum=7.0:ref_name_counter=GB_GCA_001899285.1_protein.faa_MKWA01000017.1_54@PF00015_full_PFAM.293.450--3:scovhsp_avg=77.5:scovhsp_max=93.0:scovhsp_min=69.4:scovhsp_std=13.427955912945201:scovhsp_sum=232.5:send_avg=140.0:send_max=156.0:send_min=109.0:send_std=26.851443164195103:send_sum=420.0:sstart_avg=19.333333333333332:sstart_max=46.0:sstart_min=1.0:sstart_std=23.629078131263043:sstart_sum=58.0])0.176:0.0245208[&&NHX:Sample_counter=rhizpot1--1||rhizpot3--2||rhiztom1--12||rhiztom2--2||rhiztom3--4:Type_counter=capture--21:besthit_avg=68.77333333333334:besthit_max=76.5:besthit_min=53.4:besthit_std=5.929643047154413:besthit_sum=1031.6000000000001:bitscore_avg=135.06666666666666:bitscore_max=169.0:bitscore_min=104.0:bitscore_std=21.018585879667366:bitscore_sum=2026.0:capture_class_counter=c__Alphaproteobacteria--4||c__Bacilli--15||c__Gammaproteobacteria--2:capture_domain_counter=d__Bacteria--21:capture_family_counter=f__NBRC-103111--14||f__Paenibacillaceae--1||f__Rhizobiaceae--1||f__Rhodocyclaceae--1||f__Xanthobacteraceae--3||f__Xanthomonadaceae--1:capture_genus_counter=g__Azospira_A--1||g__Paenibacillus_AB--14||g__Paenibacillus_O--1||g__Pseudolabrys--2||g__Rhizobium--1||g__Rhodopseudomonas--1||g__Xanthomonas--1:capture_order_counter=o__Burkholderiales--1||o__Paenibacillales--15||o__Rhizobiales--4||o__Xanthomonadales--1:capture_phylum_counter=p__Firmicutes--15||p__Proteobacteria--6:capture_species_counter=s__Azospira_A sp016183655--1||s__Paenibacillus_AB mesophilus--14||s__Paenibacillus_O beijingensis--1||s__Pseudolabrys sp003133345--2||s__Rhizobium sp012641435--1||s__Rhodopseudomonas faecalis--1||s__Xanthomonas euroxanthea--1:evalue_avg=1.2654027004870203e-30:evalue_max=9.12e-30:evalue_min=6.8e-54:evalue_std=3.194629657561964e-30:evalue_sum=1.8981040507305303e-29:gapopen_avg=0.13333333333333333:gapopen_max=1.0:gapopen_min=0.0:gapopen_std=0.35186577527449836:gapopen_sum=2.0:gtdb_class_counter=:gtdb_domain_counter=:gtdb_family_counter=:gtdb_genus_counter=:gtdb_order_counter=:gtdb_phylum_counter=:gtdb_species_counter=:heptad_counter=MCP-38H--21:lbd_counter=:length_avg=120.93333333333334:length_max=151.0:length_min=81.0:length_std=23.61738665434752:length_sum=1814.0:mismatch_avg=38.4:mismatch_max=68.0:mismatch_min=19.0:mismatch_std=12.888533109484792:mismatch_sum=576.0:name=N734377:qcovhsp_avg=97.02:qcovhsp_max=100.0:qcovhsp_min=95.3:qcovhsp_std=1.5437431318528543:qcovhsp_sum=1455.3:qend_avg=123.53333333333333:qend_max=155.0:qend_min=85.0:qend_std=23.20980909217562:qend_sum=1853.0:qstart_avg=3.8:qstart_max=6.0:qstart_min=1.0:qstart_std=1.9346465162548798:qstart_sum=57.0:ref_name_counter=GB_GCA_001899285.1_protein.faa_MKWA01000017.1_54@PF00015_full_PFAM.293.450--15:scovhsp_avg=77.03333333333333:scovhsp_max=96.2:scovhsp_min=51.6:scovhsp_std=15.05047064601857:scovhsp_sum=1155.5:send_avg=129.66666666666666:send_max=156.0:send_min=81.0:send_std=27.660354988597632:send_sum=1945.0:sstart_avg=9.733333333333333:sstart_max=46.0:sstart_min=1.0:sstart_std=14.992696634726935:sstart_sum=146.0],(c3aca289-fb36-4da7-b2a1-974495b4ce8d_6@MCPsignal.172.311:0.0407829[&&NHX:Sample=rhiztom1:Type=capture:besthit=70.1:bitscore=156.0:capture_class=c__Gammaproteobacteria:capture_domain=d__Bacteria:capture_family=f__Rhodocyclaceae:capture_genus=g__JACOUN01:capture_order=o__Burkholderiales:capture_phylum=p__Proteobacteria:capture_species=s__JACOUN01 sp016177805:evalue=2.49e-49:gapopen=0.0:heptad=MCP-38H:length=137.0:mismatch=41.0:qcovhsp=98.6:qend=138.0:qstart=2.0:ref_name=GB_GCA_001899285.1_protein.faa_MKWA01000017.1_54@PF00015_full_PFAM.293.450:scovhsp=87.3:send=155.0:sstart=19.0],(((fc80ba7e-3dc3-490d-8e52-6b84c8933da7_3@MCPsignal.371.463:5e-09[&&NHX:Sample=rhiztom2:Type=capture:capture_class=c__UBA1135:capture_domain=d__Bacteria:capture_family=f__GCA-002686595:capture_genus=g__F1-120-MAGs118:capture_order=o__UBA1135:capture_phylum=p__Planctomycetota:capture_species=s__F1-120-MAGs118 sp005778045:heptad=MCP-38H],(51b13f0a-f052-4a5b-b630-9eae0b84434c_5@MCPsignal.694.857:5e-09[&&NHX:Sample=rhiztom1:Type=capture:besthit=67.1:bitscore=170.0:capture_class=c__UBA4802:capture_domain=d__Bacteria:capture_family=f__UBA5368:capture_genus=g__FW300-bin19:capture_order=o__UBA4802:capture_phylum=p__Spirochaetota:capture_species=s__FW300-bin19 sp004297825:evalue=2.1e-54:gapopen=0.0:heptad=MCP-38H:length=155.0:mismatch=51.0:qcovhsp=95.1:qend=163.0:qstart=9.0:ref_name=GB_GCA_001899285.1_protein.faa_MKWA01000017.1_54@PF00015_full_PFAM.293.450:scovhsp=98.7:send=155.0:sstart=1.0],(1d347581-dd96-4a67-bd61-3bd7514f7203_4@MCPsignal.372.487:5e-09[&&NHX:Sample=rhiztom2:Type=capture:besthit=72.1:bitscore=133.0:capture_class=c__UBA1135:capture_domain=d__Bacteria:capture_family=f__GCA-002686595:capture_genus=g__F1-120-MAGs118:capture_order=o__UBA1135:capture_phylum=p__Planctomycetota:capture_species=s__F1-120-MAGs118 sp005778045:evalue=1.27e-40:gapopen=0.0:heptad=MCP-38H:length=111.0:mismatch=31.0:qcovhsp=96.5:qend=115.0:qstart=5.0:ref_name=GB_GCA_001899285.1_protein.faa_MKWA01000017.1_54@PF00015_full_PFAM.293.450:scovhsp=70.7:send=111.0:sstart=1.0],99115c64-507d-4fb1-80de-0de2e1d929e6_5@MCPsignal.125.240:0.0162787[&&NHX:Sample=rhiztom2:Type=capture:capture_class=c__UBA1135:capture_domain=d__Bacteria:capture_family=f__GCA-002686595:capture_genus=g__F1-120-MAGs118:capture_order=o__UBA1135:capture_phylum=p__Planctomycetota:capture_species=s__F1-120-MAGs118 sp005778045:heptad=MCP-38H])0.726:0.0311068[&&NHX:Sample_counter=rhiztom2--2:Type_counter=capture--2:besthit_avg=72.1:besthit_max=72.1:besthit_min=72.1:besthit_std=0:besthit_sum=72.1:bitscore_avg=133.0:bitscore_max=133.0:bitscore_min=133.0:bitscore_std=0:bitscore_sum=133.0:capture_class_counter=c__UBA1135--2:capture_domain_counter=d__Bacteria--2:capture_family_counter=f__GCA-002686595--2:capture_genus_counter=g__F1-120-MAGs118--2:capture_order_counter=o__UBA1135--2:capture_phylum_counter=p__Planctomycetota--2:capture_species_counter=s__F1-120-MAGs118 sp005778045--2:evalue_avg=1.27e-40:evalue_max=1.27e-40:evalue_min=1.27e-40:evalue_std=0:evalue_sum=1.27e-40:gapopen_avg=0.0:gapopen_max=0.0:gapopen_min=0.0:gapopen_std=0:gapopen_sum=0.0:gtdb_class_counter=:gtdb_domain_counter=:gtdb_family_counter=:gtdb_genus_counter=:gtdb_order_counter=:gtdb_phylum_counter=:gtdb_species_counter=:heptad_counter=MCP-38H--2:lbd_counter=:length_avg=111.0:length_max=111.0:length_min=111.0:length_std=0:length_sum=111.0:mismatch_avg=31.0:mismatch_max=31.0:mismatch_min=31.0:mismatch_std=0:mismatch_sum=31.0:name=N734383:qcovhsp_avg=96.5:qcovhsp_max=96.5:qcovhsp_min=96.5:qcovhsp_std=0:qcovhsp_sum=96.5:qend_avg=115.0:qend_max=115.0:qend_min=115.0:qend_std=0:qend_sum=115.0:qstart_avg=5.0:qstart_max=5.0:qstart_min=5.0:qstart_std=0:qstart_sum=5.0:ref_name_counter=GB_GCA_001899285.1_protein.faa_MKWA01000017.1_54@PF00015_full_PFAM.293.450--1:scovhsp_avg=70.7:scovhsp_max=70.7:scovhsp_min=70.7:scovhsp_std=0:scovhsp_sum=70.7:send_avg=111.0:send_max=111.0:send_min=111.0:send_std=0:send_sum=111.0:sstart_avg=1.0:sstart_max=1.0:sstart_min=1.0:sstart_std=0:sstart_sum=1.0])0:5e-09[&&NHX:Sample_counter=rhiztom1--1||rhiztom2--2:Type_counter=capture--3:besthit_avg=69.6:besthit_max=72.1:besthit_min=67.1:besthit_std=3.5355339059327378:besthit_sum=139.2:bitscore_avg=151.5:bitscore_max=170.0:bitscore_min=133.0:bitscore_std=26.16295090390226:bitscore_sum=303.0:capture_class_counter=c__UBA1135--2||c__UBA4802--1:capture_domain_counter=d__Bacteria--3:capture_family_counter=f__GCA-002686595--2||f__UBA5368--1:capture_genus_counter=g__F1-120-MAGs118--2||g__FW300-bin19--1:capture_order_counter=o__UBA1135--2||o__UBA4802--1:capture_phylum_counter=p__Planctomycetota--2||p__Spirochaetota--1:capture_species_counter=s__F1-120-MAGs118 sp005778045--2||s__FW300-bin19 sp004297825--1:evalue_avg=6.350000000000105e-41:evalue_max=1.27e-40:evalue_min=2.1e-54:evalue_std=8.980256121069004e-41:evalue_sum=1.270000000000021e-40:gapopen_avg=0.0:gapopen_max=0.0:gapopen_min=0.0:gapopen_std=0.0:gapopen_sum=0.0:gtdb_class_counter=:gtdb_domain_counter=:gtdb_family_counter=:gtdb_genus_counter=:gtdb_order_counter=:gtdb_phylum_counter=:gtdb_species_counter=:heptad_counter=MCP-38H--3:lbd_counter=:length_avg=133.0:length_max=155.0:length_min=111.0:length_std=31.11269837220809:length_sum=266.0:mismatch_avg=41.0:mismatch_max=51.0:mismatch_min=31.0:mismatch_std=14.142135623730951:mismatch_sum=82.0:name=N734384:qcovhsp_avg=95.8:qcovhsp_max=96.5:qcovhsp_min=95.1:qcovhsp_std=0.9899494936611706:qcovhsp_sum=191.6:qend_avg=139.0:qend_max=163.0:qend_min=115.0:qend_std=33.94112549695428:qend_sum=278.0:qstart_avg=7.0:qstart_max=9.0:qstart_min=5.0:qstart_std=2.8284271247461903:qstart_sum=14.0:ref_name_counter=GB_GCA_001899285.1_protein.faa_MKWA01000017.1_54@PF00015_full_PFAM.293.450--2:scovhsp_avg=84.7:scovhsp_max=98.7:scovhsp_min=70.7:scovhsp_std=19.79898987322333:scovhsp_sum=169.4:send_avg=133.0:send_max=155.0:send_min=111.0:send_std=31.11269837220809:send_sum=266.0:sstart_avg=1.0:sstart_max=1.0:sstart_min=1.0:sstart_std=0.0:sstart_sum=2.0])0.891:5e-09[&&NHX:Sample_counter=rhiztom1--1||rhiztom2--3:Type_counter=capture--4:besthit_avg=69.6:besthit_max=72.1:besthit_min=67.1:besthit_std=3.5355339059327378:besthit_sum=139.2:bitscore_avg=151.5:bitscore_max=170.0:bitscore_min=133.0:bitscore_std=26.16295090390226:bitscore_sum=303.0:capture_class_counter=c__UBA1135--3||c__UBA4802--1:capture_domain_counter=d__Bacteria--4:capture_family_counter=f__GCA-002686595--3||f__UBA5368--1:capture_genus_counter=g__F1-120-MAGs118--3||g__FW300-bin19--1:capture_order_counter=o__UBA1135--3||o__UBA4802--1:capture_phylum_counter=p__Planctomycetota--3||p__Spirochaetota--1:capture_species_counter=s__F1-120-MAGs118 sp005778045--3||s__FW300-bin19 sp004297825--1:evalue_avg=6.350000000000105e-41:evalue_max=1.27e-40:evalue_min=2.1e-54:evalue_std=8.980256121069004e-41:evalue_sum=1.270000000000021e-40:gapopen_avg=0.0:gapopen_max=0.0:gapopen_min=0.0:gapopen_std=0.0:gapopen_sum=0.0:gtdb_class_counter=:gtdb_domain_counter=:gtdb_family_counter=:gtdb_genus_counter=:gtdb_order_counter=:gtdb_phylum_counter=:gtdb_species_counter=:heptad_counter=MCP-38H--4:lbd_counter=:length_avg=133.0:length_max=155.0:length_min=111.0:length_std=31.11269837220809:length_sum=266.0:mismatch_avg=41.0:mismatch_max=51.0:mismatch_min=31.0:mismatch_std=14.142135623730951:mismatch_sum=82.0:name=N734385:qcovhsp_avg=95.8:qcovhsp_max=96.5:qcovhsp_min=95.1:qcovhsp_std=0.9899494936611706:qcovhsp_sum=191.6:qend_avg=139.0:qend_max=163.0:qend_min=115.0:qend_std=33.94112549695428:qend_sum=278.0:qstart_avg=7.0:qstart_max=9.0:qstart_min=5.0:qstart_std=2.8284271247461903:qstart_sum=14.0:ref_name_counter=GB_GCA_001899285.1_protein.faa_MKWA01000017.1_54@PF00015_full_PFAM.293.450--2:scovhsp_avg=84.7:scovhsp_max=98.7:scovhsp_min=70.7:scovhsp_std=19.79898987322333:scovhsp_sum=169.4:send_avg=133.0:send_max=155.0:send_min=111.0:send_std=31.11269837220809:send_sum=266.0:sstart_avg=1.0:sstart_max=1.0:sstart_min=1.0:sstart_std=0.0:sstart_sum=2.0],24c20094-079c-4995-904b-99146846209b_4@MCPsignal.114.195:0.0127311[&&NHX:Sample=rhiztom2:Type=capture:besthit=71.6:bitscore=100.0:capture_class=c__Gemmatimonadetes:capture_domain=d__Bacteria:capture_family=f__Gemmatimonadaceae:capture_genus=g__AG2:capture_order=o__Gemmatimonadales:capture_phylum=p__Gemmatimonadota:capture_species=s__AG2 sp003222065:evalue=2.53e-28:gapopen=0.0:heptad=MCP-38H:length=81.0:mismatch=23.0:qcovhsp=100.0:qend=81.0:qstart=1.0:ref_name=GB_GCA_001899285.1_protein.faa_MKWA01000017.1_54@PF00015_full_PFAM.293.450:scovhsp=51.6:send=110.0:sstart=30.0])0.888:0.0291623[&&NHX:Sample_counter=rhiztom1--1||rhiztom2--4:Type_counter=capture--5:besthit_avg=70.26666666666667:besthit_max=72.1:besthit_min=67.1:besthit_std=2.7537852736430506:besthit_sum=210.79999999999998:bitscore_avg=134.33333333333334:bitscore_max=170.0:bitscore_min=100.0:bitscore_std=35.019042438840806:bitscore_sum=403.0:capture_class_counter=c__Gemmatimonadetes--1||c__UBA1135--3||c__UBA4802--1:capture_domain_counter=d__Bacteria--5:capture_family_counter=f__GCA-002686595--3||f__Gemmatimonadaceae--1||f__UBA5368--1:capture_genus_counter=g__AG2--1||g__F1-120-MAGs118--3||g__FW300-bin19--1:capture_order_counter=o__Gemmatimonadales--1||o__UBA1135--3||o__UBA4802--1:capture_phylum_counter=p__Gemmatimonadota--1||p__Planctomycetota--3||p__Spirochaetota--1:capture_species_counter=s__AG2 sp003222065--1||s__F1-120-MAGs118 sp005778045--3||s__FW300-bin19 sp004297825--1:evalue_avg=8.433333333337567e-29:evalue_max=2.53e-28:evalue_min=2.1e-54:evalue_std=1.4606961810493866e-28:evalue_sum=2.53000000000127e-28:gapopen_avg=0.0:gapopen_max=0.0:gapopen_min=0.0:gapopen_std=0.0:gapopen_sum=0.0:gtdb_class_counter=:gtdb_domain_counter=:gtdb_family_counter=:gtdb_genus_counter=:gtdb_order_counter=:gtdb_phylum_counter=:gtdb_species_counter=:heptad_counter=MCP-38H--5:lbd_counter=:length_avg=115.66666666666667:length_max=155.0:length_min=81.0:length_std=37.22006627255429:length_sum=347.0:mismatch_avg=35.0:mismatch_max=51.0:mismatch_min=23.0:mismatch_std=14.422205101855956:mismatch_sum=105.0:name=N734387:qcovhsp_avg=97.2:qcovhsp_max=100.0:qcovhsp_min=95.1:qcovhsp_std=2.523885892824795:qcovhsp_sum=291.6:qend_avg=119.66666666666667:qend_max=163.0:qend_min=81.0:qend_std=41.198705481281:qend_sum=359.0:qstart_avg=5.0:qstart_max=9.0:qstart_min=1.0:qstart_std=4.0:qstart_sum=15.0:ref_name_counter=GB_GCA_001899285.1_protein.faa_MKWA01000017.1_54@PF00015_full_PFAM.293.450--3:scovhsp_avg=73.66666666666667:scovhsp_max=98.7:scovhsp_min=51.6:scovhsp_std=23.689730545815276:scovhsp_sum=221.0:send_avg=125.33333333333333:send_max=155.0:send_min=110.0:send_std=25.696951829610715:send_sum=376.0:sstart_avg=10.666666666666666:sstart_max=30.0:sstart_min=1.0:sstart_std=16.74315780649915:sstart_sum=32.0],(728b7109-3a6b-486f-8410-6b49e090b30e_2@MCPsignal.91.205:0.0188194[&&NHX:Sample=rhizpot1:Type=capture:besthit=71.4:bitscore=136.0:capture_class=c__Gammaproteobacteria:capture_domain=d__Bacteria:capture_family=f__Rhodocyclaceae:capture_genus=g__JACOUN01:capture_order=o__Burkholderiales:capture_phylum=p__Proteobacteria:capture_species=s__JACOUN01 sp016177805:evalue=7.44e-42:gapopen=0.0:heptad=MCP-38H:length=112.0:mismatch=32.0:qcovhsp=98.2:qend=114.0:qstart=3.0:ref_name=GB_GCA_001899285.1_protein.faa_MKWA01000017.1_54@PF00015_full_PFAM.293.450:scovhsp=71.3:send=137.0:sstart=26.0],bc4412a2-2d72-40a2-afe9-3a4910bac995_2@MCPsignal.236.349:0.012588[&&NHX:Sample=rhiztom1:Type=capture:besthit=70.6:bitscore=130.0:capture_class=c__Bacilli:capture_domain=d__Bacteria:capture_family=f__Paenibacillaceae:capture_genus=g__Paenibacillus_C:capture_order=o__Paenibacillales:capture_phylum=p__Firmicutes:capture_species=s__Paenibacillus_C sp011947265:evalue=1.35e-39:gapopen=0.0:heptad=MCP-38H:length=109.0:mismatch=32.0:qcovhsp=96.5:qend=113.0:qstart=5.0:ref_name=GB_GCA_001899285.1_protein.faa_MKWA01000017.1_54@PF00015_full_PFAM.293.450:scovhsp=69.4:send=109.0:sstart=1.0])0.757:0.00980889[&&NHX:Sample_counter=rhizpot1--1||rhiztom1--1:Type_counter=capture--2:besthit_avg=71.0:besthit_max=71.4:besthit_min=70.6:besthit_std=0.5656854249492461:besthit_sum=142.0:bitscore_avg=133.0:bitscore_max=136.0:bitscore_min=130.0:bitscore_std=4.242640687119285:bitscore_sum=266.0:capture_class_counter=c__Bacilli--1||c__Gammaproteobacteria--1:capture_domain_counter=d__Bacteria--2:capture_family_counter=f__Paenibacillaceae--1||f__Rhodocyclaceae--1:capture_genus_counter=g__JACOUN01--1||g__Paenibacillus_C--1:capture_order_counter=o__Burkholderiales--1||o__Paenibacillales--1:capture_phylum_counter=p__Firmicutes--1||p__Proteobacteria--1:capture_species_counter=s__JACOUN01 sp016177805--1||s__Paenibacillus_C sp011947265--1:evalue_avg=6.7872e-40:evalue_max=1.35e-39:evalue_min=7.44e-42:evalue_std=9.493332801498112e-40:evalue_sum=1.35744e-39:gapopen_avg=0.0:gapopen_max=0.0:gapopen_min=0.0:gapopen_std=0.0:gapopen_sum=0.0:gtdb_class_counter=:gtdb_domain_counter=:gtdb_family_counter=:gtdb_genus_counter=:gtdb_order_counter=:gtdb_phylum_counter=:gtdb_species_counter=:heptad_counter=MCP-38H--2:lbd_counter=:length_avg=110.5:length_max=112.0:length_min=109.0:length_std=2.1213203435596424:length_sum=221.0:mismatch_avg=32.0:mismatch_max=32.0:mismatch_min=32.0:mismatch_std=0.0:mismatch_sum=64.0:name=N734390:qcovhsp_avg=97.35:qcovhsp_max=98.2:qcovhsp_min=96.5:qcovhsp_std=1.2020815280171329:qcovhsp_sum=194.7:qend_avg=113.5:qend_max=114.0:qend_min=113.0:qend_std=0.7071067811865476:qend_sum=227.0:qstart_avg=4.0:qstart_max=5.0:qstart_min=3.0:qstart_std=1.4142135623730951:qstart_sum=8.0:ref_name_counter=GB_GCA_001899285.1_protein.faa_MKWA01000017.1_54@PF00015_full_PFAM.293.450--2:scovhsp_avg=70.35:scovhsp_max=71.3:scovhsp_min=69.4:scovhsp_std=1.3435028842544343:scovhsp_sum=140.7:send_avg=123.0:send_max=137.0:send_min=109.0:send_std=19.79898987322333:send_sum=246.0:sstart_avg=13.5:sstart_max=26.0:sstart_min=1.0:sstart_std=17.67766952966369:sstart_sum=27.0])0.812:0.028969[&&NHX:Sample_counter=rhizpot1--1||rhiztom1--2||rhiztom2--4:Type_counter=capture--7:besthit_avg=70.55999999999999:besthit_max=72.1:besthit_min=67.1:besthit_std=2.008233054204617:besthit_sum=352.79999999999995:bitscore_avg=133.8:bitscore_max=170.0:bitscore_min=100.0:bitscore_std=24.863628053846046:bitscore_sum=669.0:capture_class_counter=c__Bacilli--1||c__Gammaproteobacteria--1||c__Gemmatimonadetes--1||c__UBA1135--3||c__UBA4802--1:capture_domain_counter=d__Bacteria--7:capture_family_counter=f__GCA-002686595--3||f__Gemmatimonadaceae--1||f__Paenibacillaceae--1||f__Rhodocyclaceae--1||f__UBA5368--1:capture_genus_counter=g__AG2--1||g__F1-120-MAGs118--3||g__FW300-bin19--1||g__JACOUN01--1||g__Paenibacillus_C--1:capture_order_counter=o__Burkholderiales--1||o__Gemmatimonadales--1||o__Paenibacillales--1||o__UBA1135--3||o__UBA4802--1:capture_phylum_counter=p__Firmicutes--1||p__Gemmatimonadota--1||p__Planctomycetota--3||p__Proteobacteria--1||p__Spirochaetota--1:capture_species_counter=s__AG2 sp003222065--1||s__F1-120-MAGs118 sp005778045--3||s__FW300-bin19 sp004297825--1||s__JACOUN01 sp016177805--1||s__Paenibacillus_C sp011947265--1:evalue_avg=5.06000000002969e-29:evalue_max=2.53e-28:evalue_min=2.1e-54:evalue_std=1.1314503966132341e-28:evalue_sum=2.5300000000148445e-28:gapopen_avg=0.0:gapopen_max=0.0:gapopen_min=0.0:gapopen_std=0.0:gapopen_sum=0.0:gtdb_class_counter=:gtdb_domain_counter=:gtdb_family_counter=:gtdb_genus_counter=:gtdb_order_counter=:gtdb_phylum_counter=:gtdb_species_counter=:heptad_counter=MCP-38H--7:lbd_counter=:length_avg=113.6:length_max=155.0:length_min=81.0:length_std=26.49150807334305:length_sum=568.0:mismatch_avg=33.8:mismatch_max=51.0:mismatch_min=23.0:mismatch_std=10.329569206893384:mismatch_sum=169.0:name=N734391:qcovhsp_avg=97.25999999999999:qcovhsp_max=100.0:qcovhsp_min=95.1:qcovhsp_std=1.884940317357557:qcovhsp_sum=486.29999999999995:qend_avg=117.2:qend_max=163.0:qend_min=81.0:qend_std=29.329166370696594:qend_sum=586.0:qstart_avg=4.6:qstart_max=9.0:qstart_min=1.0:qstart_std=2.9664793948382653:qstart_sum=23.0:ref_name_counter=GB_GCA_001899285.1_protein.faa_MKWA01000017.1_54@PF00015_full_PFAM.293.450--5:scovhsp_avg=72.34:scovhsp_max=98.7:scovhsp_min=51.6:scovhsp_std=16.862769642025:scovhsp_sum=361.7:send_avg=124.4:send_max=155.0:send_min=109.0:send_std=20.731618364228105:send_sum=622.0:sstart_avg=11.8:sstart_max=30.0:sstart_min=1.0:sstart_std=14.855975228843107:sstart_sum=59.0])0.799:0.0329555[&&NHX:Sample_counter=rhizpot1--1||rhiztom1--3||rhiztom2--4:Type_counter=capture--8:besthit_avg=70.48333333333333:besthit_max=72.1:besthit_min=67.1:besthit_std=1.806008490197837:besthit_sum=422.9:bitscore_avg=137.5:bitscore_max=170.0:bitscore_min=100.0:bitscore_std=24.014578905323326:bitscore_sum=825.0:capture_class_counter=c__Bacilli--1||c__Gammaproteobacteria--2||c__Gemmatimonadetes--1||c__UBA1135--3||c__UBA4802--1:capture_domain_counter=d__Bacteria--8:capture_family_counter=f__GCA-002686595--3||f__Gemmatimonadaceae--1||f__Paenibacillaceae--1||f__Rhodocyclaceae--2||f__UBA5368--1:capture_genus_counter=g__AG2--1||g__F1-120-MAGs118--3||g__FW300-bin19--1||g__JACOUN01--2||g__Paenibacillus_C--1:capture_order_counter=o__Burkholderiales--2||o__Gemmatimonadales--1||o__Paenibacillales--1||o__UBA1135--3||o__UBA4802--1:capture_phylum_counter=p__Firmicutes--1||p__Gemmatimonadota--1||p__Planctomycetota--3||p__Proteobacteria--2||p__Spirochaetota--1:capture_species_counter=s__AG2 sp003222065--1||s__F1-120-MAGs118 sp005778045--3||s__FW300-bin19 sp004297825--1||s__JACOUN01 sp016177805--2||s__Paenibacillus_C sp011947265--1:evalue_avg=4.2166666666914077e-29:evalue_max=2.53e-28:evalue_min=2.1e-54:evalue_std=1.0328681748723616e-28:evalue_sum=2.5300000000148445e-28:gapopen_avg=0.0:gapopen_max=0.0:gapopen_min=0.0:gapopen_std=0.0:gapopen_sum=0.0:gtdb_class_counter=:gtdb_domain_counter=:gtdb_family_counter=:gtdb_genus_counter=:gtdb_order_counter=:gtdb_phylum_counter=:gtdb_species_counter=:heptad_counter=MCP-38H--8:lbd_counter=:length_avg=117.5:length_max=155.0:length_min=81.0:length_std=25.547994050414214:length_sum=705.0:mismatch_avg=35.0:mismatch_max=51.0:mismatch_min=23.0:mismatch_std=9.695359714832659:mismatch_sum=210.0:name=N734392:qcovhsp_avg=97.48333333333333:qcovhsp_max=100.0:qcovhsp_min=95.1:qcovhsp_std=1.7724747294860568:qcovhsp_sum=584.9:qend_avg=120.66666666666667:qend_max=163.0:qend_min=81.0:qend_std=27.572933588333807:qend_sum=724.0:qstart_avg=4.166666666666667:qstart_max=9.0:qstart_min=1.0:qstart_std=2.857738033247041:qstart_sum=25.0:ref_name_counter=GB_GCA_001899285.1_protein.faa_MKWA01000017.1_54@PF00015_full_PFAM.293.450--6:scovhsp_avg=74.83333333333333:scovhsp_max=98.7:scovhsp_min=51.6:scovhsp_std=16.272143886613915:scovhsp_sum=449.0:send_avg=129.5:send_max=155.0:send_min=109.0:send_std=22.358443595205816:send_sum=777.0:sstart_avg=13.0:sstart_max=30.0:sstart_min=1.0:sstart_std=13.6088206689632:sstart_sum=78.0])0.997:0.368977[&&NHX:Sample_counter=rhizpot1--2||rhizpot3--2||rhiztom1--15||rhiztom2--6||rhiztom3--4:Type_counter=capture--29:besthit_avg=69.26190476190476:besthit_max=76.5:besthit_min=53.4:besthit_std=5.104358548385505:besthit_sum=1454.5:bitscore_avg=135.76190476190476:bitscore_max=170.0:bitscore_min=100.0:bitscore_std=21.323472423375986:bitscore_sum=2851.0:capture_class_counter=c__Alphaproteobacteria--4||c__Bacilli--16||c__Gammaproteobacteria--4||c__Gemmatimonadetes--1||c__UBA1135--3||c__UBA4802--1:capture_domain_counter=d__Bacteria--29:capture_family_counter=f__GCA-002686595--3||f__Gemmatimonadaceae--1||f__NBRC-103111--14||f__Paenibacillaceae--2||f__Rhizobiaceae--1||f__Rhodocyclaceae--3||f__UBA5368--1||f__Xanthobacteraceae--3||f__Xanthomonadaceae--1:capture_genus_counter=g__AG2--1||g__Azospira_A--1||g__F1-120-MAGs118--3||g__FW300-bin19--1||g__JACOUN01--2||g__Paenibacillus_AB--14||g__Paenibacillus_C--1||g__Paenibacillus_O--1||g__Pseudolabrys--2||g__Rhizobium--1||g__Rhodopseudomonas--1||g__Xanthomonas--1:capture_order_counter=o__Burkholderiales--3||o__Gemmatimonadales--1||o__Paenibacillales--16||o__Rhizobiales--4||o__UBA1135--3||o__UBA4802--1||o__Xanthomonadales--1:capture_phylum_counter=p__Firmicutes--16||p__Gemmatimonadota--1||p__Planctomycetota--3||p__Proteobacteria--8||p__Spirochaetota--1:capture_species_counter=s__AG2 sp003222065--1||s__Azospira_A sp016183655--1||s__F1-120-MAGs118 sp005778045--3||s__FW300-bin19 sp004297825--1||s__JACOUN01 sp016177805--2||s__Paenibacillus_AB mesophilus--14||s__Paenibacillus_C sp011947265--1||s__Paenibacillus_O beijingensis--1||s__Pseudolabrys sp003133345--2||s__Rhizobium sp012641435--1||s__Rhodopseudomonas faecalis--1||s__Xanthomonas euroxanthea--1:evalue_avg=1.2951478119466182e-29:evalue_max=2.53e-28:evalue_min=2.1e-54:evalue_std=5.506965652060234e-29:evalue_sum=2.719810405087898e-28:gapopen_avg=0.09523809523809523:gapopen_max=1.0:gapopen_min=0.0:gapopen_std=0.30079260375911915:gapopen_sum=2.0:gtdb_class_counter=:gtdb_domain_counter=:gtdb_family_counter=:gtdb_genus_counter=:gtdb_order_counter=:gtdb_phylum_counter=:gtdb_species_counter=:heptad_counter=MCP-38H--29:lbd_counter=:length_avg=119.95238095238095:length_max=155.0:length_min=81.0:length_std=23.582782258410884:length_sum=2519.0:mismatch_avg=37.42857142857143:mismatch_max=68.0:mismatch_min=19.0:mismatch_std=11.927159882266308:mismatch_sum=786.0:name=N734393:qcovhsp_avg=97.15238095238095:qcovhsp_max=100.0:qcovhsp_min=95.1:qcovhsp_std=1.5810183577742065:qcovhsp_sum=2040.2:qend_avg=122.71428571428571:qend_max=163.0:qend_min=81.0:qend_std=23.851924151193458:qend_sum=2577.0:qstart_avg=3.9047619047619047:qstart_max=9.0:qstart_min=1.0:qstart_std=2.1657507221460626:qstart_sum=82.0:ref_name_counter=GB_GCA_001899285.1_protein.faa_MKWA01000017.1_54@PF00015_full_PFAM.293.450--21:scovhsp_avg=76.40476190476191:scovhsp_max=98.7:scovhsp_min=51.6:scovhsp_std=15.02645920336778:scovhsp_sum=1604.5000000000002:send_avg=129.61904761904762:send_max=156.0:send_min=81.0:send_std=25.701120968697435:send_sum=2722.0:sstart_avg=10.666666666666666:sstart_max=46.0:sstart_min=1.0:sstart_std=14.350377463095992:sstart_sum=224.0])0.855:0.137367[&&NHX:Sample_counter=rhizpot1--2||rhizpot3--2||rhiztom1--15||rhiztom2--6||rhiztom3--4:Type_counter=GTDB--1||capture--29:besthit_avg=69.26190476190476:besthit_max=76.5:besthit_min=53.4:besthit_std=5.104358548385505:besthit_sum=1454.5:bitscore_avg=135.76190476190476:bitscore_max=170.0:bitscore_min=100.0:bitscore_std=21.323472423375986:bitscore_sum=2851.0:capture_class_counter=c__Alphaproteobacteria--4||c__Bacilli--16||c__Gammaproteobacteria--4||c__Gemmatimonadetes--1||c__UBA1135--3||c__UBA4802--1:capture_domain_counter=d__Bacteria--29:capture_family_counter=f__GCA-002686595--3||f__Gemmatimonadaceae--1||f__NBRC-103111--14||f__Paenibacillaceae--2||f__Rhizobiaceae--1||f__Rhodocyclaceae--3||f__UBA5368--1||f__Xanthobacteraceae--3||f__Xanthomonadaceae--1:capture_genus_counter=g__AG2--1||g__Azospira_A--1||g__F1-120-MAGs118--3||g__FW300-bin19--1||g__JACOUN01--2||g__Paenibacillus_AB--14||g__Paenibacillus_C--1||g__Paenibacillus_O--1||g__Pseudolabrys--2||g__Rhizobium--1||g__Rhodopseudomonas--1||g__Xanthomonas--1:capture_order_counter=o__Burkholderiales--3||o__Gemmatimonadales--1||o__Paenibacillales--16||o__Rhizobiales--4||o__UBA1135--3||o__UBA4802--1||o__Xanthomonadales--1:capture_phylum_counter=p__Firmicutes--16||p__Gemmatimonadota--1||p__Planctomycetota--3||p__Proteobacteria--8||p__Spirochaetota--1:capture_species_counter=s__AG2 sp003222065--1||s__Azospira_A sp016183655--1||s__F1-120-MAGs118 sp005778045--3||s__FW300-bin19 sp004297825--1||s__JACOUN01 sp016177805--2||s__Paenibacillus_AB mesophilus--14||s__Paenibacillus_C sp011947265--1||s__Paenibacillus_O beijingensis--1||s__Pseudolabrys sp003133345--2||s__Rhizobium sp012641435--1||s__Rhodopseudomonas faecalis--1||s__Xanthomonas euroxanthea--1:evalue_avg=1.2951478119466182e-29:evalue_max=2.53e-28:evalue_min=2.1e-54:evalue_std=5.506965652060235e-29:evalue_sum=2.719810405087898e-28:gapopen_avg=0.09523809523809523:gapopen_max=1.0:gapopen_min=0.0:gapopen_std=0.30079260375911915:gapopen_sum=2.0:gtdb_class_counter=c__Alphaproteobacteria--1:gtdb_domain_counter=d__Bacteria--1:gtdb_family_counter=f__Geminicoccaceae--1:gtdb_genus_counter=g__HRBIN39--1:gtdb_order_counter=o__Geminicoccales--1:gtdb_phylum_counter=p__Proteobacteria--1:gtdb_species_counter=s__HRBIN39 sp015490605--1:heptad_counter=MCP-38H--30:lbd_counter=:lca_tree=s__HRBIN39 sp015490605:length_avg=119.95238095238095:length_max=155.0:length_min=81.0:length_std=23.582782258410884:length_sum=2519.0:mismatch_avg=37.42857142857143:mismatch_max=68.0:mismatch_min=19.0:mismatch_std=11.92715988226631:mismatch_sum=786.0:name=N734394:qcovhsp_avg=97.15238095238095:qcovhsp_max=100.0:qcovhsp_min=95.1:qcovhsp_std=1.5810183577742065:qcovhsp_sum=2040.2:qend_avg=122.71428571428571:qend_max=163.0:qend_min=81.0:qend_std=23.851924151193458:qend_sum=2577.0:qstart_avg=3.9047619047619047:qstart_max=9.0:qstart_min=1.0:qstart_std=2.1657507221460626:qstart_sum=82.0:ref_name_counter=GB_GCA_001899285.1_protein.faa_MKWA01000017.1_54@PF00015_full_PFAM.293.450--21:scovhsp_avg=76.40476190476191:scovhsp_max=98.7:scovhsp_min=51.6:scovhsp_std=15.02645920336778:scovhsp_sum=1604.5000000000002:send_avg=129.61904761904762:send_max=156.0:send_min=81.0:send_std=25.701120968697435:send_sum=2722.0:sstart_avg=10.666666666666666:sstart_max=46.0:sstart_min=1.0:sstart_std=14.350377463095992:sstart_sum=224.0],((458026e3-659a-463a-9c13-38d75c80b2c9_6@MCPsignal.463.545:0.0119069[&&NHX:Sample=rhiztom3:Type=capture:capture_class=c__Gammaproteobacteria:capture_domain=d__Bacteria:capture_family=f__Pseudomonadaceae:capture_genus=g__Pseudomonas_E:capture_order=o__Pseudomonadales:capture_phylum=p__Proteobacteria:capture_species=s__Pseudomonas_E fulgida:heptad=MCP-38H],05b9b310-7def-45e9-a3d0-cc0259b6ed05_5@MCPsignal.463.545:5e-09[&&NHX:Sample=rhiztom3:Type=capture:capture_class=c__Alphaproteobacteria:capture_domain=d__Bacteria:capture_family=f__Sphingomonadaceae:capture_genus=g__Sphingopyxis:capture_order=o__Sphingomonadales:capture_phylum=p__Proteobacteria:capture_species=s__Sphingopyxis sp001468465:heptad=MCP-38H])0.962:0.170123[&&NHX:Sample_counter=rhiztom3--2:Type_counter=capture--2:capture_class_counter=c__Alphaproteobacteria--1||c__Gammaproteobacteria--1:capture_domain_counter=d__Bacteria--2:capture_family_counter=f__Pseudomonadaceae--1||f__Sphingomonadaceae--1:capture_genus_counter=g__Pseudomonas_E--1||g__Sphingopyxis--1:capture_order_counter=o__Pseudomonadales--1||o__Sphingomonadales--1:capture_phylum_counter=p__Proteobacteria--2:capture_species_counter=s__Pseudomonas_E fulgida--1||s__Sphingopyxis sp001468465--1:gtdb_class_counter=:gtdb_domain_counter=:gtdb_family_counter=:gtdb_genus_counter=:gtdb_order_counter=:gtdb_phylum_counter=:gtdb_species_counter=:heptad_counter=MCP-38H--2:lbd_counter=:name=N734397:ref_name_counter=],(2a7fafec-ea5a-4d6b-87fd-3b5d2baa5531_3@MCPsignal.138.218:0.11234[&&NHX:Sample=rhizpot3:Type=capture:capture_class=c__Actinomycetia:capture_domain=d__Bacteria:capture_family=f__Cellulomonadaceae:capture_genus=g__Cellulomonas:capture_order=o__Actinomycetales:capture_phylum=p__Actinobacteriota:capture_species=s__Cellulomonas sp009777345:heptad=MCP-38H],(GB_GCA_002168225.1_protein.faa_NHBH01000001.1_698@PF00015_full_PFAM.228.401:0.114913[&&NHX:Type=GTDB:gtdb_class=c__Alphaproteobacteria:gtdb_domain=d__Bacteria:gtdb_family=f__TMED2:gtdb_genus=g__TMED2:gtdb_order=o__TMED2:gtdb_phylum=p__Proteobacteria:gtdb_species=s__TMED2 sp002168225:heptad=MCP-38H:species=d__Bacteria_p__Proteobacteria_c__Alphaproteobacteria_o__TMED2_f__TMED2_g__TMED2_s__TMED2 sp002168225],(GB_GCA_019192455.1_protein.faa_JAHCML010000014.1_10@PF00015_full_PFAM.225.398:0[&&NHX:Type=GTDB:gtdb_class=c__Alphaproteobacteria:gtdb_domain=d__Bacteria:gtdb_family=f__TMED2:gtdb_genus=g__TMED2:gtdb_order=o__TMED2:gtdb_phylum=p__Proteobacteria:gtdb_species=s__TMED2 sp019192455:heptad=MCP-38H:species=d__Bacteria_p__Proteobacteria_c__Alphaproteobacteria_o__TMED2_f__TMED2_g__TMED2_s__TMED2 sp019192455],GB_GCA_019192455.1_protein.faa_JAHCML010000003.1_276@PF00015_full_PFAM.225.398:0[&&NHX:Type=GTDB:gtdb_class=c__Alphaproteobacteria:gtdb_domain=d__Bacteria:gtdb_family=f__TMED2:gtdb_genus=g__TMED2:gtdb_order=o__TMED2:gtdb_phylum=p__Proteobacteria:gtdb_species=s__TMED2 sp019192455:heptad=MCP-38H:species=d__Bacteria_p__Proteobacteria_c__Alphaproteobacteria_o__TMED2_f__TMED2_g__TMED2_s__TMED2 sp019192455]):0.0723735[&&NHX:Sample_counter=:Type_counter=GTDB--2:capture_class_counter=:capture_domain_counter=:capture_family_counter=:capture_genus_counter=:capture_order_counter=:capture_phylum_counter=:capture_species_counter=:evoltype=D:gtdb_class_counter=c__Alphaproteobacteria--2:gtdb_domain_counter=d__Bacteria--2:gtdb_family_counter=f__TMED2--2:gtdb_genus_counter=g__TMED2--2:gtdb_order_counter=o__TMED2--2:gtdb_phylum_counter=p__Proteobacteria--2:gtdb_species_counter=s__TMED2 sp019192455--2:heptad_counter=MCP-38H--2:lbd_counter=:lca=d__Bacteria:lca_tree=s__TMED2 sp019192455:name=N734402:ref_name_counter=])0.998:0.287504[&&NHX:Sample_counter=:Type_counter=GTDB--3:capture_class_counter=:capture_domain_counter=:capture_family_counter=:capture_genus_counter=:capture_order_counter=:capture_phylum_counter=:capture_species_counter=:evoltype=D:gtdb_class_counter=c__Alphaproteobacteria--3:gtdb_domain_counter=d__Bacteria--3:gtdb_family_counter=f__TMED2--3:gtdb_genus_counter=g__TMED2--3:gtdb_order_counter=o__TMED2--3:gtdb_phylum_counter=p__Proteobacteria--3:gtdb_species_counter=s__TMED2 sp002168225--1||s__TMED2 sp019192455--2:heptad_counter=MCP-38H--3:lbd_counter=:lca=d__Bacteria:lca_tree=g__TMED2:name=N734403:ref_name_counter=])0.906:0.115296[&&NHX:Sample_counter=rhizpot3--1:Type_counter=GTDB--3||capture--1:capture_class_counter=c__Actinomycetia--1:capture_domain_counter=d__Bacteria--1:capture_family_counter=f__Cellulomonadaceae--1:capture_genus_counter=g__Cellulomonas--1:capture_order_counter=o__Actinomycetales--1:capture_phylum_counter=p__Actinobacteriota--1:capture_species_counter=s__Cellulomonas sp009777345--1:gtdb_class_counter=c__Alphaproteobacteria--3:gtdb_domain_counter=d__Bacteria--3:gtdb_family_counter=f__TMED2--3:gtdb_genus_counter=g__TMED2--3:gtdb_order_counter=o__TMED2--3:gtdb_phylum_counter=p__Proteobacteria--3:gtdb_species_counter=s__TMED2 sp002168225--1||s__TMED2 sp019192455--2:heptad_counter=MCP-38H--4:lbd_counter=:lca_tree=g__TMED2:name=N734404:ref_name_counter=])0.317:0.0587825[&&NHX:Sample_counter=rhizpot3--1||rhiztom3--2:Type_counter=GTDB--3||capture--3:capture_class_counter=c__Actinomycetia--1||c__Alphaproteobacteria--1||c__Gammaproteobacteria--1:capture_domain_counter=d__Bacteria--3:capture_family_counter=f__Cellulomonadaceae--1||f__Pseudomonadaceae--1||f__Sphingomonadaceae--1:capture_genus_counter=g__Cellulomonas--1||g__Pseudomonas_E--1||g__Sphingopyxis--1:capture_order_counter=o__Actinomycetales--1||o__Pseudomonadales--1||o__Sphingomonadales--1:capture_phylum_counter=p__Actinobacteriota--1||p__Proteobacteria--2:capture_species_counter=s__Cellulomonas sp009777345--1||s__Pseudomonas_E fulgida--1||s__Sphingopyxis sp001468465--1:gtdb_class_counter=c__Alphaproteobacteria--3:gtdb_domain_counter=d__Bacteria--3:gtdb_family_counter=f__TMED2--3:gtdb_genus_counter=g__TMED2--3:gtdb_order_counter=o__TMED2--3:gtdb_phylum_counter=p__Proteobacteria--3:gtdb_species_counter=s__TMED2 sp002168225--1||s__TMED2 sp019192455--2:heptad_counter=MCP-38H--6:lbd_counter=:lca_tree=g__TMED2:name=N734405:ref_name_counter=])0.709:0.0250239[&&NHX:Sample_counter=rhizpot1--2||rhizpot3--3||rhiztom1--15||rhiztom2--6||rhiztom3--6:Type_counter=GTDB--4||capture--32:besthit_avg=69.26190476190476:besthit_max=76.5:besthit_min=53.4:besthit_std=5.104358548385505:besthit_sum=1454.5:bitscore_avg=135.76190476190476:bitscore_max=170.0:bitscore_min=100.0:bitscore_std=21.32347242337599:bitscore_sum=2851.0:capture_class_counter=c__Actinomycetia--1||c__Alphaproteobacteria--5||c__Bacilli--16||c__Gammaproteobacteria--5||c__Gemmatimonadetes--1||c__UBA1135--3||c__UBA4802--1:capture_domain_counter=d__Bacteria--32:capture_family_counter=f__Cellulomonadaceae--1||f__GCA-002686595--3||f__Gemmatimonadaceae--1||f__NBRC-103111--14||f__Paenibacillaceae--2||f__Pseudomonadaceae--1||f__Rhizobiaceae--1||f__Rhodocyclaceae--3||f__Sphingomonadaceae--1||f__UBA5368--1||f__Xanthobacteraceae--3||f__Xanthomonadaceae--1:capture_genus_counter=g__AG2--1||g__Azospira_A--1||g__Cellulomonas--1||g__F1-120-MAGs118--3||g__FW300-bin19--1||g__JACOUN01--2||g__Paenibacillus_AB--14||g__Paenibacillus_C--1||g__Paenibacillus_O--1||g__Pseudolabrys--2||g__Pseudomonas_E--1||g__Rhizobium--1||g__Rhodopseudomonas--1||g__Sphingopyxis--1||g__Xanthomonas--1:capture_order_counter=o__Actinomycetales--1||o__Burkholderiales--3||o__Gemmatimonadales--1||o__Paenibacillales--16||o__Pseudomonadales--1||o__Rhizobiales--4||o__Sphingomonadales--1||o__UBA1135--3||o__UBA4802--1||o__Xanthomonadales--1:capture_phylum_counter=p__Actinobacteriota--1||p__Firmicutes--16||p__Gemmatimonadota--1||p__Planctomycetota--3||p__Proteobacteria--10||p__Spirochaetota--1:capture_species_counter=s__AG2 sp003222065--1||s__Azospira_A sp016183655--1||s__Cellulomonas sp009777345--1||s__F1-120-MAGs118 sp005778045--3||s__FW300-bin19 sp004297825--1||s__JACOUN01 sp016177805--2||s__Paenibacillus_AB mesophilus--14||s__Paenibacillus_C sp011947265--1||s__Paenibacillus_O beijingensis--1||s__Pseudolabrys sp003133345--2||s__Pseudomonas_E fulgida--1||s__Rhizobium sp012641435--1||s__Rhodopseudomonas faecalis--1||s__Sphingopyxis sp001468465--1||s__Xanthomonas euroxanthea--1:evalue_avg=1.2951478119466182e-29:evalue_max=2.53e-28:evalue_min=2.1e-54:evalue_std=5.506965652060235e-29:evalue_sum=2.719810405087898e-28:gapopen_avg=0.09523809523809523:gapopen_max=1.0:gapopen_min=0.0:gapopen_std=0.30079260375911915:gapopen_sum=2.0:gtdb_class_counter=c__Alphaproteobacteria--4:gtdb_domain_counter=d__Bacteria--4:gtdb_family_counter=f__Geminicoccaceae--1||f__TMED2--3:gtdb_genus_counter=g__HRBIN39--1||g__TMED2--3:gtdb_order_counter=o__Geminicoccales--1||o__TMED2--3:gtdb_phylum_counter=p__Proteobacteria--4:gtdb_species_counter=s__HRBIN39 sp015490605--1||s__TMED2 sp002168225--1||s__TMED2 sp019192455--2:heptad_counter=MCP-38H--36:lbd_counter=:lca_tree=c__Alphaproteobacteria:length_avg=119.95238095238095:length_max=155.0:length_min=81.0:length_std=23.58278225841088:length_sum=2519.0:mismatch_avg=37.42857142857143:mismatch_max=68.0:mismatch_min=19.0:mismatch_std=11.92715988226631:mismatch_sum=786.0:name=N734406:qcovhsp_avg=97.15238095238095:qcovhsp_max=100.0:qcovhsp_min=95.1:qcovhsp_std=1.5810183577742065:qcovhsp_sum=2040.2:qend_avg=122.71428571428571:qend_max=163.0:qend_min=81.0:qend_std=23.851924151193458:qend_sum=2577.0:qstart_avg=3.9047619047619047:qstart_max=9.0:qstart_min=1.0:qstart_std=2.1657507221460626:qstart_sum=82.0:ref_name_counter=GB_GCA_001899285.1_protein.faa_MKWA01000017.1_54@PF00015_full_PFAM.293.450--21:scovhsp_avg=76.4047619047619:scovhsp_max=98.7:scovhsp_min=51.6:scovhsp_std=15.02645920336778:scovhsp_sum=1604.5:send_avg=129.61904761904762:send_max=156.0:send_min=81.0:send_std=25.701120968697435:send_sum=2722.0:sstart_avg=10.666666666666666:sstart_max=46.0:sstart_min=1.0:sstart_std=14.350377463095992:sstart_sum=224.0])0.496:0.0439697[&&NHX:Sample_counter=rhizpot1--4||rhizpot3--3||rhiztom1--15||rhiztom2--6||rhiztom3--8:Type_counter=GTDB--33||capture--36:besthit_avg=70.56363636363636:besthit_max=97.9:besthit_min=53.4:besthit_std=7.879904849228856:besthit_sum=1552.3999999999999:bitscore_avg=136.22727272727272:bitscore_max=170.0:bitscore_min=100.0:bitscore_std=20.923743219200293:bitscore_sum=2997.0:capture_class_counter=c__Actinomycetia--1||c__Alphaproteobacteria--8||c__Bacilli--17||c__Gammaproteobacteria--5||c__Gemmatimonadetes--1||c__UBA1135--3||c__UBA4802--1:capture_domain_counter=d__Bacteria--36:capture_family_counter=f__Beijerinckiaceae--3||f__Cellulomonadaceae--1||f__GCA-002686595--3||f__Gemmatimonadaceae--1||f__NBRC-103111--14||f__Paenibacillaceae--3||f__Pseudomonadaceae--1||f__Rhizobiaceae--1||f__Rhodocyclaceae--3||f__Sphingomonadaceae--1||f__UBA5368--1||f__Xanthobacteraceae--3||f__Xanthomonadaceae--1:capture_genus_counter=g__AG2--1||g__Azospira_A--1||g__Cellulomonas--1||g__F1-120-MAGs118--3||g__FW300-bin19--1||g__JACOUN01--2||g__Methylobacterium--3||g__Paenibacillus_AB--14||g__Paenibacillus_C--1||g__Paenibacillus_O--1||g__Paenibacillus_Z--1||g__Pseudolabrys--2||g__Pseudomonas_E--1||g__Rhizobium--1||g__Rhodopseudomonas--1||g__Sphingopyxis--1||g__Xanthomonas--1:capture_order_counter=o__Actinomycetales--1||o__Burkholderiales--3||o__Gemmatimonadales--1||o__Paenibacillales--17||o__Pseudomonadales--1||o__Rhizobiales--7||o__Sphingomonadales--1||o__UBA1135--3||o__UBA4802--1||o__Xanthomonadales--1:capture_phylum_counter=p__Actinobacteriota--1||p__Firmicutes--17||p__Gemmatimonadota--1||p__Planctomycetota--3||p__Proteobacteria--13||p__Spirochaetota--1:capture_species_counter=s__AG2 sp003222065--1||s__Azospira_A sp016183655--1||s__Cellulomonas sp009777345--1||s__F1-120-MAGs118 sp005778045--3||s__FW300-bin19 sp004297825--1||s__JACOUN01 sp016177805--2||s__Methylobacterium bullatum--1||s__Methylobacterium extorquens--2||s__Paenibacillus_AB mesophilus--14||s__Paenibacillus_C sp011947265--1||s__Paenibacillus_O beijingensis--1||s__Paenibacillus_Z glycinis--1||s__Pseudolabrys sp003133345--2||s__Pseudomonas_E fulgida--1||s__Rhizobium sp012641435--1||s__Rhodopseudomonas faecalis--1||s__Sphingopyxis sp001468465--1||s__Xanthomonas euroxanthea--1:evalue_avg=1.2362774568581353e-29:evalue_max=2.53e-28:evalue_min=2.1e-54:evalue_std=5.381337132042258e-29:evalue_sum=2.7198104050878975e-28:gapopen_avg=0.09090909090909091:gapopen_max=1.0:gapopen_min=0.0:gapopen_std=0.29424494316824984:gapopen_sum=2.0:gtdb_class_counter=c__Alphaproteobacteria--32||c__Gammaproteobacteria--1:gtdb_domain_counter=d__Bacteria--33:gtdb_family_counter=f__Beijerinckiaceae--28||f__Burkholderiaceae--1||f__Geminicoccaceae--1||f__TMED2--3:gtdb_genus_counter=g__HRBIN39--1||g__Methylobacterium--28||g__Pelomonas--1||g__TMED2--3:gtdb_order_counter=o__Burkholderiales--1||o__Geminicoccales--1||o__Rhizobiales--28||o__TMED2--3:gtdb_phylum_counter=p__Proteobacteria--33:gtdb_species_counter=s__HRBIN39 sp015490605--1||s__Methylobacterium brachiatum--2||s__Methylobacterium dankookense--1||s__Methylobacterium extorquens--1||s__Methylobacterium frigidaeris--1||s__Methylobacterium fujisawaense--1||s__Methylobacterium populi_A--1||s__Methylobacterium pseudosasicola--2||s__Methylobacterium rhodesianum--1||s__Methylobacterium salsuginis--1||s__Methylobacterium sp001423405--2||s__Methylobacterium sp001542815--2||s__Methylobacterium sp002778835--1||s__Methylobacterium sp003111705--1||s__Methylobacterium sp003173775--1||s__Methylobacterium sp004745635--1||s__Methylobacterium sp006151805--1||s__Methylobacterium sp008000895--1||s__Methylobacterium sp008040085--2||s__Methylobacterium sp011043735--1||s__Methylobacterium symbioticum--1||s__Methylobacterium terrae--1||s__Methylobacterium thiocyanatum--1||s__Methylobacterium zatmanii--1||s__Pelomonas sp003963075--1||s__TMED2 sp002168225--1||s__TMED2 sp019192455--2:heptad_counter=MCP-38H--69:lbd_counter=:lca_tree=c__Alphaproteobacteria:length_avg=120.95454545454545:length_max=155.0:length_min=81.0:length_std=23.48956662562637:length_sum=2661.0:mismatch_avg=35.86363636363637:mismatch_max=68.0:mismatch_min=3.0:mismatch_std=13.76086740948665:mismatch_sum=789.0:name=N734407:qcovhsp_avg=97.1590909090909:qcovhsp_max=100.0:qcovhsp_min=95.1:qcovhsp_std=1.5432368860871906:qcovhsp_sum=2137.5:qend_avg=123.77272727272727:qend_max=163.0:qend_min=81.0:qend_std=23.800623877741042:qend_sum=2723.0:qstart_avg=3.9545454545454546:qstart_max=9.0:qstart_min=1.0:qstart_std=2.1264160039007:qstart_sum=87.0:ref_name_counter=GB_GCA_001899285.1_protein.faa_MKWA01000017.1_54@PF00015_full_PFAM.293.450--21||RS_GCF_900234795.1_protein.faa_NZ_LT962688.1_4099@PF00015_full_PFAM.498.668--1:scovhsp_avg=76.72727272727273:scovhsp_max=98.7:scovhsp_min=51.6:scovhsp_std=14.74213856096358:scovhsp_sum=1688.0:send_avg=130.1818181818182:send_max=156.0:send_min=81.0:send_std=25.220241990524322:send_sum=2864.0:sstart_avg=10.227272727272727:sstart_max=46.0:sstart_min=1.0:sstart_std=14.155368553112945:sstart_sum=225.0])0.955:0.0953039[&&NHX:Sample_counter=rhizpot1--6||rhizpot3--4||rhiztom1--21||rhiztom2--14||rhiztom3--25:Type_counter=GTDB--39||capture--70:besthit_avg=72.23823529411763:besthit_max=97.9:besthit_min=53.4:besthit_std=8.044611021572985:besthit_sum=2456.0999999999995:bitscore_avg=150.26470588235293:bitscore_max=215.0:bitscore_min=100.0:bitscore_std=29.56995693167605:bitscore_sum=5109.0:capture_class_counter=c__Actinomycetia--2||c__Alphaproteobacteria--15||c__Bacilli--17||c__Desulfovibrionia--1||c__Desulfuromonadia--2||c__Gammaproteobacteria--11||c__Gemmatimonadetes--1||c__OXYB2-FULL-49-7--1||c__Phycisphaerae--1||c__UBA1135--3||c__UBA4802--1||c__UBA9160--13||c__Verrucomicrobiae--2:capture_domain_counter=d__Bacteria--70:capture_family_counter=f__Acetobacteraceae--1||f__Beijerinckiaceae--3||f__Burkholderiaceae--3||f__Cellulomonadaceae--1||f__Dermatophilaceae--1||f__Desulfovibrionaceae--1||f__Dongiaceae--2||f__Elsteraceae--1||f__GCA-002686595--3||f__Gemmatimonadaceae--1||f__Geopsychrobacteraceae--2||f__JAEUSG01--1||f__NBRC-103111--14||f__Paenibacillaceae--3||f__Pseudomonadaceae--3||f__RI-55--2||f__Rhizobiaceae--2||f__Rhodocyclaceae--4||f__Sphingomonadaceae--1||f__UBA1924--1||f__UBA5368--1||f__UBA9160--13||f__Xanthobacteraceae--5||f__Xanthomonadaceae--1:capture_genus_counter=g__AG2--1||g__Aromatoleum--1||g__Austwickia--1||g__Azospira_A--1||g__Bradyrhizobium--2||g__Burkholderia--1||g__CAIQQQ01--1||g__Caballeronia--2||g__Cellulomonas--1||g__Elstera--1||g__F1-120-MAGs118--3||g__FW300-bin19--1||g__Fundidesulfovibrio--1||g__JABWBB01--1||g__JACOUN01--2||g__JAEUSG01--1||g__Methylobacterium--3||g__Paenibacillus_AB--14||g__Paenibacillus_C--1||g__Paenibacillus_O--1||g__Paenibacillus_Z--1||g__Pseudolabrys--2||g__Pseudomonas_E--3||g__RI-55--2||g__Rhizobium--1||g__Rhodopseudomonas--1||g__SSEL01--2||g__Seleniibacterium--2||g__Sinorhizobium--1||g__Sphingopyxis--1||g__UBA9160--13||g__Xanthomonas--1:capture_order_counter=o__Acetobacterales--1||o__Actinomycetales--2||o__Burkholderiales--7||o__Desulfovibrionales--1||o__Desulfuromonadales--2||o__Dongiales--2||o__Elsterales--1||o__Gemmatimonadales--1||o__OXYB2-FULL-49-7--1||o__Paenibacillales--17||o__Pedosphaerales--2||o__Phycisphaerales--1||o__Pseudomonadales--3||o__Rhizobiales--10||o__Sphingomonadales--1||o__UBA1135--3||o__UBA4802--1||o__UBA9160--13||o__Xanthomonadales--1:capture_phylum_counter=p__Actinobacteriota--2||p__Desulfobacterota--2||p__Desulfobacterota_I--1||p__Fibrobacterota--1||p__Firmicutes--17||p__Gemmatimonadota--1||p__Myxococcota_A--13||p__Planctomycetota--4||p__Proteobacteria--26||p__Spirochaetota--1||p__Verrucomicrobiota--2:capture_species_counter=s__AG2 sp003222065--1||s__Aromatoleum toluolicum--1||s__Austwickia sp016699675--1||s__Azospira_A sp016183655--1||s__Bradyrhizobium sp000472925--1||s__Bradyrhizobium sp000938255--1||s__Burkholderia sp902833145--1||s__CAIQQQ01 sp903932545--1||s__Caballeronia cordobensis--2||s__Cellulomonas sp009777345--1||s__Elstera sp013298565--1||s__F1-120-MAGs118 sp005778045--3||s__FW300-bin19 sp004297825--1||s__Fundidesulfovibrio putealis--1||s__JABWBB01 sp013360675--1||s__JACOUN01 sp016177805--2||s__JAEUSG01 sp016788315--1||s__Methylobacterium bullatum--1||s__Methylobacterium extorquens--2||s__Paenibacillus_AB mesophilus--14||s__Paenibacillus_C sp011947265--1||s__Paenibacillus_O beijingensis--1||s__Paenibacillus_Z glycinis--1||s__Pseudolabrys sp003133345--2||s__Pseudomonas_E fulgida--1||s__Pseudomonas_E sp002338065--2||s__RI-55 sp016124235--2||s__Rhizobium sp012641435--1||s__Rhodopseudomonas faecalis--1||s__SSEL01 sp008012315--2||s__Seleniibacterium seleniigenes--2||s__Sinorhizobium shofinae--1||s__Sphingopyxis sp001468465--1||s__UBA9160 sp003520425--13||s__Xanthomonas euroxanthea--1:evalue_avg=7.999442367982052e-30:evalue_max=2.53e-28:evalue_min=2.62e-70:evalue_std=4.3345057116489384e-29:evalue_sum=2.7198104051138976e-28:gapopen_avg=0.08823529411764706:gapopen_max=1.0:gapopen_min=0.0:gapopen_std=0.28790224128123654:gapopen_sum=3.0:gtdb_class_counter=c__Alphaproteobacteria--38||c__Gammaproteobacteria--1:gtdb_domain_counter=d__Bacteria--39:gtdb_family_counter=f__Ancalomicrobiaceae--1||f__Beijerinckiaceae--28||f__Burkholderiaceae--1||f__Elsteraceae--1||f__Geminicoccaceae--1||f__TMED2--3||f__Xanthobacteraceae--4:gtdb_genus_counter=g__Elstera--1||g__HRBIN39--1||g__Methylobacterium--28||g__Pelomonas--1||g__Pseudolabrys--4||g__Siculibacillus--1||g__TMED2--3:gtdb_order_counter=o__Burkholderiales--1||o__Elsterales--1||o__Geminicoccales--1||o__Rhizobiales--33||o__TMED2--3:gtdb_phylum_counter=p__Proteobacteria--39:gtdb_species_counter=s__Elstera cyanobacteriorum--1||s__HRBIN39 sp015490605--1||s__Methylobacterium brachiatum--2||s__Methylobacterium dankookense--1||s__Methylobacterium extorquens--1||s__Methylobacterium frigidaeris--1||s__Methylobacterium fujisawaense--1||s__Methylobacterium populi_A--1||s__Methylobacterium pseudosasicola--2||s__Methylobacterium rhodesianum--1||s__Methylobacterium salsuginis--1||s__Methylobacterium sp001423405--2||s__Methylobacterium sp001542815--2||s__Methylobacterium sp002778835--1||s__Methylobacterium sp003111705--1||s__Methylobacterium sp003173775--1||s__Methylobacterium sp004745635--1||s__Methylobacterium sp006151805--1||s__Methylobacterium sp008000895--1||s__Methylobacterium sp008040085--2||s__Methylobacterium sp011043735--1||s__Methylobacterium symbioticum--1||s__Methylobacterium terrae--1||s__Methylobacterium thiocyanatum--1||s__Methylobacterium zatmanii--1||s__Pelomonas sp003963075--1||s__Pseudolabrys sp903878085--1||s__Pseudolabrys sp903885555--1||s__Pseudolabrys sp903891395--1||s__Pseudolabrys sp903929045--1||s__Siculibacillus lacustris--1||s__TMED2 sp002168225--1||s__TMED2 sp019192455--2:heptad_counter=MCP-38H--109:lbd_counter=:lca_tree=c__Alphaproteobacteria:length_avg=131.58823529411765:length_max=173.0:length_min=81.0:length_std=26.2379757707987:length_sum=4474.0:mismatch_avg=36.55882352941177:mismatch_max=68.0:mismatch_min=3.0:mismatch_std=13.694040235369343:mismatch_sum=1243.0:name=N734408:qcovhsp_avg=98.00588235294119:qcovhsp_max=100.0:qcovhsp_min=95.1:qcovhsp_std=1.730815393140959:qcovhsp_sum=3332.2000000000003:qend_avg=133.55882352941177:qend_max=175.0:qend_min=81.0:qend_std=25.780179344970108:qend_sum=4541.0:qstart_avg=3.0588235294117645:qstart_max=9.0:qstart_min=1.0:qstart_std=2.1453427566876146:qstart_sum=104.0:ref_name_counter=GB_GCA_001899285.1_protein.faa_MKWA01000017.1_54@PF00015_full_PFAM.293.450--21||GB_GCA_903885555.1_protein.faa_CAISIV010000029.1_12@PF00015_full_PFAM.388.683--5||GB_GCA_903891395.1_protein.faa_CAITEM010000057.1_2@PF00015_full_PFAM.506.689--4||GB_GCA_903929045.1_protein.faa_CAIYTE010000168.1_11@PF00015_full_PFAM.510.686--3||RS_GCF_900234795.1_protein.faa_NZ_LT962688.1_4099@PF00015_full_PFAM.498.668--1:scovhsp_avg=73.95294117647059:scovhsp_max=98.7:scovhsp_min=51.6:scovhsp_std=14.50693116042827:scovhsp_sum=2514.4:send_avg=158.2058823529412:send_max=283.0:send_min=81.0:send_std=55.349456985518835:send_sum=5379.0:sstart_avg=27.647058823529413:sstart_max=111.0:sstart_min=1.0:sstart_std=37.94803652280087:sstart_sum=940.0],((f7aab089-4d96-49fd-ae58-8d3f7b4948ab_1@MCPsignal.122.222:0.217945[&&NHX:Sample=rhizpot2:Type=capture:besthit=53.1:bitscore=82.8:capture_class=c__Alphaproteobacteria:capture_domain=d__Bacteria:capture_family=f__Azospirillaceae:capture_genus=g__Azospirillum:capture_order=o__Azospirillales:capture_phylum=p__Proteobacteria:capture_species=s__Azospirillum oryzae:evalue=1.04e-20:gapopen=0.0:heptad=MCP-38H:length=96.0:mismatch=45.0:qcovhsp=96.0:qend=96.0:qstart=1.0:ref_name=RS_GCF_900188385.1_protein.faa_NZ_FZOI01000020.1_3@PF00015_full_PFAM.476.653:scovhsp=54.2:send=149.0:sstart=54.0],k127_897246_2@MCPsignal.1.104:0.152024)0.87:0.0632334[&&NHX:Sample_counter=rhizpot2--1:Type_counter=capture--1:besthit_avg=53.1:besthit_max=53.1:besthit_min=53.1:besthit_std=0:besthit_sum=53.1:bitscore_avg=82.8:bitscore_max=82.8:bitscore_min=82.8:bitscore_std=0:bitscore_sum=82.8:capture_class_counter=c__Alphaproteobacteria--1:capture_domain_counter=d__Bacteria--1:capture_family_counter=f__Azospirillaceae--1:capture_genus_counter=g__Azospirillum--1:capture_order_counter=o__Azospirillales--1:capture_phylum_counter=p__Proteobacteria--1:capture_species_counter=s__Azospirillum oryzae--1:evalue_avg=1.04e-20:evalue_max=1.04e-20:evalue_min=1.04e-20:evalue_std=0:evalue_sum=1.04e-20:gapopen_avg=0.0:gapopen_max=0.0:gapopen_min=0.0:gapopen_std=0:gapopen_sum=0.0:gtdb_class_counter=:gtdb_domain_counter=:gtdb_family_counter=:gtdb_genus_counter=:gtdb_order_counter=:gtdb_phylum_counter=:gtdb_species_counter=:heptad_counter=MCP-38H--1:lbd_counter=:length_avg=96.0:length_max=96.0:length_min=96.0:length_std=0:length_sum=96.0:mismatch_avg=45.0:mismatch_max=45.0:mismatch_min=45.0:mismatch_std=0:mismatch_sum=45.0:name=N734411:qcovhsp_avg=96.0:qcovhsp_max=96.0:qcovhsp_min=96.0:qcovhsp_std=0:qcovhsp_sum=96.0:qend_avg=96.0:qend_max=96.0:qend_min=96.0:qend_std=0:qend_sum=96.0:qstart_avg=1.0:qstart_max=1.0:qstart_min=1.0:qstart_std=0:qstart_sum=1.0:ref_name_counter=RS_GCF_900188385.1_protein.faa_NZ_FZOI01000020.1_3@PF00015_full_PFAM.476.653--1:scovhsp_avg=54.2:scovhsp_max=54.2:scovhsp_min=54.2:scovhsp_std=0:scovhsp_sum=54.2:send_avg=149.0:send_max=149.0:send_min=149.0:send_std=0:send_sum=149.0:sstart_avg=54.0:sstart_max=54.0:sstart_min=54.0:sstart_std=0:sstart_sum=54.0],(((8467b6d7-0ebf-4939-81cb-de75f8cc85b8_2@MCPsignal.162.280:5e-09[&&NHX:Sample=rhiztom2:Type=capture:capture_class=c__Actinomycetia:capture_domain=d__Bacteria:capture_family=f__Geodermatophilaceae:capture_genus=g__Geodermatophilus:capture_order=o__Mycobacteriales:capture_phylum=p__Actinobacteriota:capture_species=s__Geodermatophilus tzadiensis:heptad=MCP-38H],083503b4-8102-4327-b06e-cb164c1b37c9_5@MCPsignal.239.314:0.0133052[&&NHX:Sample=rhiztom2:Type=capture:capture_class=c__Alphaproteobacteria:capture_domain=d__Bacteria:capture_family=f__Xanthobacteraceae:capture_genus=g__Bradyrhizobium:capture_order=o__Rhizobiales:capture_phylum=p__Proteobacteria:capture_species=s__Bradyrhizobium guangdongense_A:heptad=MCP-38H])0.901:0.0313645[&&NHX:Sample_counter=rhiztom2--2:Type_counter=capture--2:capture_class_counter=c__Actinomycetia--1||c__Alphaproteobacteria--1:capture_domain_counter=d__Bacteria--2:capture_family_counter=f__Geodermatophilaceae--1||f__Xanthobacteraceae--1:capture_genus_counter=g__Bradyrhizobium--1||g__Geodermatophilus--1:capture_order_counter=o__Mycobacteriales--1||o__Rhizobiales--1:capture_phylum_counter=p__Actinobacteriota--1||p__Proteobacteria--1:capture_species_counter=s__Bradyrhizobium guangdongense_A--1||s__Geodermatophilus tzadiensis--1:gtdb_class_counter=:gtdb_domain_counter=:gtdb_family_counter=:gtdb_genus_counter=:gtdb_order_counter=:gtdb_phylum_counter=:gtdb_species_counter=:heptad_counter=MCP-38H--2:lbd_counter=:name=N734414:ref_name_counter=],(ac735d64-a262-4a57-8d09-d2f519aa7062_5@MCPsignal.160.237:0.0132191[&&NHX:Sample=rhiztom2:Type=capture:capture_class=c__Gammaproteobacteria:capture_domain=d__Bacteria:capture_family=f__Burkholderiaceae:capture_genus=g__Achromobacter:capture_order=o__Burkholderiales:capture_phylum=p__Proteobacteria:capture_species=s__Achromobacter insuavis:heptad=MCP-38H],(04d04f6b-d183-4d70-b92b-5f2a88cb27b0_2@MCPsignal.309.467:5e-09[&&NHX:Sample=rhiztom3:Type=capture:capture_class=c__Gammaproteobacteria:capture_domain=d__Bacteria:capture_family=f__Pseudomonadaceae:capture_genus=g__Pseudomonas_E:capture_order=o__Pseudomonadales:capture_phylum=p__Proteobacteria:capture_species=s__Pseudomonas_E sp000761545:heptad=MCP-38H],(5d08f679-e502-4130-8542-4e9a9393ab89_3@MCPsignal.27.175:0.0202723[&&NHX:Sample=rhiztom3:Type=capture:besthit=69.7:bitscore=160.0:capture_class=c__Gammaproteobacteria:capture_domain=d__Bacteria:capture_family=f__Pseudomonadaceae:capture_genus=g__Pseudomonas_E:capture_order=o__Pseudomonadales:capture_phylum=p__Proteobacteria:capture_species=s__Pseudomonas_E sp003523465:evalue=1.74e-50:gapopen=0.0:heptad=MCP-38H:length=145.0:mismatch=44.0:qcovhsp=98.0:qend=145.0:qstart=1.0:ref_name=RS_GCF_001440475.1_protein.faa_NZ_LLYB01000039.1_36@PF00015_full_PFAM.511.684:scovhsp=83.8:send=155.0:sstart=11.0],(6ed09b4a-b57a-4805-8cc7-c0a6b3b95b34_6@MCPsignal.359.446:0.116909[&&NHX:Sample=rhiztom3:Type=capture:besthit=69.8:bitscore=95.1:capture_class=c__Gammaproteobacteria:capture_domain=d__Bacteria:capture_family=f__Pseudomonadaceae:capture_genus=g__Pseudomonas_E:capture_order=o__Pseudomonadales:capture_phylum=p__Proteobacteria:capture_species=s__Pseudomonas_E sp000761545:evalue=8.72e-26:gapopen=0.0:heptad=MCP-38H:length=86.0:mismatch=26.0:qcovhsp=98.9:qend=87.0:qstart=2.0:ref_name=GB_GCA_006969625.1_protein.faa_CP030885.1_163@PF00015_full_PFAM.480.652:scovhsp=50.0:send=86.0:sstart=1.0],2e0c3d16-66b3-52c7-bbd4-2176b2c5b9eb_2@MCPsignal.22.75:0.12045[&&NHX:Sample=rhiztom1:Type=capture:capture_class=c__Alphaproteobacteria:capture_domain=d__Bacteria:capture_family=f__Sphingomonadaceae:capture_genus=g__Sphingomonas:capture_order=o__Sphingomonadales:capture_phylum=p__Proteobacteria:capture_species=s__Sphingomonas adhaesiva:heptad=MCP-38H])0.691:0.0133439[&&NHX:Sample_counter=rhiztom1--1||rhiztom3--1:Type_counter=capture--2:besthit_avg=69.8:besthit_max=69.8:besthit_min=69.8:besthit_std=0:besthit_sum=69.8:bitscore_avg=95.1:bitscore_max=95.1:bitscore_min=95.1:bitscore_std=0:bitscore_sum=95.1:capture_class_counter=c__Alphaproteobacteria--1||c__Gammaproteobacteria--1:capture_domain_counter=d__Bacteria--2:capture_family_counter=f__Pseudomonadaceae--1||f__Sphingomonadaceae--1:capture_genus_counter=g__Pseudomonas_E--1||g__Sphingomonas--1:capture_order_counter=o__Pseudomonadales--1||o__Sphingomonadales--1:capture_phylum_counter=p__Proteobacteria--2:capture_species_counter=s__Pseudomonas_E sp000761545--1||s__Sphingomonas adhaesiva--1:evalue_avg=8.72e-26:evalue_max=8.72e-26:evalue_min=8.72e-26:evalue_std=0:evalue_sum=8.72e-26:gapopen_avg=0.0:gapopen_max=0.0:gapopen_min=0.0:gapopen_std=0:gapopen_sum=0.0:gtdb_class_counter=:gtdb_domain_counter=:gtdb_family_counter=:gtdb_genus_counter=:gtdb_order_counter=:gtdb_phylum_counter=:gtdb_species_counter=:heptad_counter=MCP-38H--2:lbd_counter=:length_avg=86.0:length_max=86.0:length_min=86.0:length_std=0:length_sum=86.0:mismatch_avg=26.0:mismatch_max=26.0:mismatch_min=26.0:mismatch_std=0:mismatch_sum=26.0:name=N734420:qcovhsp_avg=98.9:qcovhsp_max=98.9:qcovhsp_min=98.9:qcovhsp_std=0:qcovhsp_sum=98.9:qend_avg=87.0:qend_max=87.0:qend_min=87.0:qend_std=0:qend_sum=87.0:qstart_avg=2.0:qstart_max=2.0:qstart_min=2.0:qstart_std=0:qstart_sum=2.0:ref_name_counter=GB_GCA_006969625.1_protein.faa_CP030885.1_163@PF00015_full_PFAM.480.652--1:scovhsp_avg=50.0:scovhsp_max=50.0:scovhsp_min=50.0:scovhsp_std=0:scovhsp_sum=50.0:send_avg=86.0:send_max=86.0:send_min=86.0:send_std=0:send_sum=86.0:sstart_avg=1.0:sstart_max=1.0:sstart_min=1.0:sstart_std=0:sstart_sum=1.0])0.87:0.0294622[&&NHX:Sample_counter=rhiztom1--1||rhiztom3--2:Type_counter=capture--3:besthit_avg=69.75:besthit_max=69.8:besthit_min=69.7:besthit_std=0.07071067811865074:besthit_sum=139.5:bitscore_avg=127.55:bitscore_max=160.0:bitscore_min=95.1:bitscore_std=45.89123009900694:bitscore_sum=255.1:capture_class_counter=c__Alphaproteobacteria--1||c__Gammaproteobacteria--2:capture_domain_counter=d__Bacteria--3:capture_family_counter=f__Pseudomonadaceae--2||f__Sphingomonadaceae--1:capture_genus_counter=g__Pseudomonas_E--2||g__Sphingomonas--1:capture_order_counter=o__Pseudomonadales--2||o__Sphingomonadales--1:capture_phylum_counter=p__Proteobacteria--3:capture_species_counter=s__Pseudomonas_E sp000761545--1||s__Pseudomonas_E sp003523465--1||s__Sphingomonas adhaesiva--1:evalue_avg=4.36e-26:evalue_max=8.72e-26:evalue_min=1.74e-50:evalue_std=6.165971131946695e-26:evalue_sum=8.72e-26:gapopen_avg=0.0:gapopen_max=0.0:gapopen_min=0.0:gapopen_std=0.0:gapopen_sum=0.0:gtdb_class_counter=:gtdb_domain_counter=:gtdb_family_counter=:gtdb_genus_counter=:gtdb_order_counter=:gtdb_phylum_counter=:gtdb_species_counter=:heptad_counter=MCP-38H--3:lbd_counter=:length_avg=115.5:length_max=145.0:length_min=86.0:length_std=41.71930009000631:length_sum=231.0:mismatch_avg=35.0:mismatch_max=44.0:mismatch_min=26.0:mismatch_std=12.727922061357855:mismatch_sum=70.0:name=N734421:qcovhsp_avg=98.45:qcovhsp_max=98.9:qcovhsp_min=98.0:qcovhsp_std=0.6363961030678968:qcovhsp_sum=196.9:qend_avg=116.0:qend_max=145.0:qend_min=87.0:qend_std=41.012193308819754:qend_sum=232.0:qstart_avg=1.5:qstart_max=2.0:qstart_min=1.0:qstart_std=0.7071067811865476:qstart_sum=3.0:ref_name_counter=GB_GCA_006969625.1_protein.faa_CP030885.1_163@PF00015_full_PFAM.480.652--1||RS_GCF_001440475.1_protein.faa_NZ_LLYB01000039.1_36@PF00015_full_PFAM.511.684--1:scovhsp_avg=66.9:scovhsp_max=83.8:scovhsp_min=50.0:scovhsp_std=23.900209204105305:scovhsp_sum=133.8:send_avg=120.5:send_max=155.0:send_min=86.0:send_std=48.79036790187178:send_sum=241.0:sstart_avg=6.0:sstart_max=11.0:sstart_min=1.0:sstart_std=7.0710678118654755:sstart_sum=12.0])0.945:0.0310498[&&NHX:Sample_counter=rhiztom1--1||rhiztom3--3:Type_counter=capture--4:besthit_avg=69.75:besthit_max=69.8:besthit_min=69.7:besthit_std=0.07071067811865074:besthit_sum=139.5:bitscore_avg=127.55:bitscore_max=160.0:bitscore_min=95.1:bitscore_std=45.89123009900694:bitscore_sum=255.1:capture_class_counter=c__Alphaproteobacteria--1||c__Gammaproteobacteria--3:capture_domain_counter=d__Bacteria--4:capture_family_counter=f__Pseudomonadaceae--3||f__Sphingomonadaceae--1:capture_genus_counter=g__Pseudomonas_E--3||g__Sphingomonas--1:capture_order_counter=o__Pseudomonadales--3||o__Sphingomonadales--1:capture_phylum_counter=p__Proteobacteria--4:capture_species_counter=s__Pseudomonas_E sp000761545--2||s__Pseudomonas_E sp003523465--1||s__Sphingomonas adhaesiva--1:evalue_avg=4.36e-26:evalue_max=8.72e-26:evalue_min=1.74e-50:evalue_std=6.165971131946695e-26:evalue_sum=8.72e-26:gapopen_avg=0.0:gapopen_max=0.0:gapopen_min=0.0:gapopen_std=0.0:gapopen_sum=0.0:gtdb_class_counter=:gtdb_domain_counter=:gtdb_family_counter=:gtdb_genus_counter=:gtdb_order_counter=:gtdb_phylum_counter=:gtdb_species_counter=:heptad_counter=MCP-38H--4:lbd_counter=:length_avg=115.5:length_max=145.0:length_min=86.0:length_std=41.71930009000631:length_sum=231.0:mismatch_avg=35.0:mismatch_max=44.0:mismatch_min=26.0:mismatch_std=12.727922061357855:mismatch_sum=70.0:name=N734422:qcovhsp_avg=98.45:qcovhsp_max=98.9:qcovhsp_min=98.0:qcovhsp_std=0.6363961030678968:qcovhsp_sum=196.9:qend_avg=116.0:qend_max=145.0:qend_min=87.0:qend_std=41.012193308819754:qend_sum=232.0:qstart_avg=1.5:qstart_max=2.0:qstart_min=1.0:qstart_std=0.7071067811865476:qstart_sum=3.0:ref_name_counter=GB_GCA_006969625.1_protein.faa_CP030885.1_163@PF00015_full_PFAM.480.652--1||RS_GCF_001440475.1_protein.faa_NZ_LLYB01000039.1_36@PF00015_full_PFAM.511.684--1:scovhsp_avg=66.9:scovhsp_max=83.8:scovhsp_min=50.0:scovhsp_std=23.900209204105305:scovhsp_sum=133.8:send_avg=120.5:send_max=155.0:send_min=86.0:send_std=48.79036790187178:send_sum=241.0:sstart_avg=6.0:sstart_max=11.0:sstart_min=1.0:sstart_std=7.0710678118654755:sstart_sum=12.0])0.781:0.0112023[&&NHX:Sample_counter=rhiztom1--1||rhiztom2--1||rhiztom3--3:Type_counter=capture--5:besthit_avg=69.75:besthit_max=69.8:besthit_min=69.7:besthit_std=0.07071067811865074:besthit_sum=139.5:bitscore_avg=127.55:bitscore_max=160.0:bitscore_min=95.1:bitscore_std=45.89123009900694:bitscore_sum=255.1:capture_class_counter=c__Alphaproteobacteria--1||c__Gammaproteobacteria--4:capture_domain_counter=d__Bacteria--5:capture_family_counter=f__Burkholderiaceae--1||f__Pseudomonadaceae--3||f__Sphingomonadaceae--1:capture_genus_counter=g__Achromobacter--1||g__Pseudomonas_E--3||g__Sphingomonas--1:capture_order_counter=o__Burkholderiales--1||o__Pseudomonadales--3||o__Sphingomonadales--1:capture_phylum_counter=p__Proteobacteria--5:capture_species_counter=s__Achromobacter insuavis--1||s__Pseudomonas_E sp000761545--2||s__Pseudomonas_E sp003523465--1||s__Sphingomonas adhaesiva--1:evalue_avg=4.36e-26:evalue_max=8.72e-26:evalue_min=1.74e-50:evalue_std=6.165971131946695e-26:evalue_sum=8.72e-26:gapopen_avg=0.0:gapopen_max=0.0:gapopen_min=0.0:gapopen_std=0.0:gapopen_sum=0.0:gtdb_class_counter=:gtdb_domain_counter=:gtdb_family_counter=:gtdb_genus_counter=:gtdb_order_counter=:gtdb_phylum_counter=:gtdb_species_counter=:heptad_counter=MCP-38H--5:lbd_counter=:length_avg=115.5:length_max=145.0:length_min=86.0:length_std=41.71930009000631:length_sum=231.0:mismatch_avg=35.0:mismatch_max=44.0:mismatch_min=26.0:mismatch_std=12.727922061357855:mismatch_sum=70.0:name=N734423:qcovhsp_avg=98.45:qcovhsp_max=98.9:qcovhsp_min=98.0:qcovhsp_std=0.6363961030678968:qcovhsp_sum=196.9:qend_avg=116.0:qend_max=145.0:qend_min=87.0:qend_std=41.012193308819754:qend_sum=232.0:qstart_avg=1.5:qstart_max=2.0:qstart_min=1.0:qstart_std=0.7071067811865476:qstart_sum=3.0:ref_name_counter=GB_GCA_006969625.1_protein.faa_CP030885.1_163@PF00015_full_PFAM.480.652--1||RS_GCF_001440475.1_protein.faa_NZ_LLYB01000039.1_36@PF00015_full_PFAM.511.684--1:scovhsp_avg=66.9:scovhsp_max=83.8:scovhsp_min=50.0:scovhsp_std=23.900209204105305:scovhsp_sum=133.8:send_avg=120.5:send_max=155.0:send_min=86.0:send_std=48.79036790187178:send_sum=241.0:sstart_avg=6.0:sstart_max=11.0:sstart_min=1.0:sstart_std=7.0710678118654755:sstart_sum=12.0])0.776:0.0759123[&&NHX:Sample_counter=rhiztom1--1||rhiztom2--3||rhiztom3--3:Type_counter=capture--7:besthit_avg=69.75:besthit_max=69.8:besthit_min=69.7:besthit_std=0.07071067811865074:besthit_sum=139.5:bitscore_avg=127.55:bitscore_max=160.0:bitscore_min=95.1:bitscore_std=45.89123009900694:bitscore_sum=255.1:capture_class_counter=c__Actinomycetia--1||c__Alphaproteobacteria--2||c__Gammaproteobacteria--4:capture_domain_counter=d__Bacteria--7:capture_family_counter=f__Burkholderiaceae--1||f__Geodermatophilaceae--1||f__Pseudomonadaceae--3||f__Sphingomonadaceae--1||f__Xanthobacteraceae--1:capture_genus_counter=g__Achromobacter--1||g__Bradyrhizobium--1||g__Geodermatophilus--1||g__Pseudomonas_E--3||g__Sphingomonas--1:capture_order_counter=o__Burkholderiales--1||o__Mycobacteriales--1||o__Pseudomonadales--3||o__Rhizobiales--1||o__Sphingomonadales--1:capture_phylum_counter=p__Actinobacteriota--1||p__Proteobacteria--6:capture_species_counter=s__Achromobacter insuavis--1||s__Bradyrhizobium guangdongense_A--1||s__Geodermatophilus tzadiensis--1||s__Pseudomonas_E sp000761545--2||s__Pseudomonas_E sp003523465--1||s__Sphingomonas adhaesiva--1:evalue_avg=4.36e-26:evalue_max=8.72e-26:evalue_min=1.74e-50:evalue_std=6.165971131946695e-26:evalue_sum=8.72e-26:gapopen_avg=0.0:gapopen_max=0.0:gapopen_min=0.0:gapopen_std=0.0:gapopen_sum=0.0:gtdb_class_counter=:gtdb_domain_counter=:gtdb_family_counter=:gtdb_genus_counter=:gtdb_order_counter=:gtdb_phylum_counter=:gtdb_species_counter=:heptad_counter=MCP-38H--7:lbd_counter=:length_avg=115.5:length_max=145.0:length_min=86.0:length_std=41.71930009000631:length_sum=231.0:mismatch_avg=35.0:mismatch_max=44.0:mismatch_min=26.0:mismatch_std=12.727922061357855:mismatch_sum=70.0:name=N734424:qcovhsp_avg=98.45:qcovhsp_max=98.9:qcovhsp_min=98.0:qcovhsp_std=0.6363961030678968:qcovhsp_sum=196.9:qend_avg=116.0:qend_max=145.0:qend_min=87.0:qend_std=41.012193308819754:qend_sum=232.0:qstart_avg=1.5:qstart_max=2.0:qstart_min=1.0:qstart_std=0.7071067811865476:qstart_sum=3.0:ref_name_counter=GB_GCA_006969625.1_protein.faa_CP030885.1_163@PF00015_full_PFAM.480.652--1||RS_GCF_001440475.1_protein.faa_NZ_LLYB01000039.1_36@PF00015_full_PFAM.511.684--1:scovhsp_avg=66.9:scovhsp_max=83.8:scovhsp_min=50.0:scovhsp_std=23.900209204105305:scovhsp_sum=133.8:send_avg=120.5:send_max=155.0:send_min=86.0:send_std=48.79036790187178:send_sum=241.0:sstart_avg=6.0:sstart_max=11.0:sstart_min=1.0:sstart_std=7.0710678118654755:sstart_sum=12.0],4045703f-dc71-4d21-801b-83a785da1466_5@MCPsignal.502.551:0.266244[&&NHX:Sample=rhiztom3:Type=capture:capture_class=c__Gammaproteobacteria:capture_domain=d__Bacteria:capture_family=f__S144-34:capture_genus=g__S144-34:capture_order=o__S144-34:capture_phylum=p__Proteobacteria:capture_species=s__S144-34 sp015494165:heptad=MCP-38H])0.773:0.141239[&&NHX:Sample_counter=rhiztom1--1||rhiztom2--3||rhiztom3--4:Type_counter=capture--8:besthit_avg=69.75:besthit_max=69.8:besthit_min=69.7:besthit_std=0.07071067811865074:besthit_sum=139.5:bitscore_avg=127.55:bitscore_max=160.0:bitscore_min=95.1:bitscore_std=45.89123009900694:bitscore_sum=255.1:capture_class_counter=c__Actinomycetia--1||c__Alphaproteobacteria--2||c__Gammaproteobacteria--5:capture_domain_counter=d__Bacteria--8:capture_family_counter=f__Burkholderiaceae--1||f__Geodermatophilaceae--1||f__Pseudomonadaceae--3||f__S144-34--1||f__Sphingomonadaceae--1||f__Xanthobacteraceae--1:capture_genus_counter=g__Achromobacter--1||g__Bradyrhizobium--1||g__Geodermatophilus--1||g__Pseudomonas_E--3||g__S144-34--1||g__Sphingomonas--1:capture_order_counter=o__Burkholderiales--1||o__Mycobacteriales--1||o__Pseudomonadales--3||o__Rhizobiales--1||o__S144-34--1||o__Sphingomonadales--1:capture_phylum_counter=p__Actinobacteriota--1||p__Proteobacteria--7:capture_species_counter=s__Achromobacter insuavis--1||s__Bradyrhizobium guangdongense_A--1||s__Geodermatophilus tzadiensis--1||s__Pseudomonas_E sp000761545--2||s__Pseudomonas_E sp003523465--1||s__S144-34 sp015494165--1||s__Sphingomonas adhaesiva--1:evalue_avg=4.36e-26:evalue_max=8.72e-26:evalue_min=1.74e-50:evalue_std=6.165971131946695e-26:evalue_sum=8.72e-26:gapopen_avg=0.0:gapopen_max=0.0:gapopen_min=0.0:gapopen_std=0.0:gapopen_sum=0.0:gtdb_class_counter=:gtdb_domain_counter=:gtdb_family_counter=:gtdb_genus_counter=:gtdb_order_counter=:gtdb_phylum_counter=:gtdb_species_counter=:heptad_counter=MCP-38H--8:lbd_counter=:length_avg=115.5:length_max=145.0:length_min=86.0:length_std=41.71930009000631:length_sum=231.0:mismatch_avg=35.0:mismatch_max=44.0:mismatch_min=26.0:mismatch_std=12.727922061357855:mismatch_sum=70.0:name=N734426:qcovhsp_avg=98.45:qcovhsp_max=98.9:qcovhsp_min=98.0:qcovhsp_std=0.6363961030678968:qcovhsp_sum=196.9:qend_avg=116.0:qend_max=145.0:qend_min=87.0:qend_std=41.012193308819754:qend_sum=232.0:qstart_avg=1.5:qstart_max=2.0:qstart_min=1.0:qstart_std=0.7071067811865476:qstart_sum=3.0:ref_name_counter=GB_GCA_006969625.1_protein.faa_CP030885.1_163@PF00015_full_PFAM.480.652--1||RS_GCF_001440475.1_protein.faa_NZ_LLYB01000039.1_36@PF00015_full_PFAM.511.684--1:scovhsp_avg=66.9:scovhsp_max=83.8:scovhsp_min=50.0:scovhsp_std=23.900209204105305:scovhsp_sum=133.8:send_avg=120.5:send_max=155.0:send_min=86.0:send_std=48.79036790187178:send_sum=241.0:sstart_avg=6.0:sstart_max=11.0:sstart_min=1.0:sstart_std=7.0710678118654755:sstart_sum=12.0])0:5e-09[&&NHX:Sample_counter=rhizpot2--1||rhiztom1--1||rhiztom2--3||rhiztom3--4:Type_counter=capture--9:besthit_avg=64.2:besthit_max=69.8:besthit_min=53.1:besthit_std=9.613012014972206:besthit_sum=192.60000000000002:bitscore_avg=112.63333333333333:bitscore_max=160.0:bitscore_min=82.8:bitscore_std=41.47919157039266:bitscore_sum=337.9:capture_class_counter=c__Actinomycetia--1||c__Alphaproteobacteria--3||c__Gammaproteobacteria--5:capture_domain_counter=d__Bacteria--9:capture_family_counter=f__Azospirillaceae--1||f__Burkholderiaceae--1||f__Geodermatophilaceae--1||f__Pseudomonadaceae--3||f__S144-34--1||f__Sphingomonadaceae--1||f__Xanthobacteraceae--1:capture_genus_counter=g__Achromobacter--1||g__Azospirillum--1||g__Bradyrhizobium--1||g__Geodermatophilus--1||g__Pseudomonas_E--3||g__S144-34--1||g__Sphingomonas--1:capture_order_counter=o__Azospirillales--1||o__Burkholderiales--1||o__Mycobacteriales--1||o__Pseudomonadales--3||o__Rhizobiales--1||o__S144-34--1||o__Sphingomonadales--1:capture_phylum_counter=p__Actinobacteriota--1||p__Proteobacteria--8:capture_species_counter=s__Achromobacter insuavis--1||s__Azospirillum oryzae--1||s__Bradyrhizobium guangdongense_A--1||s__Geodermatophilus tzadiensis--1||s__Pseudomonas_E sp000761545--2||s__Pseudomonas_E sp003523465--1||s__S144-34 sp015494165--1||s__Sphingomonas adhaesiva--1:evalue_avg=3.4666957333333335e-21:evalue_max=1.04e-20:evalue_min=1.74e-50:evalue_std=6.0044176272586685e-21:evalue_sum=1.04000872e-20:gapopen_avg=0.0:gapopen_max=0.0:gapopen_min=0.0:gapopen_std=0.0:gapopen_sum=0.0:gtdb_class_counter=:gtdb_domain_counter=:gtdb_family_counter=:gtdb_genus_counter=:gtdb_order_counter=:gtdb_phylum_counter=:gtdb_species_counter=:heptad_counter=MCP-38H--9:lbd_counter=:length_avg=109.0:length_max=145.0:length_min=86.0:length_std=31.575306807693888:length_sum=327.0:mismatch_avg=38.333333333333336:mismatch_max=45.0:mismatch_min=26.0:mismatch_std=10.692676621563628:mismatch_sum=115.0:name=N734427:qcovhsp_avg=97.63333333333333:qcovhsp_max=98.9:qcovhsp_min=96.0:qcovhsp_std=1.4843629385474904:qcovhsp_sum=292.9:qend_avg=109.33333333333333:qend_max=145.0:qend_min=87.0:qend_std=31.214312956291916:qend_sum=328.0:qstart_avg=1.3333333333333333:qstart_max=2.0:qstart_min=1.0:qstart_std=0.5773502691896257:qstart_sum=4.0:ref_name_counter=GB_GCA_006969625.1_protein.faa_CP030885.1_163@PF00015_full_PFAM.480.652--1||RS_GCF_001440475.1_protein.faa_NZ_LLYB01000039.1_36@PF00015_full_PFAM.511.684--1||RS_GCF_900188385.1_protein.faa_NZ_FZOI01000020.1_3@PF00015_full_PFAM.476.653--1:scovhsp_avg=62.666666666666664:scovhsp_max=83.8:scovhsp_min=50.0:scovhsp_std=18.4220881914438:scovhsp_sum=188.0:send_avg=130.0:send_max=155.0:send_min=86.0:send_std=38.22302970723278:send_sum=390.0:sstart_avg=22.0:sstart_max=54.0:sstart_min=1.0:sstart_std=28.160255680657446:sstart_sum=66.0])0.305:0.0086977[&&NHX:Sample_counter=rhizpot1--6||rhizpot2--1||rhizpot3--4||rhiztom1--22||rhiztom2--17||rhiztom3--29:Type_counter=GTDB--39||capture--79:besthit_avg=71.58648648648648:besthit_max=97.9:besthit_min=53.1:besthit_std=8.330938394594845:besthit_sum=2648.7:bitscore_avg=147.2135135135135:bitscore_max=215.0:bitscore_min=82.8:bitscore_std=31.710304688277965:bitscore_sum=5446.9:capture_class_counter=c__Actinomycetia--3||c__Alphaproteobacteria--18||c__Bacilli--17||c__Desulfovibrionia--1||c__Desulfuromonadia--2||c__Gammaproteobacteria--16||c__Gemmatimonadetes--1||c__OXYB2-FULL-49-7--1||c__Phycisphaerae--1||c__UBA1135--3||c__UBA4802--1||c__UBA9160--13||c__Verrucomicrobiae--2:capture_domain_counter=d__Bacteria--79:capture_family_counter=f__Acetobacteraceae--1||f__Azospirillaceae--1||f__Beijerinckiaceae--3||f__Burkholderiaceae--4||f__Cellulomonadaceae--1||f__Dermatophilaceae--1||f__Desulfovibrionaceae--1||f__Dongiaceae--2||f__Elsteraceae--1||f__GCA-002686595--3||f__Gemmatimonadaceae--1||f__Geodermatophilaceae--1||f__Geopsychrobacteraceae--2||f__JAEUSG01--1||f__NBRC-103111--14||f__Paenibacillaceae--3||f__Pseudomonadaceae--6||f__RI-55--2||f__Rhizobiaceae--2||f__Rhodocyclaceae--4||f__S144-34--1||f__Sphingomonadaceae--2||f__UBA1924--1||f__UBA5368--1||f__UBA9160--13||f__Xanthobacteraceae--6||f__Xanthomonadaceae--1:capture_genus_counter=g__AG2--1||g__Achromobacter--1||g__Aromatoleum--1||g__Austwickia--1||g__Azospira_A--1||g__Azospirillum--1||g__Bradyrhizobium--3||g__Burkholderia--1||g__CAIQQQ01--1||g__Caballeronia--2||g__Cellulomonas--1||g__Elstera--1||g__F1-120-MAGs118--3||g__FW300-bin19--1||g__Fundidesulfovibrio--1||g__Geodermatophilus--1||g__JABWBB01--1||g__JACOUN01--2||g__JAEUSG01--1||g__Methylobacterium--3||g__Paenibacillus_AB--14||g__Paenibacillus_C--1||g__Paenibacillus_O--1||g__Paenibacillus_Z--1||g__Pseudolabrys--2||g__Pseudomonas_E--6||g__RI-55--2||g__Rhizobium--1||g__Rhodopseudomonas--1||g__S144-34--1||g__SSEL01--2||g__Seleniibacterium--2||g__Sinorhizobium--1||g__Sphingomonas--1||g__Sphingopyxis--1||g__UBA9160--13||g__Xanthomonas--1:capture_order_counter=o__Acetobacterales--1||o__Actinomycetales--2||o__Azospirillales--1||o__Burkholderiales--8||o__Desulfovibrionales--1||o__Desulfuromonadales--2||o__Dongiales--2||o__Elsterales--1||o__Gemmatimonadales--1||o__Mycobacteriales--1||o__OXYB2-FULL-49-7--1||o__Paenibacillales--17||o__Pedosphaerales--2||o__Phycisphaerales--1||o__Pseudomonadales--6||o__Rhizobiales--11||o__S144-34--1||o__Sphingomonadales--2||o__UBA1135--3||o__UBA4802--1||o__UBA9160--13||o__Xanthomonadales--1:capture_phylum_counter=p__Actinobacteriota--3||p__Desulfobacterota--2||p__Desulfobacterota_I--1||p__Fibrobacterota--1||p__Firmicutes--17||p__Gemmatimonadota--1||p__Myxococcota_A--13||p__Planctomycetota--4||p__Proteobacteria--34||p__Spirochaetota--1||p__Verrucomicrobiota--2:capture_species_counter=s__AG2 sp003222065--1||s__Achromobacter insuavis--1||s__Aromatoleum toluolicum--1||s__Austwickia sp016699675--1||s__Azospira_A sp016183655--1||s__Azospirillum oryzae--1||s__Bradyrhizobium guangdongense_A--1||s__Bradyrhizobium sp000472925--1||s__Bradyrhizobium sp000938255--1||s__Burkholderia sp902833145--1||s__CAIQQQ01 sp903932545--1||s__Caballeronia cordobensis--2||s__Cellulomonas sp009777345--1||s__Elstera sp013298565--1||s__F1-120-MAGs118 sp005778045--3||s__FW300-bin19 sp004297825--1||s__Fundidesulfovibrio putealis--1||s__Geodermatophilus tzadiensis--1||s__JABWBB01 sp013360675--1||s__JACOUN01 sp016177805--2||s__JAEUSG01 sp016788315--1||s__Methylobacterium bullatum--1||s__Methylobacterium extorquens--2||s__Paenibacillus_AB mesophilus--14||s__Paenibacillus_C sp011947265--1||s__Paenibacillus_O beijingensis--1||s__Paenibacillus_Z glycinis--1||s__Pseudolabrys sp003133345--2||s__Pseudomonas_E fulgida--1||s__Pseudomonas_E sp000761545--2||s__Pseudomonas_E sp002338065--2||s__Pseudomonas_E sp003523465--1||s__RI-55 sp016124235--2||s__Rhizobium sp012641435--1||s__Rhodopseudomonas faecalis--1||s__S144-34 sp015494165--1||s__SSEL01 sp008012315--2||s__Seleniibacterium seleniigenes--2||s__Sinorhizobium shofinae--1||s__Sphingomonas adhaesiva--1||s__Sphingopyxis sp001468465--1||s__UBA9160 sp003520425--13||s__Xanthomonas euroxanthea--1:evalue_avg=2.810834451886768e-22:evalue_max=1.04e-20:evalue_min=2.62e-70:evalue_std=1.7097490685828388e-21:evalue_sum=1.0400087471981041e-20:gapopen_avg=0.08108108108108109:gapopen_max=1.0:gapopen_min=0.0:gapopen_std=0.2767247306920301:gapopen_sum=3.0:gtdb_class_counter=c__Alphaproteobacteria--38||c__Gammaproteobacteria--1:gtdb_domain_counter=d__Bacteria--39:gtdb_family_counter=f__Ancalomicrobiaceae--1||f__Beijerinckiaceae--28||f__Burkholderiaceae--1||f__Elsteraceae--1||f__Geminicoccaceae--1||f__TMED2--3||f__Xanthobacteraceae--4:gtdb_genus_counter=g__Elstera--1||g__HRBIN39--1||g__Methylobacterium--28||g__Pelomonas--1||g__Pseudolabrys--4||g__Siculibacillus--1||g__TMED2--3:gtdb_order_counter=o__Burkholderiales--1||o__Elsterales--1||o__Geminicoccales--1||o__Rhizobiales--33||o__TMED2--3:gtdb_phylum_counter=p__Proteobacteria--39:gtdb_species_counter=s__Elstera cyanobacteriorum--1||s__HRBIN39 sp015490605--1||s__Methylobacterium brachiatum--2||s__Methylobacterium dankookense--1||s__Methylobacterium extorquens--1||s__Methylobacterium frigidaeris--1||s__Methylobacterium fujisawaense--1||s__Methylobacterium populi_A--1||s__Methylobacterium pseudosasicola--2||s__Methylobacterium rhodesianum--1||s__Methylobacterium salsuginis--1||s__Methylobacterium sp001423405--2||s__Methylobacterium sp001542815--2||s__Methylobacterium sp002778835--1||s__Methylobacterium sp003111705--1||s__Methylobacterium sp003173775--1||s__Methylobacterium sp004745635--1||s__Methylobacterium sp006151805--1||s__Methylobacterium sp008000895--1||s__Methylobacterium sp008040085--2||s__Methylobacterium sp011043735--1||s__Methylobacterium symbioticum--1||s__Methylobacterium terrae--1||s__Methylobacterium thiocyanatum--1||s__Methylobacterium zatmanii--1||s__Pelomonas sp003963075--1||s__Pseudolabrys sp903878085--1||s__Pseudolabrys sp903885555--1||s__Pseudolabrys sp903891395--1||s__Pseudolabrys sp903929045--1||s__Siculibacillus lacustris--1||s__TMED2 sp002168225--1||s__TMED2 sp019192455--2:heptad_counter=MCP-38H--118:lbd_counter=:lca_tree=c__Alphaproteobacteria:length_avg=129.75675675675674:length_max=173.0:length_min=81.0:length_std=26.93552528766652:length_sum=4801.0:mismatch_avg=36.7027027027027:mismatch_max=68.0:mismatch_min=3.0:mismatch_std=13.360108251525977:mismatch_sum=1358.0:name=N734428:qcovhsp_avg=97.97567567567569:qcovhsp_max=100.0:qcovhsp_min=95.1:qcovhsp_std=1.6967952481410702:qcovhsp_sum=3625.1000000000004:qend_avg=131.59459459459458:qend_max=175.0:qend_min=81.0:qend_std=26.61396819911122:qend_sum=4869.0:qstart_avg=2.918918918918919:qstart_max=9.0:qstart_min=1.0:qstart_std=2.113164798463543:qstart_sum=108.0:ref_name_counter=GB_GCA_001899285.1_protein.faa_MKWA01000017.1_54@PF00015_full_PFAM.293.450--21||GB_GCA_006969625.1_protein.faa_CP030885.1_163@PF00015_full_PFAM.480.652--1||GB_GCA_903885555.1_protein.faa_CAISIV010000029.1_12@PF00015_full_PFAM.388.683--5||GB_GCA_903891395.1_protein.faa_CAITEM010000057.1_2@PF00015_full_PFAM.506.689--4||GB_GCA_903929045.1_protein.faa_CAIYTE010000168.1_11@PF00015_full_PFAM.510.686--3||RS_GCF_001440475.1_protein.faa_NZ_LLYB01000039.1_36@PF00015_full_PFAM.511.684--1||RS_GCF_900188385.1_protein.faa_NZ_FZOI01000020.1_3@PF00015_full_PFAM.476.653--1||RS_GCF_900234795.1_protein.faa_NZ_LT962688.1_4099@PF00015_full_PFAM.498.668--1:scovhsp_avg=73.03783783783783:scovhsp_max=98.7:scovhsp_min=50.0:scovhsp_std=14.883610511628618:scovhsp_sum=2702.3999999999996:send_avg=155.9189189189189:send_max=283.0:send_min=81.0:send_std=54.31716445428972:send_sum=5769.0:sstart_avg=27.18918918918919:sstart_max=111.0:sstart_min=1.0:sstart_std=36.96683035569247:sstart_sum=1006.0],b1330d8c-3574-40e1-b555-ba20cbb7e400_3@MCPsignal.123.191:0.275172[&&NHX:Sample=rhiztom1:Type=capture:capture_class=c__Clostridia:capture_domain=d__Bacteria:capture_family=f__Lachnospiraceae:capture_genus=g__RUG115:capture_order=o__Lachnospirales:capture_phylum=p__Firmicutes_A:capture_species=s__RUG115 sp017484135:heptad=MCP-38H])0.774:0.043319[&&NHX:Sample_counter=rhizpot1--6||rhizpot2--1||rhizpot3--4||rhiztom1--23||rhiztom2--17||rhiztom3--29:Type_counter=GTDB--39||capture--80:besthit_avg=71.58648648648648:besthit_max=97.9:besthit_min=53.1:besthit_std=8.330938394594845:besthit_sum=2648.7:bitscore_avg=147.2135135135135:bitscore_max=215.0:bitscore_min=82.8:bitscore_std=31.710304688277965:bitscore_sum=5446.9:capture_class_counter=c__Actinomycetia--3||c__Alphaproteobacteria--18||c__Bacilli--17||c__Clostridia--1||c__Desulfovibrionia--1||c__Desulfuromonadia--2||c__Gammaproteobacteria--16||c__Gemmatimonadetes--1||c__OXYB2-FULL-49-7--1||c__Phycisphaerae--1||c__UBA1135--3||c__UBA4802--1||c__UBA9160--13||c__Verrucomicrobiae--2:capture_domain_counter=d__Bacteria--80:capture_family_counter=f__Acetobacteraceae--1||f__Azospirillaceae--1||f__Beijerinckiaceae--3||f__Burkholderiaceae--4||f__Cellulomonadaceae--1||f__Dermatophilaceae--1||f__Desulfovibrionaceae--1||f__Dongiaceae--2||f__Elsteraceae--1||f__GCA-002686595--3||f__Gemmatimonadaceae--1||f__Geodermatophilaceae--1||f__Geopsychrobacteraceae--2||f__JAEUSG01--1||f__Lachnospiraceae--1||f__NBRC-103111--14||f__Paenibacillaceae--3||f__Pseudomonadaceae--6||f__RI-55--2||f__Rhizobiaceae--2||f__Rhodocyclaceae--4||f__S144-34--1||f__Sphingomonadaceae--2||f__UBA1924--1||f__UBA5368--1||f__UBA9160--13||f__Xanthobacteraceae--6||f__Xanthomonadaceae--1:capture_genus_counter=g__AG2--1||g__Achromobacter--1||g__Aromatoleum--1||g__Austwickia--1||g__Azospira_A--1||g__Azospirillum--1||g__Bradyrhizobium--3||g__Burkholderia--1||g__CAIQQQ01--1||g__Caballeronia--2||g__Cellulomonas--1||g__Elstera--1||g__F1-120-MAGs118--3||g__FW300-bin19--1||g__Fundidesulfovibrio--1||g__Geodermatophilus--1||g__JABWBB01--1||g__JACOUN01--2||g__JAEUSG01--1||g__Methylobacterium--3||g__Paenibacillus_AB--14||g__Paenibacillus_C--1||g__Paenibacillus_O--1||g__Paenibacillus_Z--1||g__Pseudolabrys--2||g__Pseudomonas_E--6||g__RI-55--2||g__RUG115--1||g__Rhizobium--1||g__Rhodopseudomonas--1||g__S144-34--1||g__SSEL01--2||g__Seleniibacterium--2||g__Sinorhizobium--1||g__Sphingomonas--1||g__Sphingopyxis--1||g__UBA9160--13||g__Xanthomonas--1:capture_order_counter=o__Acetobacterales--1||o__Actinomycetales--2||o__Azospirillales--1||o__Burkholderiales--8||o__Desulfovibrionales--1||o__Desulfuromonadales--2||o__Dongiales--2||o__Elsterales--1||o__Gemmatimonadales--1||o__Lachnospirales--1||o__Mycobacteriales--1||o__OXYB2-FULL-49-7--1||o__Paenibacillales--17||o__Pedosphaerales--2||o__Phycisphaerales--1||o__Pseudomonadales--6||o__Rhizobiales--11||o__S144-34--1||o__Sphingomonadales--2||o__UBA1135--3||o__UBA4802--1||o__UBA9160--13||o__Xanthomonadales--1:capture_phylum_counter=p__Actinobacteriota--3||p__Desulfobacterota--2||p__Desulfobacterota_I--1||p__Fibrobacterota--1||p__Firmicutes--17||p__Firmicutes_A--1||p__Gemmatimonadota--1||p__Myxococcota_A--13||p__Planctomycetota--4||p__Proteobacteria--34||p__Spirochaetota--1||p__Verrucomicrobiota--2:capture_species_counter=s__AG2 sp003222065--1||s__Achromobacter insuavis--1||s__Aromatoleum toluolicum--1||s__Austwickia sp016699675--1||s__Azospira_A sp016183655--1||s__Azospirillum oryzae--1||s__Bradyrhizobium guangdongense_A--1||s__Bradyrhizobium sp000472925--1||s__Bradyrhizobium sp000938255--1||s__Burkholderia sp902833145--1||s__CAIQQQ01 sp903932545--1||s__Caballeronia cordobensis--2||s__Cellulomonas sp009777345--1||s__Elstera sp013298565--1||s__F1-120-MAGs118 sp005778045--3||s__FW300-bin19 sp004297825--1||s__Fundidesulfovibrio putealis--1||s__Geodermatophilus tzadiensis--1||s__JABWBB01 sp013360675--1||s__JACOUN01 sp016177805--2||s__JAEUSG01 sp016788315--1||s__Methylobacterium bullatum--1||s__Methylobacterium extorquens--2||s__Paenibacillus_AB mesophilus--14||s__Paenibacillus_C sp011947265--1||s__Paenibacillus_O beijingensis--1||s__Paenibacillus_Z glycinis--1||s__Pseudolabrys sp003133345--2||s__Pseudomonas_E fulgida--1||s__Pseudomonas_E sp000761545--2||s__Pseudomonas_E sp002338065--2||s__Pseudomonas_E sp003523465--1||s__RI-55 sp016124235--2||s__RUG115 sp017484135--1||s__Rhizobium sp012641435--1||s__Rhodopseudomonas faecalis--1||s__S144-34 sp015494165--1||s__SSEL01 sp008012315--2||s__Seleniibacterium seleniigenes--2||s__Sinorhizobium shofinae--1||s__Sphingomonas adhaesiva--1||s__Sphingopyxis sp001468465--1||s__UBA9160 sp003520425--13||s__Xanthomonas euroxanthea--1:evalue_avg=2.810834451886768e-22:evalue_max=1.04e-20:evalue_min=2.62e-70:evalue_std=1.7097490685828388e-21:evalue_sum=1.0400087471981041e-20:gapopen_avg=0.08108108108108109:gapopen_max=1.0:gapopen_min=0.0:gapopen_std=0.2767247306920301:gapopen_sum=3.0:gtdb_class_counter=c__Alphaproteobacteria--38||c__Gammaproteobacteria--1:gtdb_domain_counter=d__Bacteria--39:gtdb_family_counter=f__Ancalomicrobiaceae--1||f__Beijerinckiaceae--28||f__Burkholderiaceae--1||f__Elsteraceae--1||f__Geminicoccaceae--1||f__TMED2--3||f__Xanthobacteraceae--4:gtdb_genus_counter=g__Elstera--1||g__HRBIN39--1||g__Methylobacterium--28||g__Pelomonas--1||g__Pseudolabrys--4||g__Siculibacillus--1||g__TMED2--3:gtdb_order_counter=o__Burkholderiales--1||o__Elsterales--1||o__Geminicoccales--1||o__Rhizobiales--33||o__TMED2--3:gtdb_phylum_counter=p__Proteobacteria--39:gtdb_species_counter=s__Elstera cyanobacteriorum--1||s__HRBIN39 sp015490605--1||s__Methylobacterium brachiatum--2||s__Methylobacterium dankookense--1||s__Methylobacterium extorquens--1||s__Methylobacterium frigidaeris--1||s__Methylobacterium fujisawaense--1||s__Methylobacterium populi_A--1||s__Methylobacterium pseudosasicola--2||s__Methylobacterium rhodesianum--1||s__Methylobacterium salsuginis--1||s__Methylobacterium sp001423405--2||s__Methylobacterium sp001542815--2||s__Methylobacterium sp002778835--1||s__Methylobacterium sp003111705--1||s__Methylobacterium sp003173775--1||s__Methylobacterium sp004745635--1||s__Methylobacterium sp006151805--1||s__Methylobacterium sp008000895--1||s__Methylobacterium sp008040085--2||s__Methylobacterium sp011043735--1||s__Methylobacterium symbioticum--1||s__Methylobacterium terrae--1||s__Methylobacterium thiocyanatum--1||s__Methylobacterium zatmanii--1||s__Pelomonas sp003963075--1||s__Pseudolabrys sp903878085--1||s__Pseudolabrys sp903885555--1||s__Pseudolabrys sp903891395--1||s__Pseudolabrys sp903929045--1||s__Siculibacillus lacustris--1||s__TMED2 sp002168225--1||s__TMED2 sp019192455--2:heptad_counter=MCP-38H--119:lbd_counter=:lca_tree=c__Alphaproteobacteria:length_avg=129.75675675675674:length_max=173.0:length_min=81.0:length_std=26.93552528766652:length_sum=4801.0:mismatch_avg=36.7027027027027:mismatch_max=68.0:mismatch_min=3.0:mismatch_std=13.360108251525977:mismatch_sum=1358.0:name=N734430:qcovhsp_avg=97.97567567567569:qcovhsp_max=100.0:qcovhsp_min=95.1:qcovhsp_std=1.6967952481410702:qcovhsp_sum=3625.1000000000004:qend_avg=131.59459459459458:qend_max=175.0:qend_min=81.0:qend_std=26.61396819911122:qend_sum=4869.0:qstart_avg=2.918918918918919:qstart_max=9.0:qstart_min=1.0:qstart_std=2.113164798463543:qstart_sum=108.0:ref_name_counter=GB_GCA_001899285.1_protein.faa_MKWA01000017.1_54@PF00015_full_PFAM.293.450--21||GB_GCA_006969625.1_protein.faa_CP030885.1_163@PF00015_full_PFAM.480.652--1||GB_GCA_903885555.1_protein.faa_CAISIV010000029.1_12@PF00015_full_PFAM.388.683--5||GB_GCA_903891395.1_protein.faa_CAITEM010000057.1_2@PF00015_full_PFAM.506.689--4||GB_GCA_903929045.1_protein.faa_CAIYTE010000168.1_11@PF00015_full_PFAM.510.686--3||RS_GCF_001440475.1_protein.faa_NZ_LLYB01000039.1_36@PF00015_full_PFAM.511.684--1||RS_GCF_900188385.1_protein.faa_NZ_FZOI01000020.1_3@PF00015_full_PFAM.476.653--1||RS_GCF_900234795.1_protein.faa_NZ_LT962688.1_4099@PF00015_full_PFAM.498.668--1:scovhsp_avg=73.03783783783783:scovhsp_max=98.7:scovhsp_min=50.0:scovhsp_std=14.883610511628618:scovhsp_sum=2702.3999999999996:send_avg=155.9189189189189:send_max=283.0:send_min=81.0:send_std=54.31716445428972:send_sum=5769.0:sstart_avg=27.18918918918919:sstart_max=111.0:sstart_min=1.0:sstart_std=36.96683035569247:sstart_sum=1006.0],(((((RS_GCF_900114375.1_protein.faa_NZ_FOSV01000010.1_31@PF00015_full_PFAM.294.461:0.0245383[&&NHX:Type=GTDB:gtdb_class=c__Alphaproteobacteria:gtdb_domain=d__Bacteria:gtdb_family=f__Beijerinckiaceae:gtdb_genus=g__Methylobacterium:gtdb_order=o__Rhizobiales:gtdb_phylum=p__Proteobacteria:gtdb_species=s__Methylobacterium salsuginis:heptad=MCP-38H:species=d__Bacteria_p__Proteobacteria_c__Alphaproteobacteria_o__Rhizobiales_f__Beijerinckiaceae_g__Methylobacterium_s__Methylobacterium salsuginis],(RS_GCF_001425465.1_protein.faa_NZ_LMQV01000040.1_241@PF00015_full_PFAM.293.460:0.015463[&&NHX:Type=GTDB:gtdb_class=c__Alphaproteobacteria:gtdb_domain=d__Bacteria:gtdb_family=f__Beijerinckiaceae:gtdb_genus=g__Methylobacterium:gtdb_order=o__Rhizobiales:gtdb_phylum=p__Proteobacteria:gtdb_species=s__Methylobacterium sp001425465:heptad=MCP-38H:species=d__Bacteria_p__Proteobacteria_c__Alphaproteobacteria_o__Rhizobiales_f__Beijerinckiaceae_g__Methylobacterium_s__Methylobacterium sp001425465],RS_GCF_014199935.1_protein.faa_NZ_JACHOP010000031.1_22@PF00015_full_PFAM.296.470:0.0149288[&&NHX:Type=GTDB:gtdb_class=c__Alphaproteobacteria:gtdb_domain=d__Bacteria:gtdb_family=f__Beijerinckiaceae:gtdb_genus=g__Methylobacterium:gtdb_order=o__Rhizobiales:gtdb_phylum=p__Proteobacteria:gtdb_species=s__Methylobacterium rhodinum:heptad=MCP-38H:species=d__Bacteria_p__Proteobacteria_c__Alphaproteobacteria_o__Rhizobiales_f__Beijerinckiaceae_g__Methylobacterium_s__Methylobacterium rhodinum])0.469:0.00594123[&&NHX:Sample_counter=:Type_counter=GTDB--2:capture_class_counter=:capture_domain_counter=:capture_family_counter=:capture_genus_counter=:capture_order_counter=:capture_phylum_counter=:capture_species_counter=:evoltype=D:gtdb_class_counter=c__Alphaproteobacteria--2:gtdb_domain_counter=d__Bacteria--2:gtdb_family_counter=f__Beijerinckiaceae--2:gtdb_genus_counter=g__Methylobacterium--2:gtdb_order_counter=o__Rhizobiales--2:gtdb_phylum_counter=p__Proteobacteria--2:gtdb_species_counter=s__Methylobacterium rhodinum--1||s__Methylobacterium sp001425465--1:heptad_counter=MCP-38H--2:lbd_counter=:lca=d__Bacteria:lca_tree=g__Methylobacterium:name=N734434:ref_name_counter=])0.972:0.0948319[&&NHX:Sample_counter=:Type_counter=GTDB--3:capture_class_counter=:capture_domain_counter=:capture_family_counter=:capture_genus_counter=:capture_order_counter=:capture_phylum_counter=:capture_species_counter=:evoltype=D:gtdb_class_counter=c__Alphaproteobacteria--3:gtdb_domain_counter=d__Bacteria--3:gtdb_family_counter=f__Beijerinckiaceae--3:gtdb_genus_counter=g__Methylobacterium--3:gtdb_order_counter=o__Rhizobiales--3:gtdb_phylum_counter=p__Proteobacteria--3:gtdb_species_counter=s__Methylobacterium rhodinum--1||s__Methylobacterium salsuginis--1||s__Methylobacterium sp001425465--1:heptad_counter=MCP-38H--3:lbd_counter=:lca=d__Bacteria:lca_tree=g__Methylobacterium:name=N734435:ref_name_counter=],((RS_GCF_001542815.1_protein.faa_NZ_CP006992.1_212@PF00015_full_PFAM.294.463:0.0173913[&&NHX:Type=GTDB:gtdb_class=c__Alphaproteobacteria:gtdb_domain=d__Bacteria:gtdb_family=f__Beijerinckiaceae:gtdb_genus=g__Methylobacterium:gtdb_order=o__Rhizobiales:gtdb_phylum=p__Proteobacteria:gtdb_species=s__Methylobacterium sp001542815:heptad=MCP-38H:species=d__Bacteria_p__Proteobacteria_c__Alphaproteobacteria_o__Rhizobiales_f__Beijerinckiaceae_g__Methylobacterium_s__Methylobacterium sp001542815],RS_GCF_014845115.1_protein.faa_NZ_NKUI01000041.1_7@PF00015_full_PFAM.221.390:0.167294[&&NHX:Type=GTDB:gtdb_class=c__Alphaproteobacteria:gtdb_domain=d__Bacteria:gtdb_family=f__Beijerinckiaceae:gtdb_genus=g__Methylobacterium:gtdb_order=o__Rhizobiales:gtdb_phylum=p__Proteobacteria:gtdb_species=s__Methylobacterium zatmanii:heptad=MCP-38H:species=d__Bacteria_p__Proteobacteria_c__Alphaproteobacteria_o__Rhizobiales_f__Beijerinckiaceae_g__Methylobacterium_s__Methylobacterium zatmanii])0.649:0.00365485[&&NHX:Sample_counter=:Type_counter=GTDB--2:capture_class_counter=:capture_domain_counter=:capture_family_counter=:capture_genus_counter=:capture_order_counter=:capture_phylum_counter=:capture_species_counter=:evoltype=D:gtdb_class_counter=c__Alphaproteobacteria--2:gtdb_domain_counter=d__Bacteria--2:gtdb_family_counter=f__Beijerinckiaceae--2:gtdb_genus_counter=g__Methylobacterium--2:gtdb_order_counter=o__Rhizobiales--2:gtdb_phylum_counter=p__Proteobacteria--2:gtdb_species_counter=s__Methylobacterium sp001542815--1||s__Methylobacterium zatmanii--1:heptad_counter=MCP-38H--2:lbd_counter=:lca=d__Bacteria:lca_tree=g__Methylobacterium:name=N734438:ref_name_counter=],RS_GCF_001423405.1_protein.faa_NZ_LMNS01000037.1_61@PF00015_full_PFAM.295.463:0.0085609[&&NHX:Type=GTDB:gtdb_class=c__Alphaproteobacteria:gtdb_domain=d__Bacteria:gtdb_family=f__Beijerinckiaceae:gtdb_genus=g__Methylobacterium:gtdb_order=o__Rhizobiales:gtdb_phylum=p__Proteobacteria:gtdb_species=s__Methylobacterium sp001423405:heptad=MCP-38H:species=d__Bacteria_p__Proteobacteria_c__Alphaproteobacteria_o__Rhizobiales_f__Beijerinckiaceae_g__Methylobacterium_s__Methylobacterium sp001423405])0.882:0.0475905[&&NHX:Sample_counter=:Type_counter=GTDB--3:capture_class_counter=:capture_domain_counter=:capture_family_counter=:capture_genus_counter=:capture_order_counter=:capture_phylum_counter=:capture_species_counter=:evoltype=D:gtdb_class_counter=c__Alphaproteobacteria--3:gtdb_domain_counter=d__Bacteria--3:gtdb_family_counter=f__Beijerinckiaceae--3:gtdb_genus_counter=g__Methylobacterium--3:gtdb_order_counter=o__Rhizobiales--3:gtdb_phylum_counter=p__Proteobacteria--3:gtdb_species_counter=s__Methylobacterium sp001423405--1||s__Methylobacterium sp001542815--1||s__Methylobacterium zatmanii--1:heptad_counter=MCP-38H--3:lbd_counter=:lca=d__Bacteria:lca_tree=g__Methylobacterium:name=N734440:ref_name_counter=])0.997:0.309551[&&NHX:Sample_counter=:Type_counter=GTDB--6:capture_class_counter=:capture_domain_counter=:capture_family_counter=:capture_genus_counter=:capture_order_counter=:capture_phylum_counter=:capture_species_counter=:evoltype=D:gtdb_class_counter=c__Alphaproteobacteria--6:gtdb_domain_counter=d__Bacteria--6:gtdb_family_counter=f__Beijerinckiaceae--6:gtdb_genus_counter=g__Methylobacterium--6:gtdb_order_counter=o__Rhizobiales--6:gtdb_phylum_counter=p__Proteobacteria--6:gtdb_species_counter=s__Methylobacterium rhodinum--1||s__Methylobacterium salsuginis--1||s__Methylobacterium sp001423405--1||s__Methylobacterium sp001425465--1||s__Methylobacterium sp001542815--1||s__Methylobacterium zatmanii--1:heptad_counter=MCP-38H--6:lbd_counter=:lca=d__Bacteria:lca_tree=g__Methylobacterium:name=N734441:ref_name_counter=],RS_GCF_014195635.1_protein.faa_NZ_JACICC010000003.1_205@PF00015_full_PFAM.389.572:0.460826[&&NHX:Type=GTDB:gtdb_class=c__Alphaproteobacteria:gtdb_domain=d__Bacteria:gtdb_family=f__Beijerinckiaceae:gtdb_genus=g__Pseudochelatococcus:gtdb_order=o__Rhizobiales:gtdb_phylum=p__Proteobacteria:gtdb_species=s__Pseudochelatococcus contaminans:heptad=MCP-38H:species=d__Bacteria_p__Proteobacteria_c__Alphaproteobacteria_o__Rhizobiales_f__Beijerinckiaceae_g__Pseudochelatococcus_s__Pseudochelatococcus contaminans])0.466:0.111933[&&NHX:Sample_counter=:Type_counter=GTDB--7:capture_class_counter=:capture_domain_counter=:capture_family_counter=:capture_genus_counter=:capture_order_counter=:capture_phylum_counter=:capture_species_counter=:evoltype=D:gtdb_class_counter=c__Alphaproteobacteria--7:gtdb_domain_counter=d__Bacteria--7:gtdb_family_counter=f__Beijerinckiaceae--7:gtdb_genus_counter=g__Methylobacterium--6||g__Pseudochelatococcus--1:gtdb_order_counter=o__Rhizobiales--7:gtdb_phylum_counter=p__Proteobacteria--7:gtdb_species_counter=s__Methylobacterium rhodinum--1||s__Methylobacterium salsuginis--1||s__Methylobacterium sp001423405--1||s__Methylobacterium sp001425465--1||s__Methylobacterium sp001542815--1||s__Methylobacterium zatmanii--1||s__Pseudochelatococcus contaminans--1:heptad_counter=MCP-38H--7:lbd_counter=:lca=d__Bacteria:lca_tree=f__Beijerinckiaceae:name=N734443:ref_name_counter=],(76563f5f-a8f5-4cde-99e8-b07b6c972238_1@MCPsignal.74.144:5e-09[&&NHX:Sample=rhiztom1:Type=capture:capture_class=c__Alphaproteobacteria:capture_domain=d__Bacteria:capture_family=f__Xanthobacteraceae:capture_genus=g__Aquabacter:capture_order=o__Rhizobiales:capture_phylum=p__Proteobacteria:capture_species=s__Aquabacter sp013911975:heptad=MCP-38H],f5b7054e-3ede-4461-ae2c-c15e5f6a8dfa_3@MCPsignal.19.171:0.0164384[&&NHX:Sample=rhiztom3:Type=capture:besthit=50.0:bitscore=115.0:capture_class=c__Alphaproteobacteria:capture_domain=d__Bacteria:capture_family=f__Xanthobacteraceae:capture_genus=g__Aquabacter:capture_order=o__Rhizobiales:capture_phylum=p__Proteobacteria:capture_species=s__Aquabacter sp013911975:evalue=1.48e-32:gapopen=0.0:heptad=MCP-38H:length=152.0:mismatch=76.0:qcovhsp=100.0:qend=152.0:qstart=1.0:ref_name=GB_GCA_016195145.1_protein.faa_JACQAF010000257.1_10@PF00015_full_PFAM.371.545:scovhsp=87.4:send=154.0:sstart=3.0])0.983:0.166978[&&NHX:Sample_counter=rhiztom1--1||rhiztom3--1:Type_counter=capture--2:besthit_avg=50.0:besthit_max=50.0:besthit_min=50.0:besthit_std=0:besthit_sum=50.0:bitscore_avg=115.0:bitscore_max=115.0:bitscore_min=115.0:bitscore_std=0:bitscore_sum=115.0:capture_class_counter=c__Alphaproteobacteria--2:capture_domain_counter=d__Bacteria--2:capture_family_counter=f__Xanthobacteraceae--2:capture_genus_counter=g__Aquabacter--2:capture_order_counter=o__Rhizobiales--2:capture_phylum_counter=p__Proteobacteria--2:capture_species_counter=s__Aquabacter sp013911975--2:evalue_avg=1.48e-32:evalue_max=1.48e-32:evalue_min=1.48e-32:evalue_std=0:evalue_sum=1.48e-32:gapopen_avg=0.0:gapopen_max=0.0:gapopen_min=0.0:gapopen_std=0:gapopen_sum=0.0:gtdb_class_counter=:gtdb_domain_counter=:gtdb_family_counter=:gtdb_genus_counter=:gtdb_order_counter=:gtdb_phylum_counter=:gtdb_species_counter=:heptad_counter=MCP-38H--2:lbd_counter=:length_avg=152.0:length_max=152.0:length_min=152.0:length_std=0:length_sum=152.0:mismatch_avg=76.0:mismatch_max=76.0:mismatch_min=76.0:mismatch_std=0:mismatch_sum=76.0:name=N734446:qcovhsp_avg=100.0:qcovhsp_max=100.0:qcovhsp_min=100.0:qcovhsp_std=0:qcovhsp_sum=100.0:qend_avg=152.0:qend_max=152.0:qend_min=152.0:qend_std=0:qend_sum=152.0:qstart_avg=1.0:qstart_max=1.0:qstart_min=1.0:qstart_std=0:qstart_sum=1.0:ref_name_counter=GB_GCA_016195145.1_protein.faa_JACQAF010000257.1_10@PF00015_full_PFAM.371.545--1:scovhsp_avg=87.4:scovhsp_max=87.4:scovhsp_min=87.4:scovhsp_std=0:scovhsp_sum=87.4:send_avg=154.0:send_max=154.0:send_min=154.0:send_std=0:send_sum=154.0:sstart_avg=3.0:sstart_max=3.0:sstart_min=3.0:sstart_std=0:sstart_sum=3.0])0.856:0.0614212[&&NHX:Sample_counter=rhiztom1--1||rhiztom3--1:Type_counter=GTDB--7||capture--2:besthit_avg=50.0:besthit_max=50.0:besthit_min=50.0:besthit_std=0:besthit_sum=50.0:bitscore_avg=115.0:bitscore_max=115.0:bitscore_min=115.0:bitscore_std=0:bitscore_sum=115.0:capture_class_counter=c__Alphaproteobacteria--2:capture_domain_counter=d__Bacteria--2:capture_family_counter=f__Xanthobacteraceae--2:capture_genus_counter=g__Aquabacter--2:capture_order_counter=o__Rhizobiales--2:capture_phylum_counter=p__Proteobacteria--2:capture_species_counter=s__Aquabacter sp013911975--2:evalue_avg=1.48e-32:evalue_max=1.48e-32:evalue_min=1.48e-32:evalue_std=0:evalue_sum=1.48e-32:gapopen_avg=0.0:gapopen_max=0.0:gapopen_min=0.0:gapopen_std=0:gapopen_sum=0.0:gtdb_class_counter=c__Alphaproteobacteria--7:gtdb_domain_counter=d__Bacteria--7:gtdb_family_counter=f__Beijerinckiaceae--7:gtdb_genus_counter=g__Methylobacterium--6||g__Pseudochelatococcus--1:gtdb_order_counter=o__Rhizobiales--7:gtdb_phylum_counter=p__Proteobacteria--7:gtdb_species_counter=s__Methylobacterium rhodinum--1||s__Methylobacterium salsuginis--1||s__Methylobacterium sp001423405--1||s__Methylobacterium sp001425465--1||s__Methylobacterium sp001542815--1||s__Methylobacterium zatmanii--1||s__Pseudochelatococcus contaminans--1:heptad_counter=MCP-38H--9:lbd_counter=:lca_tree=f__Beijerinckiaceae:length_avg=152.0:length_max=152.0:length_min=152.0:length_std=0:length_sum=152.0:mismatch_avg=76.0:mismatch_max=76.0:mismatch_min=76.0:mismatch_std=0:mismatch_sum=76.0:name=N734447:qcovhsp_avg=100.0:qcovhsp_max=100.0:qcovhsp_min=100.0:qcovhsp_std=0:qcovhsp_sum=100.0:qend_avg=152.0:qend_max=152.0:qend_min=152.0:qend_std=0:qend_sum=152.0:qstart_avg=1.0:qstart_max=1.0:qstart_min=1.0:qstart_std=0:qstart_sum=1.0:ref_name_counter=GB_GCA_016195145.1_protein.faa_JACQAF010000257.1_10@PF00015_full_PFAM.371.545--1:scovhsp_avg=87.4:scovhsp_max=87.4:scovhsp_min=87.4:scovhsp_std=0:scovhsp_sum=87.4:send_avg=154.0:send_max=154.0:send_min=154.0:send_std=0:send_sum=154.0:sstart_avg=3.0:sstart_max=3.0:sstart_min=3.0:sstart_std=0:sstart_sum=3.0],((RS_GCF_002251735.1_protein.faa_NZ_NOXS01000030.1_166@PF00015_full_PFAM.444.627:0.0295732[&&NHX:Type=GTDB:gtdb_class=c__Alphaproteobacteria:gtdb_domain=d__Bacteria:gtdb_family=f__Elsteraceae:gtdb_genus=g__Elstera:gtdb_order=o__Elsterales:gtdb_phylum=p__Proteobacteria:gtdb_species=s__Elstera cyanobacteriorum:heptad=MCP-38H:species=d__Bacteria_p__Proteobacteria_c__Alphaproteobacteria_o__Elsterales_f__Elsteraceae_g__Elstera_s__Elstera cyanobacteriorum],RS_GCF_000963705.1_protein.faa_NZ_LAJY01000021.1_8@PF00015_full_PFAM.443.628:0.093333[&&NHX:Type=GTDB:gtdb_class=c__Alphaproteobacteria:gtdb_domain=d__Bacteria:gtdb_family=f__Elsteraceae:gtdb_genus=g__Elstera:gtdb_order=o__Elsterales:gtdb_phylum=p__Proteobacteria:gtdb_species=s__Elstera litoralis:heptad=MCP-38H:species=d__Bacteria_p__Proteobacteria_c__Alphaproteobacteria_o__Elsterales_f__Elsteraceae_g__Elstera_s__Elstera litoralis])1:0.581924[&&NHX:Sample_counter=:Type_counter=GTDB--2:capture_class_counter=:capture_domain_counter=:capture_family_counter=:capture_genus_counter=:capture_order_counter=:capture_phylum_counter=:capture_species_counter=:evoltype=D:gtdb_class_counter=c__Alphaproteobacteria--2:gtdb_domain_counter=d__Bacteria--2:gtdb_family_counter=f__Elsteraceae--2:gtdb_genus_counter=g__Elstera--2:gtdb_order_counter=o__Elsterales--2:gtdb_phylum_counter=p__Proteobacteria--2:gtdb_species_counter=s__Elstera cyanobacteriorum--1||s__Elstera litoralis--1:heptad_counter=MCP-38H--2:lbd_counter=:lca=d__Bacteria:lca_tree=g__Elstera:name=N734450:ref_name_counter=],(RS_GCF_001650635.1_protein.faa_NZ_LWQU01000163.1_106@PF00015_full_PFAM.484.644:0.27551[&&NHX:Type=GTDB:gtdb_class=c__Alphaproteobacteria:gtdb_domain=d__Bacteria:gtdb_family=f__Magnetospirillaceae:gtdb_genus=g__Magnetospirillum:gtdb_order=o__Rhodospirillales:gtdb_phylum=p__Proteobacteria:gtdb_species=s__Magnetospirillum moscoviense:heptad=MCP-38H:species=d__Bacteria_p__Proteobacteria_c__Alphaproteobacteria_o__Rhodospirillales_f__Magnetospirillaceae_g__Magnetospirillum_s__Magnetospirillum moscoviense],((((RS_GCF_002105535.1_protein.faa_NZ_CP015848.1_1789@PF00015_full_PFAM.493.647:0.0349652[&&NHX:Type=GTDB:gtdb_class=c__Alphaproteobacteria:gtdb_domain=d__Bacteria:gtdb_family=f__Magnetospirillaceae:gtdb_genus=g__Phaeospirillum:gtdb_order=o__Rhodospirillales:gtdb_phylum=p__Proteobacteria:gtdb_species=s__Phaeospirillum sp002105535:heptad=MCP-38H:species=d__Bacteria_p__Proteobacteria_c__Alphaproteobacteria_o__Rhodospirillales_f__Magnetospirillaceae_g__Phaeospirillum_s__Phaeospirillum sp002105535],RS_GCF_001511835.1_protein.faa_NZ_LN997848.1_3308@PF00015_full_PFAM.493.648:0.0029765[&&NHX:Type=GTDB:gtdb_class=c__Alphaproteobacteria:gtdb_domain=d__Bacteria:gtdb_family=f__Magnetospirillaceae:gtdb_genus=g__Phaeospirillum:gtdb_order=o__Rhodospirillales:gtdb_phylum=p__Proteobacteria:gtdb_species=s__Phaeospirillum sp001511835:heptad=MCP-38H:species=d__Bacteria_p__Proteobacteria_c__Alphaproteobacteria_o__Rhodospirillales_f__Magnetospirillaceae_g__Phaeospirillum_s__Phaeospirillum sp001511835])0.81:0.0242537[&&NHX:Sample_counter=:Type_counter=GTDB--2:capture_class_counter=:capture_domain_counter=:capture_family_counter=:capture_genus_counter=:capture_order_counter=:capture_phylum_counter=:capture_species_counter=:evoltype=D:gtdb_class_counter=c__Alphaproteobacteria--2:gtdb_domain_counter=d__Bacteria--2:gtdb_family_counter=f__Magnetospirillaceae--2:gtdb_genus_counter=g__Phaeospirillum--2:gtdb_order_counter=o__Rhodospirillales--2:gtdb_phylum_counter=p__Proteobacteria--2:gtdb_species_counter=s__Phaeospirillum sp001511835--1||s__Phaeospirillum sp002105535--1:heptad_counter=MCP-38H--2:lbd_counter=:lca=d__Bacteria:lca_tree=g__Phaeospirillum:name=N734454:ref_name_counter=],((RS_GCF_000009985.1_protein.faa_NC_007626.1_2806@PF00015_full_PFAM.494.648:0.0913132[&&NHX:Type=GTDB:gtdb_class=c__Alphaproteobacteria:gtdb_domain=d__Bacteria:gtdb_family=f__Magnetospirillaceae:gtdb_genus=g__Phaeospirillum:gtdb_order=o__Rhodospirillales:gtdb_phylum=p__Proteobacteria:gtdb_species=s__Phaeospirillum magneticum:heptad=MCP-38H:species=d__Bacteria_p__Proteobacteria_c__Alphaproteobacteria_o__Rhodospirillales_f__Magnetospirillaceae_g__Phaeospirillum_s__Phaeospirillum magneticum],(RS_GCF_900184795.1_protein.faa_NZ_FXXN01000023.1_96@PF00015_full_PFAM.493.648:0.0233483[&&NHX:Type=GTDB:gtdb_class=c__Alphaproteobacteria:gtdb_domain=d__Bacteria:gtdb_family=f__Magnetospirillaceae:gtdb_genus=g__Phaeospirillum:gtdb_order=o__Rhodospirillales:gtdb_phylum=p__Proteobacteria:gtdb_species=s__Phaeospirillum sp900184795:heptad=MCP-38H:species=d__Bacteria_p__Proteobacteria_c__Alphaproteobacteria_o__Rhodospirillales_f__Magnetospirillaceae_g__Phaeospirillum_s__Phaeospirillum sp900184795],RS_GCF_000342045.1_protein.faa_NZ_AONQ01000026.1_13@PF00015_full_PFAM.491.644:0.0831609[&&NHX:Type=GTDB:gtdb_class=c__Alphaproteobacteria:gtdb_domain=d__Bacteria:gtdb_family=f__Magnetospirillaceae:gtdb_genus=g__Phaeospirillum:gtdb_order=o__Rhodospirillales:gtdb_phylum=p__Proteobacteria:gtdb_species=s__Phaeospirillum caucaseum:heptad=MCP-38H:species=d__Bacteria_p__Proteobacteria_c__Alphaproteobacteria_o__Rhodospirillales_f__Magnetospirillaceae_g__Phaeospirillum_s__Phaeospirillum caucaseum])0.626:0.00594955[&&NHX:Sample_counter=:Type_counter=GTDB--2:capture_class_counter=:capture_domain_counter=:capture_family_counter=:capture_genus_counter=:capture_order_counter=:capture_phylum_counter=:capture_species_counter=:evoltype=D:gtdb_class_counter=c__Alphaproteobacteria--2:gtdb_domain_counter=d__Bacteria--2:gtdb_family_counter=f__Magnetospirillaceae--2:gtdb_genus_counter=g__Phaeospirillum--2:gtdb_order_counter=o__Rhodospirillales--2:gtdb_phylum_counter=p__Proteobacteria--2:gtdb_species_counter=s__Phaeospirillum caucaseum--1||s__Phaeospirillum sp900184795--1:heptad_counter=MCP-38H--2:lbd_counter=:lca=d__Bacteria:lca_tree=g__Phaeospirillum:name=N734458:ref_name_counter=])0.862:0.0217259[&&NHX:Sample_counter=:Type_counter=GTDB--3:capture_class_counter=:capture_domain_counter=:capture_family_counter=:capture_genus_counter=:capture_order_counter=:capture_phylum_counter=:capture_species_counter=:evoltype=D:gtdb_class_counter=c__Alphaproteobacteria--3:gtdb_domain_counter=d__Bacteria--3:gtdb_family_counter=f__Magnetospirillaceae--3:gtdb_genus_counter=g__Phaeospirillum--3:gtdb_order_counter=o__Rhodospirillales--3:gtdb_phylum_counter=p__Proteobacteria--3:gtdb_species_counter=s__Phaeospirillum caucaseum--1||s__Phaeospirillum magneticum--1||s__Phaeospirillum sp900184795--1:heptad_counter=MCP-38H--3:lbd_counter=:lca=d__Bacteria:lca_tree=g__Phaeospirillum:name=N734459:ref_name_counter=],RS_GCF_000829825.1_protein.faa_NZ_JXSL01000028.1_73@PF00015_full_PFAM.487.642:0.0581107[&&NHX:Type=GTDB:gtdb_class=c__Alphaproteobacteria:gtdb_domain=d__Bacteria:gtdb_family=f__Magnetospirillaceae:gtdb_genus=g__Phaeospirillum:gtdb_order=o__Rhodospirillales:gtdb_phylum=p__Proteobacteria:gtdb_species=s__Phaeospirillum magnetotacticum:heptad=MCP-38H:species=d__Bacteria_p__Proteobacteria_c__Alphaproteobacteria_o__Rhodospirillales_f__Magnetospirillaceae_g__Phaeospirillum_s__Phaeospirillum magnetotacticum])0.339:0.0114731[&&NHX:Sample_counter=:Type_counter=GTDB--4:capture_class_counter=:capture_domain_counter=:capture_family_counter=:capture_genus_counter=:capture_order_counter=:capture_phylum_counter=:capture_species_counter=:evoltype=D:gtdb_class_counter=c__Alphaproteobacteria--4:gtdb_domain_counter=d__Bacteria--4:gtdb_family_counter=f__Magnetospirillaceae--4:gtdb_genus_counter=g__Phaeospirillum--4:gtdb_order_counter=o__Rhodospirillales--4:gtdb_phylum_counter=p__Proteobacteria--4:gtdb_species_counter=s__Phaeospirillum caucaseum--1||s__Phaeospirillum magneticum--1||s__Phaeospirillum magnetotacticum--1||s__Phaeospirillum sp900184795--1:heptad_counter=MCP-38H--4:lbd_counter=:lca=d__Bacteria:lca_tree=g__Phaeospirillum:name=N734461:ref_name_counter=])0.999:0.221216[&&NHX:Sample_counter=:Type_counter=GTDB--6:capture_class_counter=:capture_domain_counter=:capture_family_counter=:capture_genus_counter=:capture_order_counter=:capture_phylum_counter=:capture_species_counter=:evoltype=D:gtdb_class_counter=c__Alphaproteobacteria--6:gtdb_domain_counter=d__Bacteria--6:gtdb_family_counter=f__Magnetospirillaceae--6:gtdb_genus_counter=g__Phaeospirillum--6:gtdb_order_counter=o__Rhodospirillales--6:gtdb_phylum_counter=p__Proteobacteria--6:gtdb_species_counter=s__Phaeospirillum caucaseum--1||s__Phaeospirillum magneticum--1||s__Phaeospirillum magnetotacticum--1||s__Phaeospirillum sp001511835--1||s__Phaeospirillum sp002105535--1||s__Phaeospirillum sp900184795--1:heptad_counter=MCP-38H--6:lbd_counter=:lca=d__Bacteria:lca_tree=g__Phaeospirillum:name=N734462:ref_name_counter=],(GB_GCA_902729415.1_protein.faa_CACVCF010000445.1_8@PF00015_full_PFAM.498.654:0.187749[&&NHX:Type=GTDB:gtdb_class=c__Alphaproteobacteria:gtdb_domain=d__Bacteria:gtdb_family=f__Magnetospirillaceae:gtdb_genus=g__Phaeospirillum:gtdb_order=o__Rhodospirillales:gtdb_phylum=p__Proteobacteria:gtdb_species=s__Phaeospirillum magnetica_A:heptad=MCP-38H:species=d__Bacteria_p__Proteobacteria_c__Alphaproteobacteria_o__Rhodospirillales_f__Magnetospirillaceae_g__Phaeospirillum_s__Phaeospirillum magnetica_A],(RS_GCF_902729425.1_protein.faa_NZ_CACVCH010000081.1_93@PF00015_full_PFAM.362.622:0.107368[&&NHX:Type=GTDB:gtdb_class=c__Alphaproteobacteria:gtdb_domain=d__Bacteria:gtdb_family=f__Magnetospirillaceae:gtdb_genus=g__Phaeospirillum:gtdb_order=o__Rhodospirillales:gtdb_phylum=p__Proteobacteria:gtdb_species=s__Phaeospirillum sp902729425:heptad=MCP-38H:species=d__Bacteria_p__Proteobacteria_c__Alphaproteobacteria_o__Rhodospirillales_f__Magnetospirillaceae_g__Phaeospirillum_s__Phaeospirillum sp902729425],(GB_GCA_903901915.1_protein.faa_CAIUSV010000090.1_41@PF00015_full_PFAM.476.657:0.170128[&&NHX:Type=GTDB:gtdb_class=c__Alphaproteobacteria:gtdb_domain=d__Bacteria:gtdb_family=f__Magnetospirillaceae:gtdb_genus=g__Phaeospirillum:gtdb_order=o__Rhodospirillales:gtdb_phylum=p__Proteobacteria:gtdb_species=s__Phaeospirillum sp903901915:heptad=MCP-38H:species=d__Bacteria_p__Proteobacteria_c__Alphaproteobacteria_o__Rhodospirillales_f__Magnetospirillaceae_g__Phaeospirillum_s__Phaeospirillum sp903901915],(RS_GCF_900108475.1_protein.faa_NZ_FNWO01000006.1_167@PF00015_full_PFAM.497.657:0.0119103[&&NHX:Type=GTDB:gtdb_class=c__Alphaproteobacteria:gtdb_domain=d__Bacteria:gtdb_family=f__Magnetospirillaceae:gtdb_genus=g__Phaeospirillum:gtdb_order=o__Rhodospirillales:gtdb_phylum=p__Proteobacteria:gtdb_species=s__Phaeospirillum fulvum_A:heptad=MCP-38H:species=d__Bacteria_p__Proteobacteria_c__Alphaproteobacteria_o__Rhodospirillales_f__Magnetospirillaceae_g__Phaeospirillum_s__Phaeospirillum fulvum_A],(RS_GCF_000294655.1_protein.faa_NZ_CAHP01000014.1_336@PF00015_full_PFAM.496.652:0.0509365[&&NHX:Type=GTDB:gtdb_class=c__Alphaproteobacteria:gtdb_domain=d__Bacteria:gtdb_family=f__Magnetospirillaceae:gtdb_genus=g__Phaeospirillum:gtdb_order=o__Rhodospirillales:gtdb_phylum=p__Proteobacteria:gtdb_species=s__Phaeospirillum molischianum:heptad=MCP-38H:species=d__Bacteria_p__Proteobacteria_c__Alphaproteobacteria_o__Rhodospirillales_f__Magnetospirillaceae_g__Phaeospirillum_s__Phaeospirillum molischianum],RS_GCF_000442515.1_protein.faa_NZ_AQPH01000097.1_8@PF00015_full_PFAM.2.137:0.0133352[&&NHX:Type=GTDB:gtdb_class=c__Alphaproteobacteria:gtdb_domain=d__Bacteria:gtdb_family=f__Magnetospirillaceae:gtdb_genus=g__Phaeospirillum:gtdb_order=o__Rhodospirillales:gtdb_phylum=p__Proteobacteria:gtdb_species=s__Phaeospirillum fulvum_B:heptad=MCP-38H:species=d__Bacteria_p__Proteobacteria_c__Alphaproteobacteria_o__Rhodospirillales_f__Magnetospirillaceae_g__Phaeospirillum_s__Phaeospirillum fulvum_B])0.743:0.018907[&&NHX:Sample_counter=:Type_counter=GTDB--2:capture_class_counter=:capture_domain_counter=:capture_family_counter=:capture_genus_counter=:capture_order_counter=:capture_phylum_counter=:capture_species_counter=:evoltype=D:gtdb_class_counter=c__Alphaproteobacteria--2:gtdb_domain_counter=d__Bacteria--2:gtdb_family_counter=f__Magnetospirillaceae--2:gtdb_genus_counter=g__Phaeospirillum--2:gtdb_order_counter=o__Rhodospirillales--2:gtdb_phylum_counter=p__Proteobacteria--2:gtdb_species_counter=s__Phaeospirillum fulvum_B--1||s__Phaeospirillum molischianum--1:heptad_counter=MCP-38H--2:lbd_counter=:lca=d__Bacteria:lca_tree=g__Phaeospirillum:name=N734469:ref_name_counter=])0.995:0.118986[&&NHX:Sample_counter=:Type_counter=GTDB--3:capture_class_counter=:capture_domain_counter=:capture_family_counter=:capture_genus_counter=:capture_order_counter=:capture_phylum_counter=:capture_species_counter=:evoltype=D:gtdb_class_counter=c__Alphaproteobacteria--3:gtdb_domain_counter=d__Bacteria--3:gtdb_family_counter=f__Magnetospirillaceae--3:gtdb_genus_counter=g__Phaeospirillum--3:gtdb_order_counter=o__Rhodospirillales--3:gtdb_phylum_counter=p__Proteobacteria--3:gtdb_species_counter=s__Phaeospirillum fulvum_A--1||s__Phaeospirillum fulvum_B--1||s__Phaeospirillum molischianum--1:heptad_counter=MCP-38H--3:lbd_counter=:lca=d__Bacteria:lca_tree=g__Phaeospirillum:name=N734470:ref_name_counter=])0.754:0.0562969[&&NHX:Sample_counter=:Type_counter=GTDB--4:capture_class_counter=:capture_domain_counter=:capture_family_counter=:capture_genus_counter=:capture_order_counter=:capture_phylum_counter=:capture_species_counter=:evoltype=D:gtdb_class_counter=c__Alphaproteobacteria--4:gtdb_domain_counter=d__Bacteria--4:gtdb_family_counter=f__Magnetospirillaceae--4:gtdb_genus_counter=g__Phaeospirillum--4:gtdb_order_counter=o__Rhodospirillales--4:gtdb_phylum_counter=p__Proteobacteria--4:gtdb_species_counter=s__Phaeospirillum fulvum_A--1||s__Phaeospirillum fulvum_B--1||s__Phaeospirillum molischianum--1||s__Phaeospirillum sp903901915--1:heptad_counter=MCP-38H--4:lbd_counter=:lca=d__Bacteria:lca_tree=g__Phaeospirillum:name=N734471:ref_name_counter=])0.706:0.0284648[&&NHX:Sample_counter=:Type_counter=GTDB--5:capture_class_counter=:capture_domain_counter=:capture_family_counter=:capture_genus_counter=:capture_order_counter=:capture_phylum_counter=:capture_species_counter=:evoltype=D:gtdb_class_counter=c__Alphaproteobacteria--5:gtdb_domain_counter=d__Bacteria--5:gtdb_family_counter=f__Magnetospirillaceae--5:gtdb_genus_counter=g__Phaeospirillum--5:gtdb_order_counter=o__Rhodospirillales--5:gtdb_phylum_counter=p__Proteobacteria--5:gtdb_species_counter=s__Phaeospirillum fulvum_A--1||s__Phaeospirillum fulvum_B--1||s__Phaeospirillum molischianum--1||s__Phaeospirillum sp902729425--1||s__Phaeospirillum sp903901915--1:heptad_counter=MCP-38H--5:lbd_counter=:lca=d__Bacteria:lca_tree=g__Phaeospirillum:name=N734472:ref_name_counter=])0.902:0.0586416[&&NHX:Sample_counter=:Type_counter=GTDB--6:capture_class_counter=:capture_domain_counter=:capture_family_counter=:capture_genus_counter=:capture_order_counter=:capture_phylum_counter=:capture_species_counter=:evoltype=D:gtdb_class_counter=c__Alphaproteobacteria--6:gtdb_domain_counter=d__Bacteria--6:gtdb_family_counter=f__Magnetospirillaceae--6:gtdb_genus_counter=g__Phaeospirillum--6:gtdb_order_counter=o__Rhodospirillales--6:gtdb_phylum_counter=p__Proteobacteria--6:gtdb_species_counter=s__Phaeospirillum fulvum_A--1||s__Phaeospirillum fulvum_B--1||s__Phaeospirillum magnetica_A--1||s__Phaeospirillum molischianum--1||s__Phaeospirillum sp902729425--1||s__Phaeospirillum sp903901915--1:heptad_counter=MCP-38H--6:lbd_counter=:lca=d__Bacteria:lca_tree=g__Phaeospirillum:name=N734473:ref_name_counter=])0.864:0.0329516[&&NHX:Sample_counter=:Type_counter=GTDB--12:capture_class_counter=:capture_domain_counter=:capture_family_counter=:capture_genus_counter=:capture_order_counter=:capture_phylum_counter=:capture_species_counter=:evoltype=D:gtdb_class_counter=c__Alphaproteobacteria--12:gtdb_domain_counter=d__Bacteria--12:gtdb_family_counter=f__Magnetospirillaceae--12:gtdb_genus_counter=g__Phaeospirillum--12:gtdb_order_counter=o__Rhodospirillales--12:gtdb_phylum_counter=p__Proteobacteria--12:gtdb_species_counter=s__Phaeospirillum caucaseum--1||s__Phaeospirillum fulvum_A--1||s__Phaeospirillum fulvum_B--1||s__Phaeospirillum magnetica_A--1||s__Phaeospirillum magneticum--1||s__Phaeospirillum magnetotacticum--1||s__Phaeospirillum molischianum--1||s__Phaeospirillum sp001511835--1||s__Phaeospirillum sp002105535--1||s__Phaeospirillum sp900184795--1||s__Phaeospirillum sp902729425--1||s__Phaeospirillum sp903901915--1:heptad_counter=MCP-38H--12:lbd_counter=:lca=d__Bacteria:lca_tree=g__Phaeospirillum:name=N734474:ref_name_counter=],((((RS_GCF_011022235.1_protein.faa_NZ_JAAIYP010000026.1_107@PF00015_full_PFAM.414.660:0.150496[&&NHX:Type=GTDB:gtdb_class=c__Alphaproteobacteria:gtdb_domain=d__Bacteria:gtdb_family=f__Magnetospirillaceae:gtdb_genus=g__Magnetospirillum:gtdb_order=o__Rhodospirillales:gtdb_phylum=p__Proteobacteria:gtdb_species=s__Magnetospirillum aberrantis:heptad=MCP-38H:species=d__Bacteria_p__Proteobacteria_c__Alphaproteobacteria_o__Rhodospirillales_f__Magnetospirillaceae_g__Magnetospirillum_s__Magnetospirillum aberrantis],(RS_GCF_902729435.1_protein.faa_NZ_LR746524.1_18@PF00015_full_PFAM.506.666:0.192698[&&NHX:Type=GTDB:gtdb_class=c__Alphaproteobacteria:gtdb_domain=d__Bacteria:gtdb_family=f__Magnetospirillaceae:gtdb_genus=g__Magnetospirillum:gtdb_order=o__Rhodospirillales:gtdb_phylum=p__Proteobacteria:gtdb_species=s__Magnetospirillum sp902729435:heptad=MCP-38H:species=d__Bacteria_p__Proteobacteria_c__Alphaproteobacteria_o__Rhodospirillales_f__Magnetospirillaceae_g__Magnetospirillum_s__Magnetospirillum sp902729435],((GB_GCA_001898825.1_protein.faa_MKVK01000011.1_450@PF00015_full_PFAM.498.651:0.025013[&&NHX:Type=GTDB:gtdb_class=c__Alphaproteobacteria:gtdb_domain=d__Bacteria:gtdb_family=f__Magnetospirillaceae:gtdb_genus=g__Magnetospirillum:gtdb_order=o__Rhodospirillales:gtdb_phylum=p__Proteobacteria:gtdb_species=s__Magnetospirillum sp001898825:heptad=MCP-38H:species=d__Bacteria_p__Proteobacteria_c__Alphaproteobacteria_o__Rhodospirillales_f__Magnetospirillaceae_g__Magnetospirillum_s__Magnetospirillum sp001898825],GB_GCA_002435715.1_protein.faa_DISD01000098.1_10@PF00015_full_PFAM.370.626:0.029859[&&NHX:Type=GTDB:gtdb_class=c__Alphaproteobacteria:gtdb_domain=d__Bacteria:gtdb_family=f__Magnetospirillaceae:gtdb_genus=g__Magnetospirillum:gtdb_order=o__Rhodospirillales:gtdb_phylum=p__Proteobacteria:gtdb_species=s__Magnetospirillum sp002435715:heptad=MCP-38H:species=d__Bacteria_p__Proteobacteria_c__Alphaproteobacteria_o__Rhodospirillales_f__Magnetospirillaceae_g__Magnetospirillum_s__Magnetospirillum sp002435715])0.999:0.103322[&&NHX:Sample_counter=:Type_counter=GTDB--2:capture_class_counter=:capture_domain_counter=:capture_family_counter=:capture_genus_counter=:capture_order_counter=:capture_phylum_counter=:capture_species_counter=:evoltype=D:gtdb_class_counter=c__Alphaproteobacteria--2:gtdb_domain_counter=d__Bacteria--2:gtdb_family_counter=f__Magnetospirillaceae--2:gtdb_genus_counter=g__Magnetospirillum--2:gtdb_order_counter=o__Rhodospirillales--2:gtdb_phylum_counter=p__Proteobacteria--2:gtdb_species_counter=s__Magnetospirillum sp001898825--1||s__Magnetospirillum sp002435715--1:heptad_counter=MCP-38H--2:lbd_counter=:lca=d__Bacteria:lca_tree=g__Magnetospirillum:name=N734479:ref_name_counter=],(RS_GCF_018224925.1_protein.faa_NZ_JAGTUF010000001.1_327@PF00015_full_PFAM.507.658:0.0574209[&&NHX:Type=GTDB:gtdb_class=c__Alphaproteobacteria:gtdb_domain=d__Bacteria:gtdb_family=f__Magnetospirillaceae:gtdb_genus=g__Magnetospirillum:gtdb_order=o__Rhodospirillales:gtdb_phylum=p__Proteobacteria:gtdb_species=s__Magnetospirillum sp018224925:heptad=MCP-38H:species=d__Bacteria_p__Proteobacteria_c__Alphaproteobacteria_o__Rhodospirillales_f__Magnetospirillaceae_g__Magnetospirillum_s__Magnetospirillum sp018224925],(RS_GCF_000513295.1_protein.faa_NC_023065.1_770@PF00015_full_PFAM.496.653:0.0225992[&&NHX:Type=GTDB:gtdb_class=c__Alphaproteobacteria:gtdb_domain=d__Bacteria:gtdb_family=f__Magnetospirillaceae:gtdb_genus=g__Magnetospirillum:gtdb_order=o__Rhodospirillales:gtdb_phylum=p__Proteobacteria:gtdb_species=s__Magnetospirillum gryphiswaldense:heptad=MCP-38H:species=d__Bacteria_p__Proteobacteria_c__Alphaproteobacteria_o__Rhodospirillales_f__Magnetospirillaceae_g__Magnetospirillum_s__Magnetospirillum gryphiswaldense],GB_GCA_006218045.1_protein.faa_VBWB01000019.1_104@PF00015_full_PFAM.397.653:0.0172079[&&NHX:Type=GTDB:gtdb_class=c__Alphaproteobacteria:gtdb_domain=d__Bacteria:gtdb_family=f__Magnetospirillaceae:gtdb_genus=g__Magnetospirillum:gtdb_order=o__Rhodospirillales:gtdb_phylum=p__Proteobacteria:gtdb_species=s__Magnetospirillum sp006218045:heptad=MCP-38H:species=d__Bacteria_p__Proteobacteria_c__Alphaproteobacteria_o__Rhodospirillales_f__Magnetospirillaceae_g__Magnetospirillum_s__Magnetospirillum sp006218045])0.913:0.0300619[&&NHX:Sample_counter=:Type_counter=GTDB--2:capture_class_counter=:capture_domain_counter=:capture_family_counter=:capture_genus_counter=:capture_order_counter=:capture_phylum_counter=:capture_species_counter=:evoltype=D:gtdb_class_counter=c__Alphaproteobacteria--2:gtdb_domain_counter=d__Bacteria--2:gtdb_family_counter=f__Magnetospirillaceae--2:gtdb_genus_counter=g__Magnetospirillum--2:gtdb_order_counter=o__Rhodospirillales--2:gtdb_phylum_counter=p__Proteobacteria--2:gtdb_species_counter=s__Magnetospirillum gryphiswaldense--1||s__Magnetospirillum sp006218045--1:heptad_counter=MCP-38H--2:lbd_counter=:lca=d__Bacteria:lca_tree=g__Magnetospirillum:name=N734483:ref_name_counter=])0.907:0.0350855[&&NHX:Sample_counter=:Type_counter=GTDB--3:capture_class_counter=:capture_domain_counter=:capture_family_counter=:capture_genus_counter=:capture_order_counter=:capture_phylum_counter=:capture_species_counter=:evoltype=D:gtdb_class_counter=c__Alphaproteobacteria--3:gtdb_domain_counter=d__Bacteria--3:gtdb_family_counter=f__Magnetospirillaceae--3:gtdb_genus_counter=g__Magnetospirillum--3:gtdb_order_counter=o__Rhodospirillales--3:gtdb_phylum_counter=p__Proteobacteria--3:gtdb_species_counter=s__Magnetospirillum gryphiswaldense--1||s__Magnetospirillum sp006218045--1||s__Magnetospirillum sp018224925--1:heptad_counter=MCP-38H--3:lbd_counter=:lca=d__Bacteria:lca_tree=g__Magnetospirillum:name=N734484:ref_name_counter=])0.92:0.0457191[&&NHX:Sample_counter=:Type_counter=GTDB--5:capture_class_counter=:capture_domain_counter=:capture_family_counter=:capture_genus_counter=:capture_order_counter=:capture_phylum_counter=:capture_species_counter=:evoltype=D:gtdb_class_counter=c__Alphaproteobacteria--5:gtdb_domain_counter=d__Bacteria--5:gtdb_family_counter=f__Magnetospirillaceae--5:gtdb_genus_counter=g__Magnetospirillum--5:gtdb_order_counter=o__Rhodospirillales--5:gtdb_phylum_counter=p__Proteobacteria--5:gtdb_species_counter=s__Magnetospirillum gryphiswaldense--1||s__Magnetospirillum sp001898825--1||s__Magnetospirillum sp002435715--1||s__Magnetospirillum sp006218045--1||s__Magnetospirillum sp018224925--1:heptad_counter=MCP-38H--5:lbd_counter=:lca=d__Bacteria:lca_tree=g__Magnetospirillum:name=N734485:ref_name_counter=])0.383:0.0346087[&&NHX:Sample_counter=:Type_counter=GTDB--6:capture_class_counter=:capture_domain_counter=:capture_family_counter=:capture_genus_counter=:capture_order_counter=:capture_phylum_counter=:capture_species_counter=:evoltype=D:gtdb_class_counter=c__Alphaproteobacteria--6:gtdb_domain_counter=d__Bacteria--6:gtdb_family_counter=f__Magnetospirillaceae--6:gtdb_genus_counter=g__Magnetospirillum--6:gtdb_order_counter=o__Rhodospirillales--6:gtdb_phylum_counter=p__Proteobacteria--6:gtdb_species_counter=s__Magnetospirillum gryphiswaldense--1||s__Magnetospirillum sp001898825--1||s__Magnetospirillum sp002435715--1||s__Magnetospirillum sp006218045--1||s__Magnetospirillum sp018224925--1||s__Magnetospirillum sp902729435--1:heptad_counter=MCP-38H--6:lbd_counter=:lca=d__Bacteria:lca_tree=g__Magnetospirillum:name=N734486:ref_name_counter=])0.847:0.0305155[&&NHX:Sample_counter=:Type_counter=GTDB--7:capture_class_counter=:capture_domain_counter=:capture_family_counter=:capture_genus_counter=:capture_order_counter=:capture_phylum_counter=:capture_species_counter=:evoltype=D:gtdb_class_counter=c__Alphaproteobacteria--7:gtdb_domain_counter=d__Bacteria--7:gtdb_family_counter=f__Magnetospirillaceae--7:gtdb_genus_counter=g__Magnetospirillum--7:gtdb_order_counter=o__Rhodospirillales--7:gtdb_phylum_counter=p__Proteobacteria--7:gtdb_species_counter=s__Magnetospirillum aberrantis--1||s__Magnetospirillum gryphiswaldense--1||s__Magnetospirillum sp001898825--1||s__Magnetospirillum sp002435715--1||s__Magnetospirillum sp006218045--1||s__Magnetospirillum sp018224925--1||s__Magnetospirillum sp902729435--1:heptad_counter=MCP-38H--7:lbd_counter=:lca=d__Bacteria:lca_tree=g__Magnetospirillum:name=N734487:ref_name_counter=],(GB_GCA_014380005.1_protein.faa_JACMKT010000287.1_14@PF00015_full_PFAM.485.639:0.0107621[&&NHX:Type=GTDB:gtdb_class=c__Alphaproteobacteria:gtdb_domain=d__Bacteria:gtdb_family=f__Magnetospirillaceae:gtdb_genus=g__Magnetospirillum:gtdb_order=o__Rhodospirillales:gtdb_phylum=p__Proteobacteria:gtdb_species=s__Magnetospirillum sp014380005:heptad=MCP-38H:species=d__Bacteria_p__Proteobacteria_c__Alphaproteobacteria_o__Rhodospirillales_f__Magnetospirillaceae_g__Magnetospirillum_s__Magnetospirillum sp014380005],GB_GCA_014379805.1_protein.faa_JACMLB010000384.1_13@PF00015_full_PFAM.503.642:0.0194436[&&NHX:Type=GTDB:gtdb_class=c__Alphaproteobacteria:gtdb_domain=d__Bacteria:gtdb_family=f__Magnetospirillaceae:gtdb_genus=g__Magnetospirillum:gtdb_order=o__Rhodospirillales:gtdb_phylum=p__Proteobacteria:gtdb_species=s__Magnetospirillum sp014379805:heptad=MCP-38H:species=d__Bacteria_p__Proteobacteria_c__Alphaproteobacteria_o__Rhodospirillales_f__Magnetospirillaceae_g__Magnetospirillum_s__Magnetospirillum sp014379805])0.892:0.0322867[&&NHX:Sample_counter=:Type_counter=GTDB--2:capture_class_counter=:capture_domain_counter=:capture_family_counter=:capture_genus_counter=:capture_order_counter=:capture_phylum_counter=:capture_species_counter=:evoltype=D:gtdb_class_counter=c__Alphaproteobacteria--2:gtdb_domain_counter=d__Bacteria--2:gtdb_family_counter=f__Magnetospirillaceae--2:gtdb_genus_counter=g__Magnetospirillum--2:gtdb_order_counter=o__Rhodospirillales--2:gtdb_phylum_counter=p__Proteobacteria--2:gtdb_species_counter=s__Magnetospirillum sp014379805--1||s__Magnetospirillum sp014380005--1:heptad_counter=MCP-38H--2:lbd_counter=:lca=d__Bacteria:lca_tree=g__Magnetospirillum:name=N734490:ref_name_counter=])0.8:0.0276785[&&NHX:Sample_counter=:Type_counter=GTDB--9:capture_class_counter=:capture_domain_counter=:capture_family_counter=:capture_genus_counter=:capture_order_counter=:capture_phylum_counter=:capture_species_counter=:evoltype=D:gtdb_class_counter=c__Alphaproteobacteria--9:gtdb_domain_counter=d__Bacteria--9:gtdb_family_counter=f__Magnetospirillaceae--9:gtdb_genus_counter=g__Magnetospirillum--9:gtdb_order_counter=o__Rhodospirillales--9:gtdb_phylum_counter=p__Proteobacteria--9:gtdb_species_counter=s__Magnetospirillum aberrantis--1||s__Magnetospirillum gryphiswaldense--1||s__Magnetospirillum sp001898825--1||s__Magnetospirillum sp002435715--1||s__Magnetospirillum sp006218045--1||s__Magnetospirillum sp014379805--1||s__Magnetospirillum sp014380005--1||s__Magnetospirillum sp018224925--1||s__Magnetospirillum sp902729435--1:heptad_counter=MCP-38H--9:lbd_counter=:lca=d__Bacteria:lca_tree=g__Magnetospirillum:name=N734491:ref_name_counter=],GB_GCA_903899885.1_protein.faa_CAIULK010000164.1_17@PF00015_full_PFAM.501.658:0.331735[&&NHX:Type=GTDB:gtdb_class=c__Alphaproteobacteria:gtdb_domain=d__Bacteria:gtdb_family=f__Magnetospirillaceae:gtdb_genus=g__CAIULK01:gtdb_order=o__Rhodospirillales:gtdb_phylum=p__Proteobacteria:gtdb_species=s__CAIULK01 sp903899885:heptad=MCP-38H:species=d__Bacteria_p__Proteobacteria_c__Alphaproteobacteria_o__Rhodospirillales_f__Magnetospirillaceae_g__CAIULK01_s__CAIULK01 sp903899885])0.884:0.041307[&&NHX:Sample_counter=:Type_counter=GTDB--10:capture_class_counter=:capture_domain_counter=:capture_family_counter=:capture_genus_counter=:capture_order_counter=:capture_phylum_counter=:capture_species_counter=:evoltype=D:gtdb_class_counter=c__Alphaproteobacteria--10:gtdb_domain_counter=d__Bacteria--10:gtdb_family_counter=f__Magnetospirillaceae--10:gtdb_genus_counter=g__CAIULK01--1||g__Magnetospirillum--9:gtdb_order_counter=o__Rhodospirillales--10:gtdb_phylum_counter=p__Proteobacteria--10:gtdb_species_counter=s__CAIULK01 sp903899885--1||s__Magnetospirillum aberrantis--1||s__Magnetospirillum gryphiswaldense--1||s__Magnetospirillum sp001898825--1||s__Magnetospirillum sp002435715--1||s__Magnetospirillum sp006218045--1||s__Magnetospirillum sp014379805--1||s__Magnetospirillum sp014380005--1||s__Magnetospirillum sp018224925--1||s__Magnetospirillum sp902729435--1:heptad_counter=MCP-38H--10:lbd_counter=:lca=d__Bacteria:lca_tree=g__Magnetospirillum:name=N734493:ref_name_counter=],GB_GCA_903941105.1_protein.faa_CAJANL010000294.1_9@PF00015_full_PFAM.436.612:0.321848[&&NHX:Type=GTDB:gtdb_class=c__Alphaproteobacteria:gtdb_domain=d__Bacteria:gtdb_family=f__Magnetospirillaceae:gtdb_genus=g__CAJANL01:gtdb_order=o__Rhodospirillales:gtdb_phylum=p__Proteobacteria:gtdb_species=s__CAJANL01 sp903941105:heptad=MCP-38H:species=d__Bacteria_p__Proteobacteria_c__Alphaproteobacteria_o__Rhodospirillales_f__Magnetospirillaceae_g__CAJANL01_s__CAJANL01 sp903941105])0.654:0.0105531[&&NHX:Sample_counter=:Type_counter=GTDB--11:capture_class_counter=:capture_domain_counter=:capture_family_counter=:capture_genus_counter=:capture_order_counter=:capture_phylum_counter=:capture_species_counter=:evoltype=D:gtdb_class_counter=c__Alphaproteobacteria--11:gtdb_domain_counter=d__Bacteria--11:gtdb_family_counter=f__Magnetospirillaceae--11:gtdb_genus_counter=g__CAIULK01--1||g__CAJANL01--1||g__Magnetospirillum--9:gtdb_order_counter=o__Rhodospirillales--11:gtdb_phylum_counter=p__Proteobacteria--11:gtdb_species_counter=s__CAIULK01 sp903899885--1||s__CAJANL01 sp903941105--1||s__Magnetospirillum aberrantis--1||s__Magnetospirillum gryphiswaldense--1||s__Magnetospirillum sp001898825--1||s__Magnetospirillum sp002435715--1||s__Magnetospirillum sp006218045--1||s__Magnetospirillum sp014379805--1||s__Magnetospirillum sp014380005--1||s__Magnetospirillum sp018224925--1||s__Magnetospirillum sp902729435--1:heptad_counter=MCP-38H--11:lbd_counter=:lca=d__Bacteria:lca_tree=f__Magnetospirillaceae:name=N734495:ref_name_counter=])0.829:0.0643157[&&NHX:Sample_counter=:Type_counter=GTDB--23:capture_class_counter=:capture_domain_counter=:capture_family_counter=:capture_genus_counter=:capture_order_counter=:capture_phylum_counter=:capture_species_counter=:evoltype=D:gtdb_class_counter=c__Alphaproteobacteria--23:gtdb_domain_counter=d__Bacteria--23:gtdb_family_counter=f__Magnetospirillaceae--23:gtdb_genus_counter=g__CAIULK01--1||g__CAJANL01--1||g__Magnetospirillum--9||g__Phaeospirillum--12:gtdb_order_counter=o__Rhodospirillales--23:gtdb_phylum_counter=p__Proteobacteria--23:gtdb_species_counter=s__CAIULK01 sp903899885--1||s__CAJANL01 sp903941105--1||s__Magnetospirillum aberrantis--1||s__Magnetospirillum gryphiswaldense--1||s__Magnetospirillum sp001898825--1||s__Magnetospirillum sp002435715--1||s__Magnetospirillum sp006218045--1||s__Magnetospirillum sp014379805--1||s__Magnetospirillum sp014380005--1||s__Magnetospirillum sp018224925--1||s__Magnetospirillum sp902729435--1||s__Phaeospirillum caucaseum--1||s__Phaeospirillum fulvum_A--1||s__Phaeospirillum fulvum_B--1||s__Phaeospirillum magnetica_A--1||s__Phaeospirillum magneticum--1||s__Phaeospirillum magnetotacticum--1||s__Phaeospirillum molischianum--1||s__Phaeospirillum sp001511835--1||s__Phaeospirillum sp002105535--1||s__Phaeospirillum sp900184795--1||s__Phaeospirillum sp902729425--1||s__Phaeospirillum sp903901915--1:heptad_counter=MCP-38H--23:lbd_counter=:lca=d__Bacteria:lca_tree=f__Magnetospirillaceae:name=N734496:ref_name_counter=])0.999:0.336423[&&NHX:Sample_counter=:Type_counter=GTDB--24:capture_class_counter=:capture_domain_counter=:capture_family_counter=:capture_genus_counter=:capture_order_counter=:capture_phylum_counter=:capture_species_counter=:evoltype=D:gtdb_class_counter=c__Alphaproteobacteria--24:gtdb_domain_counter=d__Bacteria--24:gtdb_family_counter=f__Magnetospirillaceae--24:gtdb_genus_counter=g__CAIULK01--1||g__CAJANL01--1||g__Magnetospirillum--10||g__Phaeospirillum--12:gtdb_order_counter=o__Rhodospirillales--24:gtdb_phylum_counter=p__Proteobacteria--24:gtdb_species_counter=s__CAIULK01 sp903899885--1||s__CAJANL01 sp903941105--1||s__Magnetospirillum aberrantis--1||s__Magnetospirillum gryphiswaldense--1||s__Magnetospirillum moscoviense--1||s__Magnetospirillum sp001898825--1||s__Magnetospirillum sp002435715--1||s__Magnetospirillum sp006218045--1||s__Magnetospirillum sp014379805--1||s__Magnetospirillum sp014380005--1||s__Magnetospirillum sp018224925--1||s__Magnetospirillum sp902729435--1||s__Phaeospirillum caucaseum--1||s__Phaeospirillum fulvum_A--1||s__Phaeospirillum fulvum_B--1||s__Phaeospirillum magnetica_A--1||s__Phaeospirillum magneticum--1||s__Phaeospirillum magnetotacticum--1||s__Phaeospirillum molischianum--1||s__Phaeospirillum sp001511835--1||s__Phaeospirillum sp002105535--1||s__Phaeospirillum sp900184795--1||s__Phaeospirillum sp902729425--1||s__Phaeospirillum sp903901915--1:heptad_counter=MCP-38H--24:lbd_counter=:lca=d__Bacteria:lca_tree=f__Magnetospirillaceae:name=N734497:ref_name_counter=])0.717:0.0969887[&&NHX:Sample_counter=:Type_counter=GTDB--26:capture_class_counter=:capture_domain_counter=:capture_family_counter=:capture_genus_counter=:capture_order_counter=:capture_phylum_counter=:capture_species_counter=:evoltype=D:gtdb_class_counter=c__Alphaproteobacteria--26:gtdb_domain_counter=d__Bacteria--26:gtdb_family_counter=f__Elsteraceae--2||f__Magnetospirillaceae--24:gtdb_genus_counter=g__CAIULK01--1||g__CAJANL01--1||g__Elstera--2||g__Magnetospirillum--10||g__Phaeospirillum--12:gtdb_order_counter=o__Elsterales--2||o__Rhodospirillales--24:gtdb_phylum_counter=p__Proteobacteria--26:gtdb_species_counter=s__CAIULK01 sp903899885--1||s__CAJANL01 sp903941105--1||s__Elstera cyanobacteriorum--1||s__Elstera litoralis--1||s__Magnetospirillum aberrantis--1||s__Magnetospirillum gryphiswaldense--1||s__Magnetospirillum moscoviense--1||s__Magnetospirillum sp001898825--1||s__Magnetospirillum sp002435715--1||s__Magnetospirillum sp006218045--1||s__Magnetospirillum sp014379805--1||s__Magnetospirillum sp014380005--1||s__Magnetospirillum sp018224925--1||s__Magnetospirillum sp902729435--1||s__Phaeospirillum caucaseum--1||s__Phaeospirillum fulvum_A--1||s__Phaeospirillum fulvum_B--1||s__Phaeospirillum magnetica_A--1||s__Phaeospirillum magneticum--1||s__Phaeospirillum magnetotacticum--1||s__Phaeospirillum molischianum--1||s__Phaeospirillum sp001511835--1||s__Phaeospirillum sp002105535--1||s__Phaeospirillum sp900184795--1||s__Phaeospirillum sp902729425--1||s__Phaeospirillum sp903901915--1:heptad_counter=MCP-38H--26:lbd_counter=:lca=d__Bacteria:lca_tree=f__Magnetospirillaceae:name=N734498:ref_name_counter=])0.792:0.0370403[&&NHX:Sample_counter=rhiztom1--1||rhiztom3--1:Type_counter=GTDB--33||capture--2:besthit_avg=50.0:besthit_max=50.0:besthit_min=50.0:besthit_std=0:besthit_sum=50.0:bitscore_avg=115.0:bitscore_max=115.0:bitscore_min=115.0:bitscore_std=0:bitscore_sum=115.0:capture_class_counter=c__Alphaproteobacteria--2:capture_domain_counter=d__Bacteria--2:capture_family_counter=f__Xanthobacteraceae--2:capture_genus_counter=g__Aquabacter--2:capture_order_counter=o__Rhizobiales--2:capture_phylum_counter=p__Proteobacteria--2:capture_species_counter=s__Aquabacter sp013911975--2:evalue_avg=1.48e-32:evalue_max=1.48e-32:evalue_min=1.48e-32:evalue_std=0:evalue_sum=1.48e-32:evoltype=D:gapopen_avg=0.0:gapopen_max=0.0:gapopen_min=0.0:gapopen_std=0:gapopen_sum=0.0:gtdb_class_counter=c__Alphaproteobacteria--33:gtdb_domain_counter=d__Bacteria--33:gtdb_family_counter=f__Beijerinckiaceae--7||f__Elsteraceae--2||f__Magnetospirillaceae--24:gtdb_genus_counter=g__CAIULK01--1||g__CAJANL01--1||g__Elstera--2||g__Magnetospirillum--10||g__Methylobacterium--6||g__Phaeospirillum--12||g__Pseudochelatococcus--1:gtdb_order_counter=o__Elsterales--2||o__Rhizobiales--7||o__Rhodospirillales--24:gtdb_phylum_counter=p__Proteobacteria--33:gtdb_species_counter=s__CAIULK01 sp903899885--1||s__CAJANL01 sp903941105--1||s__Elstera cyanobacteriorum--1||s__Elstera litoralis--1||s__Magnetospirillum aberrantis--1||s__Magnetospirillum gryphiswaldense--1||s__Magnetospirillum moscoviense--1||s__Magnetospirillum sp001898825--1||s__Magnetospirillum sp002435715--1||s__Magnetospirillum sp006218045--1||s__Magnetospirillum sp014379805--1||s__Magnetospirillum sp014380005--1||s__Magnetospirillum sp018224925--1||s__Magnetospirillum sp902729435--1||s__Methylobacterium rhodinum--1||s__Methylobacterium salsuginis--1||s__Methylobacterium sp001423405--1||s__Methylobacterium sp001425465--1||s__Methylobacterium sp001542815--1||s__Methylobacterium zatmanii--1||s__Phaeospirillum caucaseum--1||s__Phaeospirillum fulvum_A--1||s__Phaeospirillum fulvum_B--1||s__Phaeospirillum magnetica_A--1||s__Phaeospirillum magneticum--1||s__Phaeospirillum magnetotacticum--1||s__Phaeospirillum molischianum--1||s__Phaeospirillum sp001511835--1||s__Phaeospirillum sp002105535--1||s__Phaeospirillum sp900184795--1||s__Phaeospirillum sp902729425--1||s__Phaeospirillum sp903901915--1||s__Pseudochelatococcus contaminans--1:heptad_counter=MCP-38H--35:lbd_counter=:lca=d__Bacteria:lca_tree=c__Alphaproteobacteria:length_avg=152.0:length_max=152.0:length_min=152.0:length_std=0:length_sum=152.0:mismatch_avg=76.0:mismatch_max=76.0:mismatch_min=76.0:mismatch_std=0:mismatch_sum=76.0:name=N734499:qcovhsp_avg=100.0:qcovhsp_max=100.0:qcovhsp_min=100.0:qcovhsp_std=0:qcovhsp_sum=100.0:qend_avg=152.0:qend_max=152.0:qend_min=152.0:qend_std=0:qend_sum=152.0:qstart_avg=1.0:qstart_max=1.0:qstart_min=1.0:qstart_std=0:qstart_sum=1.0:ref_name_counter=GB_GCA_016195145.1_protein.faa_JACQAF010000257.1_10@PF00015_full_PFAM.371.545--1:scovhsp_avg=87.4:scovhsp_max=87.4:scovhsp_min=87.4:scovhsp_std=0:scovhsp_sum=87.4:send_avg=154.0:send_max=154.0:send_min=154.0:send_std=0:send_sum=154.0:sstart_avg=3.0:sstart_max=3.0:sstart_min=3.0:sstart_std=0:sstart_sum=3.0])0.593:0.00784681[&&NHX:Sample_counter=rhizpot1--6||rhizpot2--1||rhizpot3--4||rhiztom1--24||rhiztom2--17||rhiztom3--30:Type_counter=GTDB--72||capture--82:besthit_avg=71.01842105263158:besthit_max=97.9:besthit_min=50.0:besthit_std=8.93259610165043:besthit_sum=2698.7:bitscore_avg=146.3657894736842:bitscore_max=215.0:bitscore_min=82.8:bitscore_std=31.712375249332567:bitscore_sum=5561.9:capture_class_counter=c__Actinomycetia--3||c__Alphaproteobacteria--20||c__Bacilli--17||c__Clostridia--1||c__Desulfovibrionia--1||c__Desulfuromonadia--2||c__Gammaproteobacteria--16||c__Gemmatimonadetes--1||c__OXYB2-FULL-49-7--1||c__Phycisphaerae--1||c__UBA1135--3||c__UBA4802--1||c__UBA9160--13||c__Verrucomicrobiae--2:capture_domain_counter=d__Bacteria--82:capture_family_counter=f__Acetobacteraceae--1||f__Azospirillaceae--1||f__Beijerinckiaceae--3||f__Burkholderiaceae--4||f__Cellulomonadaceae--1||f__Dermatophilaceae--1||f__Desulfovibrionaceae--1||f__Dongiaceae--2||f__Elsteraceae--1||f__GCA-002686595--3||f__Gemmatimonadaceae--1||f__Geodermatophilaceae--1||f__Geopsychrobacteraceae--2||f__JAEUSG01--1||f__Lachnospiraceae--1||f__NBRC-103111--14||f__Paenibacillaceae--3||f__Pseudomonadaceae--6||f__RI-55--2||f__Rhizobiaceae--2||f__Rhodocyclaceae--4||f__S144-34--1||f__Sphingomonadaceae--2||f__UBA1924--1||f__UBA5368--1||f__UBA9160--13||f__Xanthobacteraceae--8||f__Xanthomonadaceae--1:capture_genus_counter=g__AG2--1||g__Achromobacter--1||g__Aquabacter--2||g__Aromatoleum--1||g__Austwickia--1||g__Azospira_A--1||g__Azospirillum--1||g__Bradyrhizobium--3||g__Burkholderia--1||g__CAIQQQ01--1||g__Caballeronia--2||g__Cellulomonas--1||g__Elstera--1||g__F1-120-MAGs118--3||g__FW300-bin19--1||g__Fundidesulfovibrio--1||g__Geodermatophilus--1||g__JABWBB01--1||g__JACOUN01--2||g__JAEUSG01--1||g__Methylobacterium--3||g__Paenibacillus_AB--14||g__Paenibacillus_C--1||g__Paenibacillus_O--1||g__Paenibacillus_Z--1||g__Pseudolabrys--2||g__Pseudomonas_E--6||g__RI-55--2||g__RUG115--1||g__Rhizobium--1||g__Rhodopseudomonas--1||g__S144-34--1||g__SSEL01--2||g__Seleniibacterium--2||g__Sinorhizobium--1||g__Sphingomonas--1||g__Sphingopyxis--1||g__UBA9160--13||g__Xanthomonas--1:capture_order_counter=o__Acetobacterales--1||o__Actinomycetales--2||o__Azospirillales--1||o__Burkholderiales--8||o__Desulfovibrionales--1||o__Desulfuromonadales--2||o__Dongiales--2||o__Elsterales--1||o__Gemmatimonadales--1||o__Lachnospirales--1||o__Mycobacteriales--1||o__OXYB2-FULL-49-7--1||o__Paenibacillales--17||o__Pedosphaerales--2||o__Phycisphaerales--1||o__Pseudomonadales--6||o__Rhizobiales--13||o__S144-34--1||o__Sphingomonadales--2||o__UBA1135--3||o__UBA4802--1||o__UBA9160--13||o__Xanthomonadales--1:capture_phylum_counter=p__Actinobacteriota--3||p__Desulfobacterota--2||p__Desulfobacterota_I--1||p__Fibrobacterota--1||p__Firmicutes--17||p__Firmicutes_A--1||p__Gemmatimonadota--1||p__Myxococcota_A--13||p__Planctomycetota--4||p__Proteobacteria--36||p__Spirochaetota--1||p__Verrucomicrobiota--2:capture_species_counter=s__AG2 sp003222065--1||s__Achromobacter insuavis--1||s__Aquabacter sp013911975--2||s__Aromatoleum toluolicum--1||s__Austwickia sp016699675--1||s__Azospira_A sp016183655--1||s__Azospirillum oryzae--1||s__Bradyrhizobium guangdongense_A--1||s__Bradyrhizobium sp000472925--1||s__Bradyrhizobium sp000938255--1||s__Burkholderia sp902833145--1||s__CAIQQQ01 sp903932545--1||s__Caballeronia cordobensis--2||s__Cellulomonas sp009777345--1||s__Elstera sp013298565--1||s__F1-120-MAGs118 sp005778045--3||s__FW300-bin19 sp004297825--1||s__Fundidesulfovibrio putealis--1||s__Geodermatophilus tzadiensis--1||s__JABWBB01 sp013360675--1||s__JACOUN01 sp016177805--2||s__JAEUSG01 sp016788315--1||s__Methylobacterium bullatum--1||s__Methylobacterium extorquens--2||s__Paenibacillus_AB mesophilus--14||s__Paenibacillus_C sp011947265--1||s__Paenibacillus_O beijingensis--1||s__Paenibacillus_Z glycinis--1||s__Pseudolabrys sp003133345--2||s__Pseudomonas_E fulgida--1||s__Pseudomonas_E sp000761545--2||s__Pseudomonas_E sp002338065--2||s__Pseudomonas_E sp003523465--1||s__RI-55 sp016124235--2||s__RUG115 sp017484135--1||s__Rhizobium sp012641435--1||s__Rhodopseudomonas faecalis--1||s__S144-34 sp015494165--1||s__SSEL01 sp008012315--2||s__Seleniibacterium seleniigenes--2||s__Sinorhizobium shofinae--1||s__Sphingomonas adhaesiva--1||s__Sphingopyxis sp001468465--1||s__UBA9160 sp003520425--13||s__Xanthomonas euroxanthea--1:evalue_avg=2.736865124209432e-22:evalue_max=1.04e-20:evalue_min=2.62e-70:evalue_std=1.687102396310222e-21:evalue_sum=1.0400087471995842e-20:gapopen_avg=0.07894736842105263:gapopen_max=1.0:gapopen_min=0.0:gapopen_std=0.2732763127330939:gapopen_sum=3.0:gtdb_class_counter=c__Alphaproteobacteria--71||c__Gammaproteobacteria--1:gtdb_domain_counter=d__Bacteria--72:gtdb_family_counter=f__Ancalomicrobiaceae--1||f__Beijerinckiaceae--35||f__Burkholderiaceae--1||f__Elsteraceae--3||f__Geminicoccaceae--1||f__Magnetospirillaceae--24||f__TMED2--3||f__Xanthobacteraceae--4:gtdb_genus_counter=g__CAIULK01--1||g__CAJANL01--1||g__Elstera--3||g__HRBIN39--1||g__Magnetospirillum--10||g__Methylobacterium--34||g__Pelomonas--1||g__Phaeospirillum--12||g__Pseudochelatococcus--1||g__Pseudolabrys--4||g__Siculibacillus--1||g__TMED2--3:gtdb_order_counter=o__Burkholderiales--1||o__Elsterales--3||o__Geminicoccales--1||o__Rhizobiales--40||o__Rhodospirillales--24||o__TMED2--3:gtdb_phylum_counter=p__Proteobacteria--72:gtdb_species_counter=s__CAIULK01 sp903899885--1||s__CAJANL01 sp903941105--1||s__Elstera cyanobacteriorum--2||s__Elstera litoralis--1||s__HRBIN39 sp015490605--1||s__Magnetospirillum aberrantis--1||s__Magnetospirillum gryphiswaldense--1||s__Magnetospirillum moscoviense--1||s__Magnetospirillum sp001898825--1||s__Magnetospirillum sp002435715--1||s__Magnetospirillum sp006218045--1||s__Magnetospirillum sp014379805--1||s__Magnetospirillum sp014380005--1||s__Magnetospirillum sp018224925--1||s__Magnetospirillum sp902729435--1||s__Methylobacterium brachiatum--2||s__Methylobacterium dankookense--1||s__Methylobacterium extorquens--1||s__Methylobacterium frigidaeris--1||s__Methylobacterium fujisawaense--1||s__Methylobacterium populi_A--1||s__Methylobacterium pseudosasicola--2||s__Methylobacterium rhodesianum--1||s__Methylobacterium rhodinum--1||s__Methylobacterium salsuginis--2||s__Methylobacterium sp001423405--3||s__Methylobacterium sp001425465--1||s__Methylobacterium sp001542815--3||s__Methylobacterium sp002778835--1||s__Methylobacterium sp003111705--1||s__Methylobacterium sp003173775--1||s__Methylobacterium sp004745635--1||s__Methylobacterium sp006151805--1||s__Methylobacterium sp008000895--1||s__Methylobacterium sp008040085--2||s__Methylobacterium sp011043735--1||s__Methylobacterium symbioticum--1||s__Methylobacterium terrae--1||s__Methylobacterium thiocyanatum--1||s__Methylobacterium zatmanii--2||s__Pelomonas sp003963075--1||s__Phaeospirillum caucaseum--1||s__Phaeospirillum fulvum_A--1||s__Phaeospirillum fulvum_B--1||s__Phaeospirillum magnetica_A--1||s__Phaeospirillum magneticum--1||s__Phaeospirillum magnetotacticum--1||s__Phaeospirillum molischianum--1||s__Phaeospirillum sp001511835--1||s__Phaeospirillum sp002105535--1||s__Phaeospirillum sp900184795--1||s__Phaeospirillum sp902729425--1||s__Phaeospirillum sp903901915--1||s__Pseudochelatococcus contaminans--1||s__Pseudolabrys sp903878085--1||s__Pseudolabrys sp903885555--1||s__Pseudolabrys sp903891395--1||s__Pseudolabrys sp903929045--1||s__Siculibacillus lacustris--1||s__TMED2 sp002168225--1||s__TMED2 sp019192455--2:heptad_counter=MCP-38H--154:lbd_counter=:lca_tree=c__Alphaproteobacteria:length_avg=130.3421052631579:length_max=173.0:length_min=81.0:length_std=26.812941929365735:length_sum=4953.0:mismatch_avg=37.73684210526316:mismatch_max=76.0:mismatch_min=3.0:mismatch_std=14.639236818326427:mismatch_sum=1434.0:name=N734500:qcovhsp_avg=98.02894736842106:qcovhsp_max=100.0:qcovhsp_min=95.1:qcovhsp_std=1.705619946694004:qcovhsp_sum=3725.1000000000004:qend_avg=132.1315789473684:qend_max=175.0:qend_min=81.0:qend_std=26.459730803549412:qend_sum=5021.0:qstart_avg=2.8684210526315788:qstart_max=9.0:qstart_min=1.0:qstart_std=2.1075290082525293:qstart_sum=109.0:ref_name_counter=GB_GCA_001899285.1_protein.faa_MKWA01000017.1_54@PF00015_full_PFAM.293.450--21||GB_GCA_006969625.1_protein.faa_CP030885.1_163@PF00015_full_PFAM.480.652--1||GB_GCA_016195145.1_protein.faa_JACQAF010000257.1_10@PF00015_full_PFAM.371.545--1||GB_GCA_903885555.1_protein.faa_CAISIV010000029.1_12@PF00015_full_PFAM.388.683--5||GB_GCA_903891395.1_protein.faa_CAITEM010000057.1_2@PF00015_full_PFAM.506.689--4||GB_GCA_903929045.1_protein.faa_CAIYTE010000168.1_11@PF00015_full_PFAM.510.686--3||RS_GCF_001440475.1_protein.faa_NZ_LLYB01000039.1_36@PF00015_full_PFAM.511.684--1||RS_GCF_900188385.1_protein.faa_NZ_FZOI01000020.1_3@PF00015_full_PFAM.476.653--1||RS_GCF_900234795.1_protein.faa_NZ_LT962688.1_4099@PF00015_full_PFAM.498.668--1:scovhsp_avg=73.4157894736842:scovhsp_max=98.7:scovhsp_min=50.0:scovhsp_std=14.864823819935575:scovhsp_sum=2789.7999999999997:send_avg=155.8684210526316:send_max=283.0:send_min=81.0:send_std=53.5790252691377:send_sum=5923.0:sstart_avg=26.55263157894737:sstart_max=111.0:sstart_min=1.0:sstart_std=36.67438709185609:sstart_sum=1009.0],((((590bb6b5-b95b-46d5-a2e5-8a1fa82f8104_3@MCPsignal.34.88:5e-09[&&NHX:Sample=rhizpot3:Type=capture:capture_class=c__Alphaproteobacteria:capture_domain=d__Bacteria:capture_family=f__Micavibrionaceae:capture_genus=g__UBA1573:capture_order=o__Micavibrionales:capture_phylum=p__Proteobacteria:capture_species=s__UBA1573 sp002421905:heptad=MCP-38H],(a917ceef-936d-4c85-b624-f5b2f8258171_1@MCPsignal.111.162:5e-09[&&NHX:Sample=rhizpot3:Type=capture:capture_class=c__Alphaproteobacteria:capture_domain=d__Bacteria:capture_family=f__Azospirillaceae:capture_genus=g__Skermanella:capture_order=o__Azospirillales:capture_phylum=p__Proteobacteria:capture_species=s__Skermanella mucosa:heptad=MCP-38H],(RS_GCF_006385135.1_protein.faa_NZ_CP041025.1_3295@PF00015_full_PFAM.224.440:0.0974587[&&NHX:Type=GTDB:gtdb_class=c__Alphaproteobacteria:gtdb_domain=d__Bacteria:gtdb_family=f__Emcibacteraceae:gtdb_genus=g__Paremcibacter:gtdb_order=o__Sphingomonadales:gtdb_phylum=p__Proteobacteria:gtdb_species=s__Paremcibacter congregatus:heptad=MCP-38H:species=d__Bacteria_p__Proteobacteria_c__Alphaproteobacteria_o__Sphingomonadales_f__Emcibacteraceae_g__Paremcibacter_s__Paremcibacter congregatus],(GB_GCA_002402225.1_protein.faa_NVVM01000028.1_18@PF00015_full_PFAM.217.431:0.0952086[&&NHX:Type=GTDB:gtdb_class=c__Alphaproteobacteria:gtdb_domain=d__Bacteria:gtdb_family=f__Emcibacteraceae:gtdb_genus=g__Paremcibacter:gtdb_order=o__Sphingomonadales:gtdb_phylum=p__Proteobacteria:gtdb_species=s__Paremcibacter sp002402225:heptad=MCP-38H:species=d__Bacteria_p__Proteobacteria_c__Alphaproteobacteria_o__Sphingomonadales_f__Emcibacteraceae_g__Paremcibacter_s__Paremcibacter sp002402225],(GB_GCA_016765435.1_protein.faa_JAESPY010000016.1_2@PF00015_full_PFAM.181.383:0.0306662[&&NHX:Type=GTDB:gtdb_class=c__Alphaproteobacteria:gtdb_domain=d__Bacteria:gtdb_family=f__Emcibacteraceae:gtdb_genus=g__Paremcibacter:gtdb_order=o__Sphingomonadales:gtdb_phylum=p__Proteobacteria:gtdb_species=s__Paremcibacter sp016765435:heptad=MCP-38H:species=d__Bacteria_p__Proteobacteria_c__Alphaproteobacteria_o__Sphingomonadales_f__Emcibacteraceae_g__Paremcibacter_s__Paremcibacter sp016765435],((GB_GCA_013152755.1_protein.faa_JAADFR010000020.1_18@PF00015_full_PFAM.32.402:0.0143705[&&NHX:Type=GTDB:gtdb_class=c__Alphaproteobacteria:gtdb_domain=d__Bacteria:gtdb_family=f__Emcibacteraceae:gtdb_genus=g__Paremcibacter:gtdb_order=o__Sphingomonadales:gtdb_phylum=p__Proteobacteria:gtdb_species=s__Paremcibacter sp013152755:heptad=MCP-38H:species=d__Bacteria_p__Proteobacteria_c__Alphaproteobacteria_o__Sphingomonadales_f__Emcibacteraceae_g__Paremcibacter_s__Paremcibacter sp013152755],GB_GCA_002749135.1_protein.faa_NVVY01000015.1_17@PF00015_full_PFAM.189.397:0.0353295[&&NHX:Type=GTDB:gtdb_class=c__Alphaproteobacteria:gtdb_domain=d__Bacteria:gtdb_family=f__Emcibacteraceae:gtdb_genus=g__Paremcibacter:gtdb_order=o__Sphingomonadales:gtdb_phylum=p__Proteobacteria:gtdb_species=s__Paremcibacter sp002749135:heptad=MCP-38H:species=d__Bacteria_p__Proteobacteria_c__Alphaproteobacteria_o__Sphingomonadales_f__Emcibacteraceae_g__Paremcibacter_s__Paremcibacter sp002749135])0.999:0.142021[&&NHX:Sample_counter=:Type_counter=GTDB--2:capture_class_counter=:capture_domain_counter=:capture_family_counter=:capture_genus_counter=:capture_order_counter=:capture_phylum_counter=:capture_species_counter=:evoltype=D:gtdb_class_counter=c__Alphaproteobacteria--2:gtdb_domain_counter=d__Bacteria--2:gtdb_family_counter=f__Emcibacteraceae--2:gtdb_genus_counter=g__Paremcibacter--2:gtdb_order_counter=o__Sphingomonadales--2:gtdb_phylum_counter=p__Proteobacteria--2:gtdb_species_counter=s__Paremcibacter sp002749135--1||s__Paremcibacter sp013152755--1:heptad_counter=MCP-38H--2:lbd_counter=:lca=d__Bacteria:lca_tree=g__Paremcibacter:name=N734508:ref_name_counter=],(GB_GCA_013152615.1_protein.faa_JAADGA010000264.1_12@PF00015_full_PFAM.228.428:0.107938[&&NHX:Type=GTDB:gtdb_class=c__Alphaproteobacteria:gtdb_domain=d__Bacteria:gtdb_family=f__Emcibacteraceae:gtdb_genus=g__Paremcibacter:gtdb_order=o__Sphingomonadales:gtdb_phylum=p__Proteobacteria:gtdb_species=s__Paremcibacter sp013152615:heptad=MCP-38H:species=d__Bacteria_p__Proteobacteria_c__Alphaproteobacteria_o__Sphingomonadales_f__Emcibacteraceae_g__Paremcibacter_s__Paremcibacter sp013152615],GB_GCA_002401455.1_protein.faa_NVTE01000005.1_65@PF00015_full_PFAM.232.430:0.0975322[&&NHX:Type=GTDB:gtdb_class=c__Alphaproteobacteria:gtdb_domain=d__Bacteria:gtdb_family=f__Emcibacteraceae:gtdb_genus=g__Paremcibacter:gtdb_order=o__Sphingomonadales:gtdb_phylum=p__Proteobacteria:gtdb_species=s__Paremcibacter sp002401455:heptad=MCP-38H:species=d__Bacteria_p__Proteobacteria_c__Alphaproteobacteria_o__Sphingomonadales_f__Emcibacteraceae_g__Paremcibacter_s__Paremcibacter sp002401455])0.668:0.0354469[&&NHX:Sample_counter=:Type_counter=GTDB--2:capture_class_counter=:capture_domain_counter=:capture_family_counter=:capture_genus_counter=:capture_order_counter=:capture_phylum_counter=:capture_species_counter=:evoltype=D:gtdb_class_counter=c__Alphaproteobacteria--2:gtdb_domain_counter=d__Bacteria--2:gtdb_family_counter=f__Emcibacteraceae--2:gtdb_genus_counter=g__Paremcibacter--2:gtdb_order_counter=o__Sphingomonadales--2:gtdb_phylum_counter=p__Proteobacteria--2:gtdb_species_counter=s__Paremcibacter sp002401455--1||s__Paremcibacter sp013152615--1:heptad_counter=MCP-38H--2:lbd_counter=:lca=d__Bacteria:lca_tree=g__Paremcibacter:name=N734511:ref_name_counter=])0.69:0.0250923[&&NHX:Sample_counter=:Type_counter=GTDB--4:capture_class_counter=:capture_domain_counter=:capture_family_counter=:capture_genus_counter=:capture_order_counter=:capture_phylum_counter=:capture_species_counter=:evoltype=D:gtdb_class_counter=c__Alphaproteobacteria--4:gtdb_domain_counter=d__Bacteria--4:gtdb_family_counter=f__Emcibacteraceae--4:gtdb_genus_counter=g__Paremcibacter--4:gtdb_order_counter=o__Sphingomonadales--4:gtdb_phylum_counter=p__Proteobacteria--4:gtdb_species_counter=s__Paremcibacter sp002401455--1||s__Paremcibacter sp002749135--1||s__Paremcibacter sp013152615--1||s__Paremcibacter sp013152755--1:heptad_counter=MCP-38H--4:lbd_counter=:lca=d__Bacteria:lca_tree=g__Paremcibacter:name=N734512:ref_name_counter=])0.951:0.0574881[&&NHX:Sample_counter=:Type_counter=GTDB--5:capture_class_counter=:capture_domain_counter=:capture_family_counter=:capture_genus_counter=:capture_order_counter=:capture_phylum_counter=:capture_species_counter=:evoltype=D:gtdb_class_counter=c__Alphaproteobacteria--5:gtdb_domain_counter=d__Bacteria--5:gtdb_family_counter=f__Emcibacteraceae--5:gtdb_genus_counter=g__Paremcibacter--5:gtdb_order_counter=o__Sphingomonadales--5:gtdb_phylum_counter=p__Proteobacteria--5:gtdb_species_counter=s__Paremcibacter sp002401455--1||s__Paremcibacter sp002749135--1||s__Paremcibacter sp013152615--1||s__Paremcibacter sp013152755--1||s__Paremcibacter sp016765435--1:heptad_counter=MCP-38H--5:lbd_counter=:lca=d__Bacteria:lca_tree=g__Paremcibacter:name=N734513:ref_name_counter=])0.887:0.0929394[&&NHX:Sample_counter=:Type_counter=GTDB--6:capture_class_counter=:capture_domain_counter=:capture_family_counter=:capture_genus_counter=:capture_order_counter=:capture_phylum_counter=:capture_species_counter=:evoltype=D:gtdb_class_counter=c__Alphaproteobacteria--6:gtdb_domain_counter=d__Bacteria--6:gtdb_family_counter=f__Emcibacteraceae--6:gtdb_genus_counter=g__Paremcibacter--6:gtdb_order_counter=o__Sphingomonadales--6:gtdb_phylum_counter=p__Proteobacteria--6:gtdb_species_counter=s__Paremcibacter sp002401455--1||s__Paremcibacter sp002402225--1||s__Paremcibacter sp002749135--1||s__Paremcibacter sp013152615--1||s__Paremcibacter sp013152755--1||s__Paremcibacter sp016765435--1:heptad_counter=MCP-38H--6:lbd_counter=:lca=d__Bacteria:lca_tree=g__Paremcibacter:name=N734514:ref_name_counter=])1:0.625778[&&NHX:Sample_counter=:Type_counter=GTDB--7:capture_class_counter=:capture_domain_counter=:capture_family_counter=:capture_genus_counter=:capture_order_counter=:capture_phylum_counter=:capture_species_counter=:evoltype=D:gtdb_class_counter=c__Alphaproteobacteria--7:gtdb_domain_counter=d__Bacteria--7:gtdb_family_counter=f__Emcibacteraceae--7:gtdb_genus_counter=g__Paremcibacter--7:gtdb_order_counter=o__Sphingomonadales--7:gtdb_phylum_counter=p__Proteobacteria--7:gtdb_species_counter=s__Paremcibacter congregatus--1||s__Paremcibacter sp002401455--1||s__Paremcibacter sp002402225--1||s__Paremcibacter sp002749135--1||s__Paremcibacter sp013152615--1||s__Paremcibacter sp013152755--1||s__Paremcibacter sp016765435--1:heptad_counter=MCP-38H--7:lbd_counter=:lca=d__Bacteria:lca_tree=g__Paremcibacter:name=N734515:ref_name_counter=])0:5e-09[&&NHX:Sample_counter=rhizpot3--1:Type_counter=GTDB--7||capture--1:capture_class_counter=c__Alphaproteobacteria--1:capture_domain_counter=d__Bacteria--1:capture_family_counter=f__Azospirillaceae--1:capture_genus_counter=g__Skermanella--1:capture_order_counter=o__Azospirillales--1:capture_phylum_counter=p__Proteobacteria--1:capture_species_counter=s__Skermanella mucosa--1:gtdb_class_counter=c__Alphaproteobacteria--7:gtdb_domain_counter=d__Bacteria--7:gtdb_family_counter=f__Emcibacteraceae--7:gtdb_genus_counter=g__Paremcibacter--7:gtdb_order_counter=o__Sphingomonadales--7:gtdb_phylum_counter=p__Proteobacteria--7:gtdb_species_counter=s__Paremcibacter congregatus--1||s__Paremcibacter sp002401455--1||s__Paremcibacter sp002402225--1||s__Paremcibacter sp002749135--1||s__Paremcibacter sp013152615--1||s__Paremcibacter sp013152755--1||s__Paremcibacter sp016765435--1:heptad_counter=MCP-38H--8:lbd_counter=:lca_tree=g__Paremcibacter:name=N734516:ref_name_counter=])0.762:0.0256672[&&NHX:Sample_counter=rhizpot3--2:Type_counter=GTDB--7||capture--2:capture_class_counter=c__Alphaproteobacteria--2:capture_domain_counter=d__Bacteria--2:capture_family_counter=f__Azospirillaceae--1||f__Micavibrionaceae--1:capture_genus_counter=g__Skermanella--1||g__UBA1573--1:capture_order_counter=o__Azospirillales--1||o__Micavibrionales--1:capture_phylum_counter=p__Proteobacteria--2:capture_species_counter=s__Skermanella mucosa--1||s__UBA1573 sp002421905--1:gtdb_class_counter=c__Alphaproteobacteria--7:gtdb_domain_counter=d__Bacteria--7:gtdb_family_counter=f__Emcibacteraceae--7:gtdb_genus_counter=g__Paremcibacter--7:gtdb_order_counter=o__Sphingomonadales--7:gtdb_phylum_counter=p__Proteobacteria--7:gtdb_species_counter=s__Paremcibacter congregatus--1||s__Paremcibacter sp002401455--1||s__Paremcibacter sp002402225--1||s__Paremcibacter sp002749135--1||s__Paremcibacter sp013152615--1||s__Paremcibacter sp013152755--1||s__Paremcibacter sp016765435--1:heptad_counter=MCP-38H--9:lbd_counter=:lca_tree=g__Paremcibacter:name=N734517:ref_name_counter=],(194634ef-b45b-4bfc-ac9f-3b1039fe8745_4@MCPsignal.183.264:5e-09[&&NHX:Sample=rhizpot2:Type=capture:capture_class=c__Gammaproteobacteria:capture_domain=d__Bacteria:capture_family=f__Burkholderiaceae:capture_genus=g__Aquabacterium:capture_order=o__Burkholderiales:capture_phylum=p__Proteobacteria:capture_species=s__Aquabacterium sp002339015:heptad=MCP-38H],3b4b948e-7025-42ea-9583-d8c5b1a8d949_3@MCPsignal.267.332:5e-09[&&NHX:Sample=rhizpot2:Type=capture:capture_class=c__Gammaproteobacteria:capture_domain=d__Bacteria:capture_family=f__Burkholderiaceae:capture_genus=g__Aquabacterium:capture_order=o__Burkholderiales:capture_phylum=p__Proteobacteria:capture_species=s__Aquabacterium sp002339015:heptad=MCP-38H])0.699:0.0363522[&&NHX:Sample_counter=rhizpot2--2:Type_counter=capture--2:capture_class_counter=c__Gammaproteobacteria--2:capture_domain_counter=d__Bacteria--2:capture_family_counter=f__Burkholderiaceae--2:capture_genus_counter=g__Aquabacterium--2:capture_order_counter=o__Burkholderiales--2:capture_phylum_counter=p__Proteobacteria--2:capture_species_counter=s__Aquabacterium sp002339015--2:gtdb_class_counter=:gtdb_domain_counter=:gtdb_family_counter=:gtdb_genus_counter=:gtdb_order_counter=:gtdb_phylum_counter=:gtdb_species_counter=:heptad_counter=MCP-38H--2:lbd_counter=:name=N734520:ref_name_counter=])0.99:0.220274[&&NHX:Sample_counter=rhizpot2--2||rhizpot3--2:Type_counter=GTDB--7||capture--4:capture_class_counter=c__Alphaproteobacteria--2||c__Gammaproteobacteria--2:capture_domain_counter=d__Bacteria--4:capture_family_counter=f__Azospirillaceae--1||f__Burkholderiaceae--2||f__Micavibrionaceae--1:capture_genus_counter=g__Aquabacterium--2||g__Skermanella--1||g__UBA1573--1:capture_order_counter=o__Azospirillales--1||o__Burkholderiales--2||o__Micavibrionales--1:capture_phylum_counter=p__Proteobacteria--4:capture_species_counter=s__Aquabacterium sp002339015--2||s__Skermanella mucosa--1||s__UBA1573 sp002421905--1:gtdb_class_counter=c__Alphaproteobacteria--7:gtdb_domain_counter=d__Bacteria--7:gtdb_family_counter=f__Emcibacteraceae--7:gtdb_genus_counter=g__Paremcibacter--7:gtdb_order_counter=o__Sphingomonadales--7:gtdb_phylum_counter=p__Proteobacteria--7:gtdb_species_counter=s__Paremcibacter congregatus--1||s__Paremcibacter sp002401455--1||s__Paremcibacter sp002402225--1||s__Paremcibacter sp002749135--1||s__Paremcibacter sp013152615--1||s__Paremcibacter sp013152755--1||s__Paremcibacter sp016765435--1:heptad_counter=MCP-38H--11:lbd_counter=:lca_tree=g__Paremcibacter:name=N734521:ref_name_counter=],(((13adfeb7-0119-4286-9b53-b15ed64b1baf_1@MCPsignal.64.174:0.0155511[&&NHX:Sample=rhiztom3:Type=capture:besthit=65.4:bitscore=115.0:capture_class=c__Halobacteria:capture_domain=d__Archaea:capture_family=f__Natrialbaceae:capture_genus=g__Natrinema:capture_order=o__Halobacteriales:capture_phylum=p__Halobacteriota:capture_species=s__Natrinema hispanicum_A:evalue=3.26e-33:gapopen=2.0:heptad=MCP-38H:length=107.0:mismatch=35.0:qcovhsp=95.5:qend=108.0:qstart=4.0:ref_name=RS_GCF_009766005.1_protein.faa_NZ_LMUK01000042.1_323@PF00015_full_PFAM.364.539:scovhsp=61.1:send=109.0:sstart=3.0],4e9be7d9-2d41-4ecb-9292-b9a29fbcdada_3@MCPsignal.10.153:5e-09[&&NHX:Sample=rhiztom3:Type=capture:besthit=63.4:bitscore=155.0:capture_class=c__Alphaproteobacteria:capture_domain=d__Bacteria:capture_family=f__Azospirillaceae:capture_genus=g__Nitrospirillum:capture_order=o__Azospirillales:capture_phylum=p__Proteobacteria:capture_species=s__Nitrospirillum amazonense_B:evalue=1.62e-48:gapopen=0.0:heptad=MCP-38H:length=142.0:mismatch=52.0:qcovhsp=99.3:qend=142.0:qstart=1.0:ref_name=RS_GCF_017356015.1_protein.faa_NZ_JAFIQV010000012.1_147@PF00015_full_PFAM.503.682:scovhsp=79.3:send=154.0:sstart=13.0])0:5e-09[&&NHX:Sample_counter=rhiztom3--2:Type_counter=capture--2:besthit_avg=64.4:besthit_max=65.4:besthit_min=63.4:besthit_std=1.4142135623731:besthit_sum=128.8:bitscore_avg=135.0:bitscore_max=155.0:bitscore_min=115.0:bitscore_std=28.284271247461902:bitscore_sum=270.0:capture_class_counter=c__Alphaproteobacteria--1||c__Halobacteria--1:capture_domain_counter=d__Archaea--1||d__Bacteria--1:capture_family_counter=f__Azospirillaceae--1||f__Natrialbaceae--1:capture_genus_counter=g__Natrinema--1||g__Nitrospirillum--1:capture_order_counter=o__Azospirillales--1||o__Halobacteriales--1:capture_phylum_counter=p__Halobacteriota--1||p__Proteobacteria--1:capture_species_counter=s__Natrinema hispanicum_A--1||s__Nitrospirillum amazonense_B--1:evalue_avg=1.630000000000001e-33:evalue_max=3.26e-33:evalue_min=1.62e-48:evalue_std=2.305168106668144e-33:evalue_sum=3.260000000000002e-33:gapopen_avg=1.0:gapopen_max=2.0:gapopen_min=0.0:gapopen_std=1.4142135623730951:gapopen_sum=2.0:gtdb_class_counter=:gtdb_domain_counter=:gtdb_family_counter=:gtdb_genus_counter=:gtdb_order_counter=:gtdb_phylum_counter=:gtdb_species_counter=:heptad_counter=MCP-38H--2:lbd_counter=:length_avg=124.5:length_max=142.0:length_min=107.0:length_std=24.748737341529164:length_sum=249.0:mismatch_avg=43.5:mismatch_max=52.0:mismatch_min=35.0:mismatch_std=12.020815280171307:mismatch_sum=87.0:name=N734524:qcovhsp_avg=97.4:qcovhsp_max=99.3:qcovhsp_min=95.5:qcovhsp_std=2.6870057685088784:qcovhsp_sum=194.8:qend_avg=125.0:qend_max=142.0:qend_min=108.0:qend_std=24.041630560342615:qend_sum=250.0:qstart_avg=2.5:qstart_max=4.0:qstart_min=1.0:qstart_std=2.1213203435596424:qstart_sum=5.0:ref_name_counter=RS_GCF_009766005.1_protein.faa_NZ_LMUK01000042.1_323@PF00015_full_PFAM.364.539--1||RS_GCF_017356015.1_protein.faa_NZ_JAFIQV010000012.1_147@PF00015_full_PFAM.503.682--1:scovhsp_avg=70.2:scovhsp_max=79.3:scovhsp_min=61.1:scovhsp_std=12.869343417595163:scovhsp_sum=140.4:send_avg=131.5:send_max=154.0:send_min=109.0:send_std=31.81980515339464:send_sum=263.0:sstart_avg=8.0:sstart_max=13.0:sstart_min=3.0:sstart_std=7.0710678118654755:sstart_sum=16.0],0e3d353b-9ad3-48c4-bed5-412bfca359bc_6@MCPsignal.87.160:5e-09[&&NHX:Sample=rhiztom3:Type=capture:capture_class=c__Alphaproteobacteria:capture_domain=d__Bacteria:capture_family=f__Azospirillaceae:capture_genus=g__Azospirillum:capture_order=o__Azospirillales:capture_phylum=p__Proteobacteria:capture_species=s__Azospirillum sp003116095:heptad=MCP-38H])0.999:0.28613[&&NHX:Sample_counter=rhiztom3--3:Type_counter=capture--3:besthit_avg=64.4:besthit_max=65.4:besthit_min=63.4:besthit_std=1.4142135623731:besthit_sum=128.8:bitscore_avg=135.0:bitscore_max=155.0:bitscore_min=115.0:bitscore_std=28.284271247461902:bitscore_sum=270.0:capture_class_counter=c__Alphaproteobacteria--2||c__Halobacteria--1:capture_domain_counter=d__Archaea--1||d__Bacteria--2:capture_family_counter=f__Azospirillaceae--2||f__Natrialbaceae--1:capture_genus_counter=g__Azospirillum--1||g__Natrinema--1||g__Nitrospirillum--1:capture_order_counter=o__Azospirillales--2||o__Halobacteriales--1:capture_phylum_counter=p__Halobacteriota--1||p__Proteobacteria--2:capture_species_counter=s__Azospirillum sp003116095--1||s__Natrinema hispanicum_A--1||s__Nitrospirillum amazonense_B--1:evalue_avg=1.630000000000001e-33:evalue_max=3.26e-33:evalue_min=1.62e-48:evalue_std=2.305168106668144e-33:evalue_sum=3.260000000000002e-33:gapopen_avg=1.0:gapopen_max=2.0:gapopen_min=0.0:gapopen_std=1.4142135623730951:gapopen_sum=2.0:gtdb_class_counter=:gtdb_domain_counter=:gtdb_family_counter=:gtdb_genus_counter=:gtdb_order_counter=:gtdb_phylum_counter=:gtdb_species_counter=:heptad_counter=MCP-38H--3:lbd_counter=:length_avg=124.5:length_max=142.0:length_min=107.0:length_std=24.748737341529164:length_sum=249.0:mismatch_avg=43.5:mismatch_max=52.0:mismatch_min=35.0:mismatch_std=12.020815280171307:mismatch_sum=87.0:name=N734526:qcovhsp_avg=97.4:qcovhsp_max=99.3:qcovhsp_min=95.5:qcovhsp_std=2.6870057685088784:qcovhsp_sum=194.8:qend_avg=125.0:qend_max=142.0:qend_min=108.0:qend_std=24.041630560342615:qend_sum=250.0:qstart_avg=2.5:qstart_max=4.0:qstart_min=1.0:qstart_std=2.1213203435596424:qstart_sum=5.0:ref_name_counter=RS_GCF_009766005.1_protein.faa_NZ_LMUK01000042.1_323@PF00015_full_PFAM.364.539--1||RS_GCF_017356015.1_protein.faa_NZ_JAFIQV010000012.1_147@PF00015_full_PFAM.503.682--1:scovhsp_avg=70.2:scovhsp_max=79.3:scovhsp_min=61.1:scovhsp_std=12.869343417595163:scovhsp_sum=140.4:send_avg=131.5:send_max=154.0:send_min=109.0:send_std=31.81980515339464:send_sum=263.0:sstart_avg=8.0:sstart_max=13.0:sstart_min=3.0:sstart_std=7.0710678118654755:sstart_sum=16.0],(087e7a57-2765-529d-8870-0f5646096523_4@MCPsignal.43.114:0[&&NHX:Sample=rhiztom2:Type=capture:capture_class=c__Gammaproteobacteria:capture_domain=d__Bacteria:capture_family=f__Pseudomonadaceae:capture_genus=g__Pseudomonas_E:capture_order=o__Pseudomonadales:capture_phylum=p__Proteobacteria:capture_species=s__Pseudomonas_E sp900589395:heptad=MCP-38H],8670aa46-b6f1-4f4a-bcb3-ee735909721a_4@MCPsignal.38.109:0[&&NHX:Sample=rhiztom2:Type=capture:capture_class=c__Gammaproteobacteria:capture_domain=d__Bacteria:capture_family=f__Pseudomonadaceae:capture_genus=g__Pseudomonas_E:capture_order=o__Pseudomonadales:capture_phylum=p__Proteobacteria:capture_species=s__Pseudomonas_E sp900589395:heptad=MCP-38H]):0.087708[&&NHX:Sample_counter=rhiztom2--2:Type_counter=capture--2:capture_class_counter=c__Gammaproteobacteria--2:capture_domain_counter=d__Bacteria--2:capture_family_counter=f__Pseudomonadaceae--2:capture_genus_counter=g__Pseudomonas_E--2:capture_order_counter=o__Pseudomonadales--2:capture_phylum_counter=p__Proteobacteria--2:capture_species_counter=s__Pseudomonas_E sp900589395--2:gtdb_class_counter=:gtdb_domain_counter=:gtdb_family_counter=:gtdb_genus_counter=:gtdb_order_counter=:gtdb_phylum_counter=:gtdb_species_counter=:heptad_counter=MCP-38H--2:lbd_counter=:name=N734529:ref_name_counter=])0:0.0095419[&&NHX:Sample_counter=rhiztom2--2||rhiztom3--3:Type_counter=capture--5:besthit_avg=64.4:besthit_max=65.4:besthit_min=63.4:besthit_std=1.4142135623731:besthit_sum=128.8:bitscore_avg=135.0:bitscore_max=155.0:bitscore_min=115.0:bitscore_std=28.284271247461902:bitscore_sum=270.0:capture_class_counter=c__Alphaproteobacteria--2||c__Gammaproteobacteria--2||c__Halobacteria--1:capture_domain_counter=d__Archaea--1||d__Bacteria--4:capture_family_counter=f__Azospirillaceae--2||f__Natrialbaceae--1||f__Pseudomonadaceae--2:capture_genus_counter=g__Azospirillum--1||g__Natrinema--1||g__Nitrospirillum--1||g__Pseudomonas_E--2:capture_order_counter=o__Azospirillales--2||o__Halobacteriales--1||o__Pseudomonadales--2:capture_phylum_counter=p__Halobacteriota--1||p__Proteobacteria--4:capture_species_counter=s__Azospirillum sp003116095--1||s__Natrinema hispanicum_A--1||s__Nitrospirillum amazonense_B--1||s__Pseudomonas_E sp900589395--2:evalue_avg=1.630000000000001e-33:evalue_max=3.26e-33:evalue_min=1.62e-48:evalue_std=2.305168106668144e-33:evalue_sum=3.260000000000002e-33:gapopen_avg=1.0:gapopen_max=2.0:gapopen_min=0.0:gapopen_std=1.4142135623730951:gapopen_sum=2.0:gtdb_class_counter=:gtdb_domain_counter=:gtdb_family_counter=:gtdb_genus_counter=:gtdb_order_counter=:gtdb_phylum_counter=:gtdb_species_counter=:heptad_counter=MCP-38H--5:lbd_counter=:length_avg=124.5:length_max=142.0:length_min=107.0:length_std=24.748737341529164:length_sum=249.0:mismatch_avg=43.5:mismatch_max=52.0:mismatch_min=35.0:mismatch_std=12.020815280171307:mismatch_sum=87.0:name=N734530:qcovhsp_avg=97.4:qcovhsp_max=99.3:qcovhsp_min=95.5:qcovhsp_std=2.6870057685088784:qcovhsp_sum=194.8:qend_avg=125.0:qend_max=142.0:qend_min=108.0:qend_std=24.041630560342615:qend_sum=250.0:qstart_avg=2.5:qstart_max=4.0:qstart_min=1.0:qstart_std=2.1213203435596424:qstart_sum=5.0:ref_name_counter=RS_GCF_009766005.1_protein.faa_NZ_LMUK01000042.1_323@PF00015_full_PFAM.364.539--1||RS_GCF_017356015.1_protein.faa_NZ_JAFIQV010000012.1_147@PF00015_full_PFAM.503.682--1:scovhsp_avg=70.2:scovhsp_max=79.3:scovhsp_min=61.1:scovhsp_std=12.869343417595163:scovhsp_sum=140.4:send_avg=131.5:send_max=154.0:send_min=109.0:send_std=31.81980515339464:send_sum=263.0:sstart_avg=8.0:sstart_max=13.0:sstart_min=3.0:sstart_std=7.0710678118654755:sstart_sum=16.0])0.778:0.0402813[&&NHX:Sample_counter=rhizpot2--2||rhizpot3--2||rhiztom2--2||rhiztom3--3:Type_counter=GTDB--7||capture--9:besthit_avg=64.4:besthit_max=65.4:besthit_min=63.4:besthit_std=1.4142135623731:besthit_sum=128.8:bitscore_avg=135.0:bitscore_max=155.0:bitscore_min=115.0:bitscore_std=28.284271247461902:bitscore_sum=270.0:capture_class_counter=c__Alphaproteobacteria--4||c__Gammaproteobacteria--4||c__Halobacteria--1:capture_domain_counter=d__Archaea--1||d__Bacteria--8:capture_family_counter=f__Azospirillaceae--3||f__Burkholderiaceae--2||f__Micavibrionaceae--1||f__Natrialbaceae--1||f__Pseudomonadaceae--2:capture_genus_counter=g__Aquabacterium--2||g__Azospirillum--1||g__Natrinema--1||g__Nitrospirillum--1||g__Pseudomonas_E--2||g__Skermanella--1||g__UBA1573--1:capture_order_counter=o__Azospirillales--3||o__Burkholderiales--2||o__Halobacteriales--1||o__Micavibrionales--1||o__Pseudomonadales--2:capture_phylum_counter=p__Halobacteriota--1||p__Proteobacteria--8:capture_species_counter=s__Aquabacterium sp002339015--2||s__Azospirillum sp003116095--1||s__Natrinema hispanicum_A--1||s__Nitrospirillum amazonense_B--1||s__Pseudomonas_E sp900589395--2||s__Skermanella mucosa--1||s__UBA1573 sp002421905--1:evalue_avg=1.630000000000001e-33:evalue_max=3.26e-33:evalue_min=1.62e-48:evalue_std=2.305168106668144e-33:evalue_sum=3.260000000000002e-33:gapopen_avg=1.0:gapopen_max=2.0:gapopen_min=0.0:gapopen_std=1.4142135623730951:gapopen_sum=2.0:gtdb_class_counter=c__Alphaproteobacteria--7:gtdb_domain_counter=d__Bacteria--7:gtdb_family_counter=f__Emcibacteraceae--7:gtdb_genus_counter=g__Paremcibacter--7:gtdb_order_counter=o__Sphingomonadales--7:gtdb_phylum_counter=p__Proteobacteria--7:gtdb_species_counter=s__Paremcibacter congregatus--1||s__Paremcibacter sp002401455--1||s__Paremcibacter sp002402225--1||s__Paremcibacter sp002749135--1||s__Paremcibacter sp013152615--1||s__Paremcibacter sp013152755--1||s__Paremcibacter sp016765435--1:heptad_counter=MCP-38H--16:lbd_counter=:lca_tree=g__Paremcibacter:length_avg=124.5:length_max=142.0:length_min=107.0:length_std=24.748737341529164:length_sum=249.0:mismatch_avg=43.5:mismatch_max=52.0:mismatch_min=35.0:mismatch_std=12.020815280171307:mismatch_sum=87.0:name=N734531:qcovhsp_avg=97.4:qcovhsp_max=99.3:qcovhsp_min=95.5:qcovhsp_std=2.6870057685088784:qcovhsp_sum=194.8:qend_avg=125.0:qend_max=142.0:qend_min=108.0:qend_std=24.041630560342615:qend_sum=250.0:qstart_avg=2.5:qstart_max=4.0:qstart_min=1.0:qstart_std=2.1213203435596424:qstart_sum=5.0:ref_name_counter=RS_GCF_009766005.1_protein.faa_NZ_LMUK01000042.1_323@PF00015_full_PFAM.364.539--1||RS_GCF_017356015.1_protein.faa_NZ_JAFIQV010000012.1_147@PF00015_full_PFAM.503.682--1:scovhsp_avg=70.2:scovhsp_max=79.3:scovhsp_min=61.1:scovhsp_std=12.869343417595163:scovhsp_sum=140.4:send_avg=131.5:send_max=154.0:send_min=109.0:send_std=31.81980515339464:send_sum=263.0:sstart_avg=8.0:sstart_max=13.0:sstart_min=3.0:sstart_std=7.0710678118654755:sstart_sum=16.0],(((((RS_GCF_002937115.1_protein.faa_NZ_NHRY01000072.1_56@PF00015_full_PFAM.214.396:0.263554[&&NHX:Type=GTDB:gtdb_class=c__Alphaproteobacteria:gtdb_domain=d__Bacteria:gtdb_family=f__Acetobacteraceae:gtdb_genus=g__Rhodopila:gtdb_order=o__Acetobacterales:gtdb_phylum=p__Proteobacteria:gtdb_species=s__Rhodopila globiformis:heptad=MCP-38H:species=d__Bacteria_p__Proteobacteria_c__Alphaproteobacteria_o__Acetobacterales_f__Acetobacteraceae_g__Rhodopila_s__Rhodopila globiformis],cb259e5b-e377-4937-bced-81204f32a3ad_4@MCPsignal.327.353:0.181003[&&NHX:Sample=rhiztom3:Type=capture:capture_class=c__Alphaproteobacteria:capture_domain=d__Bacteria:capture_family=f__Magnetospirillaceae:capture_genus=g__Phaeospirillum:capture_order=o__Rhodospirillales:capture_phylum=p__Proteobacteria:capture_species=s__Phaeospirillum sp903853455:heptad=MCP-38H])0.889:0.217947[&&NHX:Sample_counter=rhiztom3--1:Type_counter=GTDB--1||capture--1:capture_class_counter=c__Alphaproteobacteria--1:capture_domain_counter=d__Bacteria--1:capture_family_counter=f__Magnetospirillaceae--1:capture_genus_counter=g__Phaeospirillum--1:capture_order_counter=o__Rhodospirillales--1:capture_phylum_counter=p__Proteobacteria--1:capture_species_counter=s__Phaeospirillum sp903853455--1:gtdb_class_counter=c__Alphaproteobacteria--1:gtdb_domain_counter=d__Bacteria--1:gtdb_family_counter=f__Acetobacteraceae--1:gtdb_genus_counter=g__Rhodopila--1:gtdb_order_counter=o__Acetobacterales--1:gtdb_phylum_counter=p__Proteobacteria--1:gtdb_species_counter=s__Rhodopila globiformis--1:heptad_counter=MCP-38H--2:lbd_counter=:lca_tree=s__Rhodopila globiformis:name=N734534:ref_name_counter=],GB_GCA_903918195.1_protein.faa_CAIXDS010000308.1_16@PF00015_full_PFAM.489.644:0.31645[&&NHX:Type=GTDB:gtdb_class=c__Alphaproteobacteria:gtdb_domain=d__Bacteria:gtdb_family=f__Acetobacteraceae:gtdb_genus=g__BOG-930:gtdb_order=o__Acetobacterales:gtdb_phylum=p__Proteobacteria:gtdb_species=s__BOG-930 sp903918195:heptad=MCP-38H:species=d__Bacteria_p__Proteobacteria_c__Alphaproteobacteria_o__Acetobacterales_f__Acetobacteraceae_g__BOG-930_s__BOG-930 sp903918195])0.465:0.0733172[&&NHX:Sample_counter=rhiztom3--1:Type_counter=GTDB--2||capture--1:capture_class_counter=c__Alphaproteobacteria--1:capture_domain_counter=d__Bacteria--1:capture_family_counter=f__Magnetospirillaceae--1:capture_genus_counter=g__Phaeospirillum--1:capture_order_counter=o__Rhodospirillales--1:capture_phylum_counter=p__Proteobacteria--1:capture_species_counter=s__Phaeospirillum sp903853455--1:gtdb_class_counter=c__Alphaproteobacteria--2:gtdb_domain_counter=d__Bacteria--2:gtdb_family_counter=f__Acetobacteraceae--2:gtdb_genus_counter=g__BOG-930--1||g__Rhodopila--1:gtdb_order_counter=o__Acetobacterales--2:gtdb_phylum_counter=p__Proteobacteria--2:gtdb_species_counter=s__BOG-930 sp903918195--1||s__Rhodopila globiformis--1:heptad_counter=MCP-38H--3:lbd_counter=:lca_tree=f__Acetobacteraceae:name=N734536:ref_name_counter=],23a78974-946c-4422-9966-ab0ac8823171_6@MCPsignal.319.379:0.233011[&&NHX:Sample=rhizpot1:Type=capture:capture_class=c__SAR324:capture_domain=d__Bacteria:capture_family=f__GCA-2753255:capture_genus=g__GCA-2753255:capture_order=o__SAR324:capture_phylum=p__SAR324:capture_species=s__GCA-2753255 sp002753255:heptad=MCP-38H])0.572:0.0955256[&&NHX:Sample_counter=rhizpot1--1||rhiztom3--1:Type_counter=GTDB--2||capture--2:capture_class_counter=c__Alphaproteobacteria--1||c__SAR324--1:capture_domain_counter=d__Bacteria--2:capture_family_counter=f__GCA-2753255--1||f__Magnetospirillaceae--1:capture_genus_counter=g__GCA-2753255--1||g__Phaeospirillum--1:capture_order_counter=o__Rhodospirillales--1||o__SAR324--1:capture_phylum_counter=p__Proteobacteria--1||p__SAR324--1:capture_species_counter=s__GCA-2753255 sp002753255--1||s__Phaeospirillum sp903853455--1:gtdb_class_counter=c__Alphaproteobacteria--2:gtdb_domain_counter=d__Bacteria--2:gtdb_family_counter=f__Acetobacteraceae--2:gtdb_genus_counter=g__BOG-930--1||g__Rhodopila--1:gtdb_order_counter=o__Acetobacterales--2:gtdb_phylum_counter=p__Proteobacteria--2:gtdb_species_counter=s__BOG-930 sp903918195--1||s__Rhodopila globiformis--1:heptad_counter=MCP-38H--4:lbd_counter=:lca_tree=f__Acetobacteraceae:name=N734538:ref_name_counter=],d3d26531-e1d7-4b23-b581-c4153d78eacc_1@MCPsignal.93.196:0.155192[&&NHX:Sample=rhiztom1:Type=capture:besthit=73.0:bitscore=130.0:capture_class=c__Alphaproteobacteria:capture_domain=d__Bacteria:capture_family=f__Rhizobiaceae:capture_genus=g__Oricola:capture_order=o__Rhizobiales:capture_phylum=p__Proteobacteria:capture_species=s__Oricola cellulosilytica:evalue=1.59e-39:gapopen=0.0:heptad=MCP-38H:length=100.0:mismatch=27.0:qcovhsp=97.1:qend=101.0:qstart=2.0:ref_name=RS_GCF_002845745.1_protein.faa_NZ_PIUM01000002.1_171@PF00015_full_PFAM.365.529:scovhsp=61.0:send=135.0:sstart=36.0])0.613:0.0403952[&&NHX:Sample_counter=rhizpot1--1||rhiztom1--1||rhiztom3--1:Type_counter=GTDB--2||capture--3:besthit_avg=73.0:besthit_max=73.0:besthit_min=73.0:besthit_std=0:besthit_sum=73.0:bitscore_avg=130.0:bitscore_max=130.0:bitscore_min=130.0:bitscore_std=0:bitscore_sum=130.0:capture_class_counter=c__Alphaproteobacteria--2||c__SAR324--1:capture_domain_counter=d__Bacteria--3:capture_family_counter=f__GCA-2753255--1||f__Magnetospirillaceae--1||f__Rhizobiaceae--1:capture_genus_counter=g__GCA-2753255--1||g__Oricola--1||g__Phaeospirillum--1:capture_order_counter=o__Rhizobiales--1||o__Rhodospirillales--1||o__SAR324--1:capture_phylum_counter=p__Proteobacteria--2||p__SAR324--1:capture_species_counter=s__GCA-2753255 sp002753255--1||s__Oricola cellulosilytica--1||s__Phaeospirillum sp903853455--1:evalue_avg=1.59e-39:evalue_max=1.59e-39:evalue_min=1.59e-39:evalue_std=0:evalue_sum=1.59e-39:gapopen_avg=0.0:gapopen_max=0.0:gapopen_min=0.0:gapopen_std=0:gapopen_sum=0.0:gtdb_class_counter=c__Alphaproteobacteria--2:gtdb_domain_counter=d__Bacteria--2:gtdb_family_counter=f__Acetobacteraceae--2:gtdb_genus_counter=g__BOG-930--1||g__Rhodopila--1:gtdb_order_counter=o__Acetobacterales--2:gtdb_phylum_counter=p__Proteobacteria--2:gtdb_species_counter=s__BOG-930 sp903918195--1||s__Rhodopila globiformis--1:heptad_counter=MCP-38H--5:lbd_counter=:lca_tree=f__Acetobacteraceae:length_avg=100.0:length_max=100.0:length_min=100.0:length_std=0:length_sum=100.0:mismatch_avg=27.0:mismatch_max=27.0:mismatch_min=27.0:mismatch_std=0:mismatch_sum=27.0:name=N734540:qcovhsp_avg=97.1:qcovhsp_max=97.1:qcovhsp_min=97.1:qcovhsp_std=0:qcovhsp_sum=97.1:qend_avg=101.0:qend_max=101.0:qend_min=101.0:qend_std=0:qend_sum=101.0:qstart_avg=2.0:qstart_max=2.0:qstart_min=2.0:qstart_std=0:qstart_sum=2.0:ref_name_counter=RS_GCF_002845745.1_protein.faa_NZ_PIUM01000002.1_171@PF00015_full_PFAM.365.529--1:scovhsp_avg=61.0:scovhsp_max=61.0:scovhsp_min=61.0:scovhsp_std=0:scovhsp_sum=61.0:send_avg=135.0:send_max=135.0:send_min=135.0:send_std=0:send_sum=135.0:sstart_avg=36.0:sstart_max=36.0:sstart_min=36.0:sstart_std=0:sstart_sum=36.0],(1044bbd1-523c-5f2d-b88e-2b8b5d3583c6_5@MCPsignal.276.337:0.260812[&&NHX:Sample=rhizpot1:Type=capture:capture_class=c__Alphaproteobacteria:capture_domain=d__Bacteria:capture_family=f__Beijerinckiaceae:capture_genus=g__Methylobacterium:capture_order=o__Rhizobiales:capture_phylum=p__Proteobacteria:capture_species=s__Methylobacterium sp001542815:heptad=MCP-38H],2bcbf1f7-aeb0-4dd8-b1a9-9df06f9ef983_2@MCPsignal.337.400:5e-09[&&NHX:Sample=rhizpot1:Type=capture:capture_class=c__Alphaproteobacteria:capture_domain=d__Bacteria:capture_family=f__Sphingomonadaceae:capture_genus=g__Sphingomonas:capture_order=o__Sphingomonadales:capture_phylum=p__Proteobacteria:capture_species=s__Sphingomonas adhaesiva:heptad=MCP-38H])0.993:0.398539[&&NHX:Sample_counter=rhizpot1--2:Type_counter=capture--2:capture_class_counter=c__Alphaproteobacteria--2:capture_domain_counter=d__Bacteria--2:capture_family_counter=f__Beijerinckiaceae--1||f__Sphingomonadaceae--1:capture_genus_counter=g__Methylobacterium--1||g__Sphingomonas--1:capture_order_counter=o__Rhizobiales--1||o__Sphingomonadales--1:capture_phylum_counter=p__Proteobacteria--2:capture_species_counter=s__Methylobacterium sp001542815--1||s__Sphingomonas adhaesiva--1:gtdb_class_counter=:gtdb_domain_counter=:gtdb_family_counter=:gtdb_genus_counter=:gtdb_order_counter=:gtdb_phylum_counter=:gtdb_species_counter=:heptad_counter=MCP-38H--2:lbd_counter=:name=N734543:ref_name_counter=])0.813:0.0704937[&&NHX:Sample_counter=rhizpot1--3||rhiztom1--1||rhiztom3--1:Type_counter=GTDB--2||capture--5:besthit_avg=73.0:besthit_max=73.0:besthit_min=73.0:besthit_std=0:besthit_sum=73.0:bitscore_avg=130.0:bitscore_max=130.0:bitscore_min=130.0:bitscore_std=0:bitscore_sum=130.0:capture_class_counter=c__Alphaproteobacteria--4||c__SAR324--1:capture_domain_counter=d__Bacteria--5:capture_family_counter=f__Beijerinckiaceae--1||f__GCA-2753255--1||f__Magnetospirillaceae--1||f__Rhizobiaceae--1||f__Sphingomonadaceae--1:capture_genus_counter=g__GCA-2753255--1||g__Methylobacterium--1||g__Oricola--1||g__Phaeospirillum--1||g__Sphingomonas--1:capture_order_counter=o__Rhizobiales--2||o__Rhodospirillales--1||o__SAR324--1||o__Sphingomonadales--1:capture_phylum_counter=p__Proteobacteria--4||p__SAR324--1:capture_species_counter=s__GCA-2753255 sp002753255--1||s__Methylobacterium sp001542815--1||s__Oricola cellulosilytica--1||s__Phaeospirillum sp903853455--1||s__Sphingomonas adhaesiva--1:evalue_avg=1.59e-39:evalue_max=1.59e-39:evalue_min=1.59e-39:evalue_std=0:evalue_sum=1.59e-39:gapopen_avg=0.0:gapopen_max=0.0:gapopen_min=0.0:gapopen_std=0:gapopen_sum=0.0:gtdb_class_counter=c__Alphaproteobacteria--2:gtdb_domain_counter=d__Bacteria--2:gtdb_family_counter=f__Acetobacteraceae--2:gtdb_genus_counter=g__BOG-930--1||g__Rhodopila--1:gtdb_order_counter=o__Acetobacterales--2:gtdb_phylum_counter=p__Proteobacteria--2:gtdb_species_counter=s__BOG-930 sp903918195--1||s__Rhodopila globiformis--1:heptad_counter=MCP-38H--7:lbd_counter=:lca_tree=f__Acetobacteraceae:length_avg=100.0:length_max=100.0:length_min=100.0:length_std=0:length_sum=100.0:mismatch_avg=27.0:mismatch_max=27.0:mismatch_min=27.0:mismatch_std=0:mismatch_sum=27.0:name=N734544:qcovhsp_avg=97.1:qcovhsp_max=97.1:qcovhsp_min=97.1:qcovhsp_std=0:qcovhsp_sum=97.1:qend_avg=101.0:qend_max=101.0:qend_min=101.0:qend_std=0:qend_sum=101.0:qstart_avg=2.0:qstart_max=2.0:qstart_min=2.0:qstart_std=0:qstart_sum=2.0:ref_name_counter=RS_GCF_002845745.1_protein.faa_NZ_PIUM01000002.1_171@PF00015_full_PFAM.365.529--1:scovhsp_avg=61.0:scovhsp_max=61.0:scovhsp_min=61.0:scovhsp_std=0:scovhsp_sum=61.0:send_avg=135.0:send_max=135.0:send_min=135.0:send_std=0:send_sum=135.0:sstart_avg=36.0:sstart_max=36.0:sstart_min=36.0:sstart_std=0:sstart_sum=36.0])0.32:0.0561799[&&NHX:Sample_counter=rhizpot1--3||rhizpot2--2||rhizpot3--2||rhiztom1--1||rhiztom2--2||rhiztom3--4:Type_counter=GTDB--9||capture--14:besthit_avg=67.26666666666667:besthit_max=73.0:besthit_min=63.4:besthit_std=5.064911976859354:besthit_sum=201.8:bitscore_avg=133.33333333333334:bitscore_max=155.0:bitscore_min=115.0:bitscore_std=20.207259421636902:bitscore_sum=400.0:capture_class_counter=c__Alphaproteobacteria--8||c__Gammaproteobacteria--4||c__Halobacteria--1||c__SAR324--1:capture_domain_counter=d__Archaea--1||d__Bacteria--13:capture_family_counter=f__Azospirillaceae--3||f__Beijerinckiaceae--1||f__Burkholderiaceae--2||f__GCA-2753255--1||f__Magnetospirillaceae--1||f__Micavibrionaceae--1||f__Natrialbaceae--1||f__Pseudomonadaceae--2||f__Rhizobiaceae--1||f__Sphingomonadaceae--1:capture_genus_counter=g__Aquabacterium--2||g__Azospirillum--1||g__GCA-2753255--1||g__Methylobacterium--1||g__Natrinema--1||g__Nitrospirillum--1||g__Oricola--1||g__Phaeospirillum--1||g__Pseudomonas_E--2||g__Skermanella--1||g__Sphingomonas--1||g__UBA1573--1:capture_order_counter=o__Azospirillales--3||o__Burkholderiales--2||o__Halobacteriales--1||o__Micavibrionales--1||o__Pseudomonadales--2||o__Rhizobiales--2||o__Rhodospirillales--1||o__SAR324--1||o__Sphingomonadales--1:capture_phylum_counter=p__Halobacteriota--1||p__Proteobacteria--12||p__SAR324--1:capture_species_counter=s__Aquabacterium sp002339015--2||s__Azospirillum sp003116095--1||s__GCA-2753255 sp002753255--1||s__Methylobacterium sp001542815--1||s__Natrinema hispanicum_A--1||s__Nitrospirillum amazonense_B--1||s__Oricola cellulosilytica--1||s__Phaeospirillum sp903853455--1||s__Pseudomonas_E sp900589395--2||s__Skermanella mucosa--1||s__Sphingomonas adhaesiva--1||s__UBA1573 sp002421905--1:evalue_avg=1.0866671966666671e-33:evalue_max=3.26e-33:evalue_min=1.62e-48:evalue_std=1.8821614185648838e-33:evalue_sum=3.2600015900000015e-33:gapopen_avg=0.6666666666666666:gapopen_max=2.0:gapopen_min=0.0:gapopen_std=1.1547005383792517:gapopen_sum=2.0:gtdb_class_counter=c__Alphaproteobacteria--9:gtdb_domain_counter=d__Bacteria--9:gtdb_family_counter=f__Acetobacteraceae--2||f__Emcibacteraceae--7:gtdb_genus_counter=g__BOG-930--1||g__Paremcibacter--7||g__Rhodopila--1:gtdb_order_counter=o__Acetobacterales--2||o__Sphingomonadales--7:gtdb_phylum_counter=p__Proteobacteria--9:gtdb_species_counter=s__BOG-930 sp903918195--1||s__Paremcibacter congregatus--1||s__Paremcibacter sp002401455--1||s__Paremcibacter sp002402225--1||s__Paremcibacter sp002749135--1||s__Paremcibacter sp013152615--1||s__Paremcibacter sp013152755--1||s__Paremcibacter sp016765435--1||s__Rhodopila globiformis--1:heptad_counter=MCP-38H--23:lbd_counter=:lca_tree=c__Alphaproteobacteria:length_avg=116.33333333333333:length_max=142.0:length_min=100.0:length_std=22.50185177565023:length_sum=349.0:mismatch_avg=38.0:mismatch_max=52.0:mismatch_min=27.0:mismatch_std=12.767145334803704:mismatch_sum=114.0:name=N734545:qcovhsp_avg=97.3:qcovhsp_max=99.3:qcovhsp_min=95.5:qcovhsp_std=1.90787840283389:qcovhsp_sum=291.9:qend_avg=117.0:qend_max=142.0:qend_min=101.0:qend_std=21.93171219946131:qend_sum=351.0:qstart_avg=2.3333333333333335:qstart_max=4.0:qstart_min=1.0:qstart_std=1.5275252316519468:qstart_sum=7.0:ref_name_counter=RS_GCF_002845745.1_protein.faa_NZ_PIUM01000002.1_171@PF00015_full_PFAM.365.529--1||RS_GCF_009766005.1_protein.faa_NZ_LMUK01000042.1_323@PF00015_full_PFAM.364.539--1||RS_GCF_017356015.1_protein.faa_NZ_JAFIQV010000012.1_147@PF00015_full_PFAM.503.682--1:scovhsp_avg=67.13333333333334:scovhsp_max=79.3:scovhsp_min=61.0:scovhsp_std=10.536761045659775:scovhsp_sum=201.4:send_avg=132.66666666666666:send_max=154.0:send_min=109.0:send_std=22.5905584998099:send_sum=398.0:sstart_avg=17.333333333333332:sstart_max=36.0:sstart_min=3.0:sstart_std=16.921386861996076:sstart_sum=52.0])0.585:0.0229281[&&NHX:Sample_counter=rhizpot1--9||rhizpot2--3||rhizpot3--6||rhiztom1--25||rhiztom2--19||rhiztom3--34:Type_counter=GTDB--81||capture--96:besthit_avg=70.7439024390244:besthit_max=97.9:besthit_min=50.0:besthit_std=8.721698480814611:besthit_sum=2900.5:bitscore_avg=145.4121951219512:bitscore_max=215.0:bitscore_min=82.8:bitscore_std=31.023734423195663:bitscore_sum=5961.9:capture_class_counter=c__Actinomycetia--3||c__Alphaproteobacteria--28||c__Bacilli--17||c__Clostridia--1||c__Desulfovibrionia--1||c__Desulfuromonadia--2||c__Gammaproteobacteria--20||c__Gemmatimonadetes--1||c__Halobacteria--1||c__OXYB2-FULL-49-7--1||c__Phycisphaerae--1||c__SAR324--1||c__UBA1135--3||c__UBA4802--1||c__UBA9160--13||c__Verrucomicrobiae--2:capture_domain_counter=d__Archaea--1||d__Bacteria--95:capture_family_counter=f__Acetobacteraceae--1||f__Azospirillaceae--4||f__Beijerinckiaceae--4||f__Burkholderiaceae--6||f__Cellulomonadaceae--1||f__Dermatophilaceae--1||f__Desulfovibrionaceae--1||f__Dongiaceae--2||f__Elsteraceae--1||f__GCA-002686595--3||f__GCA-2753255--1||f__Gemmatimonadaceae--1||f__Geodermatophilaceae--1||f__Geopsychrobacteraceae--2||f__JAEUSG01--1||f__Lachnospiraceae--1||f__Magnetospirillaceae--1||f__Micavibrionaceae--1||f__NBRC-103111--14||f__Natrialbaceae--1||f__Paenibacillaceae--3||f__Pseudomonadaceae--8||f__RI-55--2||f__Rhizobiaceae--3||f__Rhodocyclaceae--4||f__S144-34--1||f__Sphingomonadaceae--3||f__UBA1924--1||f__UBA5368--1||f__UBA9160--13||f__Xanthobacteraceae--8||f__Xanthomonadaceae--1:capture_genus_counter=g__AG2--1||g__Achromobacter--1||g__Aquabacter--2||g__Aquabacterium--2||g__Aromatoleum--1||g__Austwickia--1||g__Azospira_A--1||g__Azospirillum--2||g__Bradyrhizobium--3||g__Burkholderia--1||g__CAIQQQ01--1||g__Caballeronia--2||g__Cellulomonas--1||g__Elstera--1||g__F1-120-MAGs118--3||g__FW300-bin19--1||g__Fundidesulfovibrio--1||g__GCA-2753255--1||g__Geodermatophilus--1||g__JABWBB01--1||g__JACOUN01--2||g__JAEUSG01--1||g__Methylobacterium--4||g__Natrinema--1||g__Nitrospirillum--1||g__Oricola--1||g__Paenibacillus_AB--14||g__Paenibacillus_C--1||g__Paenibacillus_O--1||g__Paenibacillus_Z--1||g__Phaeospirillum--1||g__Pseudolabrys--2||g__Pseudomonas_E--8||g__RI-55--2||g__RUG115--1||g__Rhizobium--1||g__Rhodopseudomonas--1||g__S144-34--1||g__SSEL01--2||g__Seleniibacterium--2||g__Sinorhizobium--1||g__Skermanella--1||g__Sphingomonas--2||g__Sphingopyxis--1||g__UBA1573--1||g__UBA9160--13||g__Xanthomonas--1:capture_order_counter=o__Acetobacterales--1||o__Actinomycetales--2||o__Azospirillales--4||o__Burkholderiales--10||o__Desulfovibrionales--1||o__Desulfuromonadales--2||o__Dongiales--2||o__Elsterales--1||o__Gemmatimonadales--1||o__Halobacteriales--1||o__Lachnospirales--1||o__Micavibrionales--1||o__Mycobacteriales--1||o__OXYB2-FULL-49-7--1||o__Paenibacillales--17||o__Pedosphaerales--2||o__Phycisphaerales--1||o__Pseudomonadales--8||o__Rhizobiales--15||o__Rhodospirillales--1||o__S144-34--1||o__SAR324--1||o__Sphingomonadales--3||o__UBA1135--3||o__UBA4802--1||o__UBA9160--13||o__Xanthomonadales--1:capture_phylum_counter=p__Actinobacteriota--3||p__Desulfobacterota--2||p__Desulfobacterota_I--1||p__Fibrobacterota--1||p__Firmicutes--17||p__Firmicutes_A--1||p__Gemmatimonadota--1||p__Halobacteriota--1||p__Myxococcota_A--13||p__Planctomycetota--4||p__Proteobacteria--48||p__SAR324--1||p__Spirochaetota--1||p__Verrucomicrobiota--2:capture_species_counter=s__AG2 sp003222065--1||s__Achromobacter insuavis--1||s__Aquabacter sp013911975--2||s__Aquabacterium sp002339015--2||s__Aromatoleum toluolicum--1||s__Austwickia sp016699675--1||s__Azospira_A sp016183655--1||s__Azospirillum oryzae--1||s__Azospirillum sp003116095--1||s__Bradyrhizobium guangdongense_A--1||s__Bradyrhizobium sp000472925--1||s__Bradyrhizobium sp000938255--1||s__Burkholderia sp902833145--1||s__CAIQQQ01 sp903932545--1||s__Caballeronia cordobensis--2||s__Cellulomonas sp009777345--1||s__Elstera sp013298565--1||s__F1-120-MAGs118 sp005778045--3||s__FW300-bin19 sp004297825--1||s__Fundidesulfovibrio putealis--1||s__GCA-2753255 sp002753255--1||s__Geodermatophilus tzadiensis--1||s__JABWBB01 sp013360675--1||s__JACOUN01 sp016177805--2||s__JAEUSG01 sp016788315--1||s__Methylobacterium bullatum--1||s__Methylobacterium extorquens--2||s__Methylobacterium sp001542815--1||s__Natrinema hispanicum_A--1||s__Nitrospirillum amazonense_B--1||s__Oricola cellulosilytica--1||s__Paenibacillus_AB mesophilus--14||s__Paenibacillus_C sp011947265--1||s__Paenibacillus_O beijingensis--1||s__Paenibacillus_Z glycinis--1||s__Phaeospirillum sp903853455--1||s__Pseudolabrys sp003133345--2||s__Pseudomonas_E fulgida--1||s__Pseudomonas_E sp000761545--2||s__Pseudomonas_E sp002338065--2||s__Pseudomonas_E sp003523465--1||s__Pseudomonas_E sp900589395--2||s__RI-55 sp016124235--2||s__RUG115 sp017484135--1||s__Rhizobium sp012641435--1||s__Rhodopseudomonas faecalis--1||s__S144-34 sp015494165--1||s__SSEL01 sp008012315--2||s__Seleniibacterium seleniigenes--2||s__Sinorhizobium shofinae--1||s__Skermanella mucosa--1||s__Sphingomonas adhaesiva--2||s__Sphingopyxis sp001468465--1||s__UBA1573 sp002421905--1||s__UBA9160 sp003520425--13||s__Xanthomonas euroxanthea--1:evalue_avg=2.5366067004875857e-22:evalue_max=1.04e-20:evalue_min=2.62e-70:evalue_std=1.6242067821777722e-21:evalue_sum=1.0400087471999101e-20:gapopen_avg=0.12195121951219512:gapopen_max=2.0:gapopen_min=0.0:gapopen_std=0.3996950056742961:gapopen_sum=5.0:gtdb_class_counter=c__Alphaproteobacteria--80||c__Gammaproteobacteria--1:gtdb_domain_counter=d__Bacteria--81:gtdb_family_counter=f__Acetobacteraceae--2||f__Ancalomicrobiaceae--1||f__Beijerinckiaceae--35||f__Burkholderiaceae--1||f__Elsteraceae--3||f__Emcibacteraceae--7||f__Geminicoccaceae--1||f__Magnetospirillaceae--24||f__TMED2--3||f__Xanthobacteraceae--4:gtdb_genus_counter=g__BOG-930--1||g__CAIULK01--1||g__CAJANL01--1||g__Elstera--3||g__HRBIN39--1||g__Magnetospirillum--10||g__Methylobacterium--34||g__Paremcibacter--7||g__Pelomonas--1||g__Phaeospirillum--12||g__Pseudochelatococcus--1||g__Pseudolabrys--4||g__Rhodopila--1||g__Siculibacillus--1||g__TMED2--3:gtdb_order_counter=o__Acetobacterales--2||o__Burkholderiales--1||o__Elsterales--3||o__Geminicoccales--1||o__Rhizobiales--40||o__Rhodospirillales--24||o__Sphingomonadales--7||o__TMED2--3:gtdb_phylum_counter=p__Proteobacteria--81:gtdb_species_counter=s__BOG-930 sp903918195--1||s__CAIULK01 sp903899885--1||s__CAJANL01 sp903941105--1||s__Elstera cyanobacteriorum--2||s__Elstera litoralis--1||s__HRBIN39 sp015490605--1||s__Magnetospirillum aberrantis--1||s__Magnetospirillum gryphiswaldense--1||s__Magnetospirillum moscoviense--1||s__Magnetospirillum sp001898825--1||s__Magnetospirillum sp002435715--1||s__Magnetospirillum sp006218045--1||s__Magnetospirillum sp014379805--1||s__Magnetospirillum sp014380005--1||s__Magnetospirillum sp018224925--1||s__Magnetospirillum sp902729435--1||s__Methylobacterium brachiatum--2||s__Methylobacterium dankookense--1||s__Methylobacterium extorquens--1||s__Methylobacterium frigidaeris--1||s__Methylobacterium fujisawaense--1||s__Methylobacterium populi_A--1||s__Methylobacterium pseudosasicola--2||s__Methylobacterium rhodesianum--1||s__Methylobacterium rhodinum--1||s__Methylobacterium salsuginis--2||s__Methylobacterium sp001423405--3||s__Methylobacterium sp001425465--1||s__Methylobacterium sp001542815--3||s__Methylobacterium sp002778835--1||s__Methylobacterium sp003111705--1||s__Methylobacterium sp003173775--1||s__Methylobacterium sp004745635--1||s__Methylobacterium sp006151805--1||s__Methylobacterium sp008000895--1||s__Methylobacterium sp008040085--2||s__Methylobacterium sp011043735--1||s__Methylobacterium symbioticum--1||s__Methylobacterium terrae--1||s__Methylobacterium thiocyanatum--1||s__Methylobacterium zatmanii--2||s__Paremcibacter congregatus--1||s__Paremcibacter sp002401455--1||s__Paremcibacter sp002402225--1||s__Paremcibacter sp002749135--1||s__Paremcibacter sp013152615--1||s__Paremcibacter sp013152755--1||s__Paremcibacter sp016765435--1||s__Pelomonas sp003963075--1||s__Phaeospirillum caucaseum--1||s__Phaeospirillum fulvum_A--1||s__Phaeospirillum fulvum_B--1||s__Phaeospirillum magnetica_A--1||s__Phaeospirillum magneticum--1||s__Phaeospirillum magnetotacticum--1||s__Phaeospirillum molischianum--1||s__Phaeospirillum sp001511835--1||s__Phaeospirillum sp002105535--1||s__Phaeospirillum sp900184795--1||s__Phaeospirillum sp902729425--1||s__Phaeospirillum sp903901915--1||s__Pseudochelatococcus contaminans--1||s__Pseudolabrys sp903878085--1||s__Pseudolabrys sp903885555--1||s__Pseudolabrys sp903891395--1||s__Pseudolabrys sp903929045--1||s__Rhodopila globiformis--1||s__Siculibacillus lacustris--1||s__TMED2 sp002168225--1||s__TMED2 sp019192455--2:heptad_counter=MCP-38H--177:lbd_counter=:lca_tree=c__Alphaproteobacteria:length_avg=129.3170731707317:length_max=173.0:length_min=81.0:length_std=26.532469753483415:length_sum=5302.0:mismatch_avg=37.75609756097561:mismatch_max=76.0:mismatch_min=3.0:mismatch_std=14.366246008969911:mismatch_sum=1548.0:name=N734546:qcovhsp_avg=97.97560975609755:qcovhsp_max=100.0:qcovhsp_min=95.1:qcovhsp_std=1.7058400405379284:qcovhsp_sum=4017.0:qend_avg=131.02439024390245:qend_max=175.0:qend_min=81.0:qend_std=26.221639732173546:qend_sum=5372.0:qstart_avg=2.8292682926829267:qstart_max=9.0:qstart_min=1.0:qstart_std=2.0603693725202556:qstart_sum=116.0:ref_name_counter=GB_GCA_001899285.1_protein.faa_MKWA01000017.1_54@PF00015_full_PFAM.293.450--21||GB_GCA_006969625.1_protein.faa_CP030885.1_163@PF00015_full_PFAM.480.652--1||GB_GCA_016195145.1_protein.faa_JACQAF010000257.1_10@PF00015_full_PFAM.371.545--1||GB_GCA_903885555.1_protein.faa_CAISIV010000029.1_12@PF00015_full_PFAM.388.683--5||GB_GCA_903891395.1_protein.faa_CAITEM010000057.1_2@PF00015_full_PFAM.506.689--4||GB_GCA_903929045.1_protein.faa_CAIYTE010000168.1_11@PF00015_full_PFAM.510.686--3||RS_GCF_001440475.1_protein.faa_NZ_LLYB01000039.1_36@PF00015_full_PFAM.511.684--1||RS_GCF_002845745.1_protein.faa_NZ_PIUM01000002.1_171@PF00015_full_PFAM.365.529--1||RS_GCF_009766005.1_protein.faa_NZ_LMUK01000042.1_323@PF00015_full_PFAM.364.539--1||RS_GCF_017356015.1_protein.faa_NZ_JAFIQV010000012.1_147@PF00015_full_PFAM.503.682--1||RS_GCF_900188385.1_protein.faa_NZ_FZOI01000020.1_3@PF00015_full_PFAM.476.653--1||RS_GCF_900234795.1_protein.faa_NZ_LT962688.1_4099@PF00015_full_PFAM.498.668--1:scovhsp_avg=72.9560975609756:scovhsp_max=98.7:scovhsp_min=50.0:scovhsp_std=14.583741782897965:scovhsp_sum=2991.2:send_avg=154.17073170731706:send_max=283.0:send_min=81.0:send_std=52.137751408659916:send_sum=6321.0:sstart_avg=25.878048780487806:sstart_max=111.0:sstart_min=1.0:sstart_std=35.55783677471903:sstart_sum=1061.0])0.884:0.0306283[&&NHX:Sample_counter=rhizpot1--20||rhizpot2--4||rhizpot3--16||rhiztom1--44||rhiztom2--33||rhiztom3--60:Type_counter=GTDB--225||capture--177:besthit_avg=71.08548387096775:besthit_max=97.9:besthit_min=50.0:besthit_std=8.888929323384735:besthit_sum=4407.3:bitscore_avg=145.66612903225806:bitscore_max=215.0:bitscore_min=82.8:bitscore_std=29.036917957009386:bitscore_sum=9031.3:capture_class_counter=c__Actinomycetia--3||c__Alphaproteobacteria--74||c__Bacilli--19||c__Clostridia--5||c__Dehalococcoidia--1||c__Desulfovibrionia--1||c__Desulfuromonadia--2||c__Gammaproteobacteria--33||c__Gemmatimonadetes--3||c__Halobacteria--2||c__Krumholzibacteria--1||c__OXYB2-FULL-49-7--1||c__PGYV01--1||c__Phycisphaerae--1||c__Polyangia--1||c__SAR324--1||c__UBA1135--3||c__UBA4802--1||c__UBA9160--22||c__Verrucomicrobiae--2:capture_domain_counter=d__Archaea--2||d__Bacteria--175:capture_family_counter=f__Acetobacteraceae--2||f__Azospirillaceae--8||f__Beijerinckiaceae--10||f__Burkholderiaceae--9||f__Caulobacteraceae--4||f__Cellulomonadaceae--1||f__DRMK01--1||f__Dermatophilaceae--1||f__Desulfovibrionaceae--1||f__Dongiaceae--5||f__Elsteraceae--1||f__Enterobacteriaceae--1||f__GCA-002686595--3||f__GCA-2753255--1||f__GLO-12--9||f__GWC2-71-9--2||f__Gallionellaceae--1||f__Gemmatimonadaceae--1||f__Geodermatophilaceae--1||f__Geopsychrobacteraceae--2||f__Haloarculaceae--1||f__Hyphomicrobiaceae--13||f__JAEUSG01--1||f__JAFLCR01--1||f__LZORAL124-64-63--1||f__Lachnospiraceae--1||f__Magnetospirillaceae--7||f__Methylomonadaceae--1||f__Micavibrionaceae--1||f__NBRC-103111--14||f__Nannocystaceae--1||f__Natrialbaceae--1||f__Oscillospiraceae--4||f__Paenibacillaceae--5||f__Palsa-1178--1||f__Pleomorphomonadaceae--1||f__Pseudomonadaceae--13||f__RI-55--2||f__Rhizobiaceae--5||f__Rhodocyclaceae--5||f__S144-34--1||f__Sphingomonadaceae--5||f__Stappiaceae--1||f__Tepidiformaceae--1||f__UBA1924--1||f__UBA5368--1||f__UBA9160--13||f__Xanthobacteraceae--10||f__Xanthomonadaceae--1:capture_genus_counter=g__AG2--1||g__Achromobacter--1||g__Allorhizobium--1||g__Aquabacter--2||g__Aquabacterium--2||g__Aromatoleum--1||g__Austwickia--1||g__Azospira_A--1||g__Azospirillum--4||g__BOG-930--1||g__BOG-933--1||g__Bog-1181--1||g__Bosea--2||g__Bradyrhizobium--4||g__Burkholderia--1||g__CAINDZ01--1||g__CAIQQQ01--1||g__Caballeronia--2||g__Caulobacter--3||g__Cellulomonas--1||g__Cohnella--1||g__Cronobacter--1||g__DRMK01--1||g__Desertibacter--1||g__Dongia--2||g__ER4--4||g__Elstera--1||g__F1-120-MAGs118--3||g__FW300-bin19--1||g__Fundidesulfovibrio--1||g__GCA-2753255--1||g__GLO-12--9||g__Geodermatophilus--1||g__Halomicroarcula--1||g__Herbaspirillum--1||g__Hyphomicrobium--13||g__JABWBB01--1||g__JACOUN01--2||g__JADJOM01--2||g__JAEUSG01--1||g__JAFLCR01--1||g__Mesorhizobium_E--1||g__Methylobacterium--7||g__Methylomonas--1||g__Natrinema--1||g__Nitrospirillum--1||g__Noviherbaspirillum_A--1||g__Oharaeibacter--1||g__Oricola--1||g__Paenibacillus_AB--14||g__Paenibacillus_B--1||g__Paenibacillus_C--1||g__Paenibacillus_O--1||g__Paenibacillus_Z--1||g__Palsa-881--1||g__Phaeospirillum--7||g__Plesiocystis--1||g__Pseudolabrys--2||g__Pseudomonas_E--13||g__RI-55--2||g__RUG115--1||g__Rhizobium--1||g__Rhodoblastus--1||g__Rhodopseudomonas--2||g__Roseibium--1||g__S144-34--1||g__SLAK01--1||g__SSEL01--2||g__SYSU-D60009--1||g__Seleniibacterium--2||g__Sideroxydans--1||g__Sinorhizobium--1||g__Skermanella--1||g__Sphingomonas--3||g__Sphingomonas_B--1||g__Sphingopyxis--1||g__Trinickia--1||g__UBA1573--1||g__UBA2250--1||g__UBA9160--13||g__Xanthomonas--1:capture_order_counter=o__Acetobacterales--2||o__Actinomycetales--2||o__Azospirillales--8||o__Burkholderiales--15||o__Caulobacterales--4||o__DRMK01--1||o__Desulfovibrionales--1||o__Desulfuromonadales--2||o__Dongiales--5||o__Elsterales--1||o__Enterobacterales--1||o__Gemmatimonadales--3||o__Halobacteriales--2||o__LZORAL124-64-63--1||o__Lachnospirales--1||o__Methylococcales--1||o__Micavibrionales--1||o__Mycobacteriales--1||o__Nannocystales--1||o__OXYB2-FULL-49-7--1||o__Oscillospirales--4||o__PGYV01--1||o__Paenibacillales--19||o__Pedosphaerales--2||o__Phycisphaerales--1||o__Pseudomonadales--13||o__Rhizobiales--40||o__Rhodospirillales--7||o__Rickettsiales--1||o__S144-34--1||o__SAR324--1||o__Sphingomonadales--5||o__Tepidiformales--1||o__UBA1135--3||o__UBA4802--1||o__UBA9160--22||o__Xanthomonadales--1:capture_phylum_counter=p__Actinobacteriota--3||p__Chloroflexota--1||p__Desulfobacterota--2||p__Desulfobacterota_I--1||p__Fibrobacterota--1||p__Firmicutes--19||p__Firmicutes_A--5||p__Gemmatimonadota--3||p__Goldbacteria--1||p__Halobacteriota--2||p__Krumholzibacteriota--1||p__Myxococcota--1||p__Myxococcota_A--22||p__Planctomycetota--4||p__Proteobacteria--107||p__SAR324--1||p__Spirochaetota--1||p__Verrucomicrobiota--2:capture_species_counter=s__AG2 sp003222065--1||s__Achromobacter insuavis--1||s__Allorhizobium sp900156055--1||s__Aquabacter sp013911975--2||s__Aquabacterium sp002339015--2||s__Aromatoleum toluolicum--1||s__Austwickia sp016699675--1||s__Azospira_A sp016183655--1||s__Azospirillum oryzae--1||s__Azospirillum sp003116015--1||s__Azospirillum sp003116035--1||s__Azospirillum sp003116095--1||s__BOG-930 sp003164455--1||s__BOG-933 sp003165295--1||s__Bog-1181 sp003159495--1||s__Bosea sp013823325--2||s__Bradyrhizobium guangdongense_A--1||s__Bradyrhizobium sp000472925--1||s__Bradyrhizobium sp000938255--1||s__Bradyrhizobium sp018596315--1||s__Burkholderia sp902833145--1||s__CAINDZ01 sp903847545--1||s__CAIQQQ01 sp903932545--1||s__Caballeronia cordobensis--2||s__Caulobacter sp013181195--3||s__Cellulomonas sp009777345--1||s__Cohnella sp003001675--1||s__Cronobacter universalis--1||s__DRMK01 sp015490535--1||s__Desertibacter sp017355985--1||s__Dongia sp000620685--1||s__Dongia sp016794165--1||s__ER4 sp015068395--4||s__Elstera sp013298565--1||s__F1-120-MAGs118 sp005778045--3||s__FW300-bin19 sp004297825--1||s__Fundidesulfovibrio putealis--1||s__GCA-2753255 sp002753255--1||s__GLO-12 sp003353845--9||s__Geodermatophilus tzadiensis--1||s__Halomicroarcula pellucida--1||s__Herbaspirillum sp014192645--1||s__Hyphomicrobium sp017304275--13||s__JABWBB01 sp013360675--1||s__JACOUN01 sp016177805--2||s__JADJOM01 sp016794805--2||s__JAEUSG01 sp016788315--1||s__JAFLCR01 sp017302755--1||s__Mesorhizobium_E sp014495845--1||s__Methylobacterium bullatum--1||s__Methylobacterium extorquens--2||s__Methylobacterium sp001422815--3||s__Methylobacterium sp001542815--1||s__Methylomonas koyamae--1||s__Natrinema hispanicum_A--1||s__Nitrospirillum amazonense_B--1||s__Noviherbaspirillum_A sp019052805--1||s__Oharaeibacter diazotrophicus--1||s__Oricola cellulosilytica--1||s__Paenibacillus_AB mesophilus--14||s__Paenibacillus_B apiarius--1||s__Paenibacillus_C sp011947265--1||s__Paenibacillus_O beijingensis--1||s__Paenibacillus_Z glycinis--1||s__Palsa-881 sp018241335--1||s__Phaeospirillum sp903853455--6||s__Phaeospirillum sp903901915--1||s__Plesiocystis pacifica--1||s__Pseudolabrys sp003133345--2||s__Pseudomonas_E fulgida--1||s__Pseudomonas_E fulva_B--1||s__Pseudomonas_E fuscovaginae_A--3||s__Pseudomonas_E sp000761545--2||s__Pseudomonas_E sp002338065--2||s__Pseudomonas_E sp003523465--1||s__Pseudomonas_E sp900187425--1||s__Pseudomonas_E sp900589395--2||s__RI-55 sp016124235--2||s__RUG115 sp017484135--1||s__Rhizobium sp012641435--1||s__Rhodoblastus sphagnicola--1||s__Rhodopseudomonas faecalis--1||s__Rhodopseudomonas palustris_G--1||s__Roseibium aestuarii--1||s__S144-34 sp015494165--1||s__SLAK01 sp007126855--1||s__SSEL01 sp008012315--2||s__SYSU-D60009 sp003574735--1||s__Seleniibacterium seleniigenes--2||s__Sideroxydans sp003445795--1||s__Sinorhizobium shofinae--1||s__Skermanella mucosa--1||s__Sphingomonas adhaesiva--2||s__Sphingomonas sp001428865--1||s__Sphingomonas_B sp002291855--1||s__Sphingopyxis sp001468465--1||s__Trinickia sp004322045--1||s__UBA1573 sp002421905--1||s__UBA2250 sp013791905--1||s__UBA9160 sp003520425--13||s__Xanthomonas euroxanthea--1:evalue_avg=1.6774339551724135e-22:evalue_max=1.04e-20:evalue_min=2.62e-70:evalue_std=1.3208011323842261e-21:evalue_sum=1.0400090522068964e-20:gapopen_avg=0.16129032258064516:gapopen_max=2.0:gapopen_min=0.0:gapopen_std=0.45062973740387036:gapopen_sum=10.0:gtdb_class_counter=c__Alphaproteobacteria--224||c__Gammaproteobacteria--1:gtdb_domain_counter=d__Bacteria--225:gtdb_family_counter=f__Acetobacteraceae--4||f__Afifellaceae--1||f__Ancalomicrobiaceae--6||f__Azospirillaceae--3||f__BOG-932--1||f__Beijerinckiaceae--102||f__Burkholderiaceae--1||f__Caulobacteraceae--4||f__Dongiaceae--1||f__Elsteraceae--3||f__Emcibacteraceae--7||f__GCA-016699305--1||f__GCA-2696645--1||f__Geminicoccaceae--1||f__Hyphomicrobiaceae--1||f__Magnetospirillaceae--26||f__Magnetovibrionaceae--1||f__Maricaulaceae--4||f__Methyloligellaceae--1||f__Methylopilaceae--7||f__Parvibaculaceae--2||f__Phreatobacteraceae--5||f__Pleomorphomonadaceae--3||f__Pseudoxanthobacteraceae--1||f__Rhodospirillaceae--10||f__SZUA-8--1||f__Stappiaceae--1||f__TMED2--3||f__Xanthobacteraceae--23:gtdb_genus_counter=g__Afifella--1||g__Ancylobacter--2||g__Angulomicrobium--1||g__Aquabacter--7||g__Asticcacaulis--4||g__Azorhizobium--6||g__Azospirillum--3||g__BOG-930--1||g__Blastochloris--1||g__Breoghania--1||g__CAIQQQ01--1||g__CAIULK01--1||g__CAJANL01--1||g__Caenispirillum--1||g__Chthonobacter--1||g__Elstera--3||g__Enterovirga--1||g__GCA-016699305--1||g__GCA-2696645--1||g__Ga0077545--1||g__HRBIN39--1||g__Hansschlegelia--3||g__Hyphomicrobium--1||g__Insolitispirillum--1||g__JADFZP01--1||g__L22--1||g__Magnetospirillum--10||g__Magnetovibrio--1||g__Methylobacterium--91||g__Methylopila--3||g__Microvirga--1||g__Novispirillum--7||g__Oharaeibacter--1||g__Paremcibacter--7||g__Pelomonas--1||g__Phaeospirillum--12||g__Phreatobacter--5||g__Pinisolibacter--3||g__Prosthecomicrobium_A--1||g__Pseudochelatococcus--1||g__Pseudolabrys--4||g__Pseudorhodoplanes--2||g__Pseudoxanthobacter--1||g__Rhabdaerophilum--4||g__Rhodoblastus--4||g__Rhodopila--1||g__Rhodospira--1||g__Rhodovastum--1||g__Robiginitomaculum_B--4||g__SSEL01--1||g__SZUA-8--1||g__Siculibacillus--2||g__TMED2--3||g__TMPK1--1||g__Telmatospirillum--1||g__Tepidicaulis--2||g__UBA2767--1:gtdb_order_counter=o__Acetobacterales--4||o__Azospirillales--3||o__BOG-932--1||o__Burkholderiales--1||o__Caulobacterales--8||o__Dongiales--1||o__Elsterales--3||o__GCA-016699305--1||o__Geminicoccales--1||o__Parvibaculales--2||o__Rhizobiales--152||o__Rhodospirillales--37||o__Sphingomonadales--7||o__TMED2--3||o__UBA8366--1:gtdb_phylum_counter=p__Proteobacteria--225:gtdb_species_counter=s__Afifella aestuarii--1||s__Ancylobacter rudongensis--1||s__Ancylobacter sp000378025--1||s__Angulomicrobium sp018449475--1||s__Aquabacter cavernae--1||s__Aquabacter sp002279855--1||s__Aquabacter sp013911975--1||s__Aquabacter sp017742835--2||s__Aquabacter spiritensis--2||s__Asticcacaulis benevestitus--1||s__Asticcacaulis endophyticus--2||s__Asticcacaulis sp000495815--1||s__Azorhizobium caulinodans--3||s__Azorhizobium doebereinerae--2||s__Azorhizobium oxalatiphilum--1||s__Azospirillum doebereinerae--1||s__Azospirillum rugosum--1||s__Azospirillum sp017356015--1||s__BOG-930 sp903918195--1||s__Blastochloris viridis--1||s__Breoghania sp003432385--1||s__CAIQQQ01 sp903823665--1||s__CAIULK01 sp903899885--1||s__CAJANL01 sp903941105--1||s__Caenispirillum bisanense--1||s__Chthonobacter albigriseus--1||s__Elstera cyanobacteriorum--2||s__Elstera litoralis--1||s__Enterovirga sp019247255--1||s__GCA-016699305 sp016699305--1||s__GCA-2696645 sp017792345--1||s__Ga0077545 sp014191545--1||s__HRBIN39 sp015490605--1||s__Hansschlegelia quercus--2||s__Hansschlegelia sp003241695--1||s__Hyphomicrobium sp017304275--1||s__Insolitispirillum peregrinum--1||s__JADFZP01 sp015232485--1||s__L22 sp015904235--1||s__Magnetospirillum aberrantis--1||s__Magnetospirillum gryphiswaldense--1||s__Magnetospirillum moscoviense--1||s__Magnetospirillum sp001898825--1||s__Magnetospirillum sp002435715--1||s__Magnetospirillum sp006218045--1||s__Magnetospirillum sp014379805--1||s__Magnetospirillum sp014380005--1||s__Magnetospirillum sp018224925--1||s__Magnetospirillum sp902729435--1||s__Magnetovibrio sp016764335--1||s__Methylobacterium aquaticum--2||s__Methylobacterium aquaticum_C--1||s__Methylobacterium brachiatum--4||s__Methylobacterium crusticola--1||s__Methylobacterium currus--1||s__Methylobacterium dankookense--4||s__Methylobacterium extorquens--1||s__Methylobacterium frigidaeris--3||s__Methylobacterium fujisawaense--2||s__Methylobacterium haplocladii--1||s__Methylobacterium indicum--1||s__Methylobacterium mesophilicum--1||s__Methylobacterium phyllostachyos--2||s__Methylobacterium platani--3||s__Methylobacterium populi_A--1||s__Methylobacterium pseudosasicola--6||s__Methylobacterium rhodesianum--1||s__Methylobacterium rhodinum--3||s__Methylobacterium salsuginis--2||s__Methylobacterium segetis--1||s__Methylobacterium soli--1||s__Methylobacterium sp000519085--1||s__Methylobacterium sp001422815--1||s__Methylobacterium sp001423405--3||s__Methylobacterium sp001425465--1||s__Methylobacterium sp001455965--1||s__Methylobacterium sp001542815--3||s__Methylobacterium sp002778835--1||s__Methylobacterium sp003111705--1||s__Methylobacterium sp003173775--1||s__Methylobacterium sp004004555--1||s__Methylobacterium sp004745635--1||s__Methylobacterium sp005502455--1||s__Methylobacterium sp006151805--2||s__Methylobacterium sp008000895--2||s__Methylobacterium sp008039875--4||s__Methylobacterium sp008040045--1||s__Methylobacterium sp008040085--3||s__Methylobacterium sp008806345--1||s__Methylobacterium sp009806555--3||s__Methylobacterium sp010692745--1||s__Methylobacterium sp011043735--2||s__Methylobacterium sp014873335--1||s__Methylobacterium sp017833295--1||s__Methylobacterium sp019216885--1||s__Methylobacterium sp900112625--2||s__Methylobacterium symbioticum--3||s__Methylobacterium terrae--2||s__Methylobacterium thiocyanatum--1||s__Methylobacterium variabile--1||s__Methylobacterium zatmanii--2||s__Methylopila capsulata--1||s__Methylopila sp000526315--1||s__Methylopila sp002897035--1||s__Microvirga flocculans--1||s__Novispirillum itersonii--3||s__Novispirillum itersonii_A--4||s__Oharaeibacter diazotrophicus--1||s__Paremcibacter congregatus--1||s__Paremcibacter sp002401455--1||s__Paremcibacter sp002402225--1||s__Paremcibacter sp002749135--1||s__Paremcibacter sp013152615--1||s__Paremcibacter sp013152755--1||s__Paremcibacter sp016765435--1||s__Pelomonas sp003963075--1||s__Phaeospirillum caucaseum--1||s__Phaeospirillum fulvum_A--1||s__Phaeospirillum fulvum_B--1||s__Phaeospirillum magnetica_A--1||s__Phaeospirillum magneticum--1||s__Phaeospirillum magnetotacticum--1||s__Phaeospirillum molischianum--1||s__Phaeospirillum sp001511835--1||s__Phaeospirillum sp002105535--1||s__Phaeospirillum sp900184795--1||s__Phaeospirillum sp902729425--1||s__Phaeospirillum sp903901915--1||s__Phreatobacter cathodiphilus--1||s__Phreatobacter oligotrophus--3||s__Phreatobacter sp001464235--1||s__Pinisolibacter aquiterrae--1||s__Pinisolibacter sp002298965--1||s__Pinisolibacter sp012517025--1||s__Prosthecomicrobium_A hirschii--1||s__Pseudochelatococcus contaminans--1||s__Pseudolabrys sp903878085--1||s__Pseudolabrys sp903885555--1||s__Pseudolabrys sp903891395--1||s__Pseudolabrys sp903929045--1||s__Pseudorhodoplanes sp013388965--1||s__Pseudorhodoplanes sp019187085--1||s__Pseudoxanthobacter spirostomi--1||s__Rhabdaerophilum calidifontis--1||s__Rhabdaerophilum sp002928875--1||s__Rhabdaerophilum sp009773635--1||s__Rhabdaerophilum sp009846685--1||s__Rhodoblastus acidophilus--1||s__Rhodoblastus acidophilus_A--1||s__Rhodoblastus acidophilus_B--1||s__Rhodoblastus sphagnicola--1||s__Rhodopila globiformis--1||s__Rhodospira trueperi--1||s__Rhodovastum atsumiense--1||s__Robiginitomaculum_B sp002733485--1||s__Robiginitomaculum_B sp002733495--1||s__Robiginitomaculum_B sp002733805--1||s__Robiginitomaculum_B sp015485335--1||s__SSEL01 sp008012315--1||s__SZUA-8 sp003232175--1||s__Siculibacillus lacustris--2||s__TMED2 sp002168225--1||s__TMED2 sp019192455--2||s__TMPK1 sp018332375--1||s__Telmatospirillum sp015654615--1||s__Tepidicaulis marinus--1||s__Tepidicaulis sp002389665--1||s__UBA2767 sp003228955--1:heptad_counter=MCP-38H--402:lbd_counter=PAS_3--2:lca_tree=c__Alphaproteobacteria:length_avg=127.79032258064517:length_max=173.0:length_min=81.0:length_std=26.414810237710128:length_sum=7923.0:mismatch_avg=37.25806451612903:mismatch_max=76.0:mismatch_min=3.0:mismatch_std=15.436740805114727:mismatch_sum=2310.0:name=N734547:qcovhsp_avg=98.17258064516128:qcovhsp_max=100.0:qcovhsp_min=95.1:qcovhsp_std=1.6730427130289443:qcovhsp_sum=6086.699999999999:qend_avg=128.96774193548387:qend_max=175.0:qend_min=81.0:qend_std=26.239731944562138:qend_sum=7996.0:qstart_avg=2.3870967741935485:qstart_max=9.0:qstart_min=1.0:qstart_std=1.8319105740010797:qstart_sum=148.0:ref_name_counter=GB_GCA_001296005.1_protein.faa_LJHR01000008.1_143@PF00015_full_PFAM.369.545--1||GB_GCA_001296005.1_protein.faa_LJHR01000023.1_157@PF00015_full_PFAM.500.675--1||GB_GCA_001899285.1_protein.faa_MKWA01000017.1_54@PF00015_full_PFAM.293.450--21||GB_GCA_006969625.1_protein.faa_CP030885.1_163@PF00015_full_PFAM.480.652--1||GB_GCA_008012315.1_protein.faa_SSEL01000012.1_140@PF00015_full_PFAM.320.483--1||GB_GCA_016195145.1_protein.faa_JACQAF010000257.1_10@PF00015_full_PFAM.371.545--1||GB_GCA_016699305.1_protein.faa_CP064970.1_549@PF00015_full_PFAM.368.546--1||GB_GCA_903875345.1_protein.faa_CAIQVS010000309.1_13@PF00015_full_PFAM.367.545--1||GB_GCA_903885555.1_protein.faa_CAISIV010000029.1_12@PF00015_full_PFAM.388.683--5||GB_GCA_903891395.1_protein.faa_CAITEM010000057.1_2@PF00015_full_PFAM.506.689--4||GB_GCA_903920145.1_protein.faa_CAIXKV010000101.1_3@PF00015_full_PFAM.473.646--1||GB_GCA_903929045.1_protein.faa_CAIYTE010000168.1_11@PF00015_full_PFAM.510.686--3||RS_GCF_000379145.1_protein.faa_NZ_KB900701.1_692@PF00015_full_PFAM.519.687--2||RS_GCF_000383415.1_protein.faa_NZ_KB911258.1_511@PF00015_full_PFAM.319.484--1||RS_GCF_000473045.1_protein.faa_NZ_AXAY01000015.1_55@PF00015_full_PFAM.362.528--1||RS_GCF_000576635.1_protein.faa_NZ_AVFL01000042.1_8@PF00015_full_PFAM.369.538--1||RS_GCF_001440475.1_protein.faa_NZ_LLYB01000039.1_36@PF00015_full_PFAM.511.684--1||RS_GCF_002845745.1_protein.faa_NZ_PIUM01000002.1_171@PF00015_full_PFAM.365.529--1||RS_GCF_003046185.1_protein.faa_NZ_PZZL01000001.1_718@PF00015_full_PFAM.323.479--1||RS_GCF_003432385.1_protein.faa_NZ_CP031841.1_800@PF00015_full_PFAM.322.485--1||RS_GCF_009766005.1_protein.faa_NZ_LMUK01000042.1_323@PF00015_full_PFAM.364.539--1||RS_GCF_014644535.1_protein.faa_NZ_BMKW01000001.1_554@PF00015_full_PFAM.459.625--2||RS_GCF_017356015.1_protein.faa_NZ_JAFIQV010000012.1_147@PF00015_full_PFAM.503.682--1||RS_GCF_017356015.1_protein.faa_NZ_JAFIQV010000029.1_58@PF00015_full_PFAM.370.547--1||RS_GCF_018130505.1_protein.faa_NZ_JAFCKH010000002.1_528@PF00015_full_PFAM.519.689--1||RS_GCF_018224925.1_protein.faa_NZ_JAGTUF010000001.1_679@PF00015_full_PFAM.250.429--2||RS_GCF_900188385.1_protein.faa_NZ_FZOI01000020.1_3@PF00015_full_PFAM.476.653--1||RS_GCF_900230255.1_protein.faa_NZ_OCNJ01000005.1_336@PF00015_full_PFAM.378.552--1||RS_GCF_900234795.1_protein.faa_NZ_LT962688.1_4099@PF00015_full_PFAM.498.668--1||RS_GCF_902141855.1_protein.faa_NZ_CABFVH010000001.1_383@PF00015_full_PFAM.323.485--1:scovhsp_avg=73.13709677419355:scovhsp_max=98.8:scovhsp_min=50.0:scovhsp_std=14.888561280623279:scovhsp_sum=4534.5:send_avg=147.90322580645162:send_max=283.0:send_min=81.0:send_std=45.7103172618358:send_sum=9170.0:sstart_avg=21.129032258064516:sstart_max=111.0:sstart_min=1.0:sstart_std=30.6366778315848:sstart_sum=1310.0])0.694:0.0104755[&&NHX:Sample_counter=rhizpot1--58||rhizpot2--11||rhizpot3--50||rhiztom1--61||rhiztom2--55||rhiztom3--86:Type_counter=GTDB--244||capture--321:besthit_avg=78.4904255319149:besthit_max=99.1:besthit_min=50.0:besthit_std=13.634783705607358:besthit_sum=7378.1:bitscore_avg=156.12021276595746:bitscore_max=215.0:bitscore_min=82.8:bitscore_std=30.308672167490187:bitscore_sum=14675.300000000001:capture_class_counter=c__Actinomycetia--8||c__Alphaproteobacteria--179||c__Bacilli--22||c__Clostridia--6||c__Dehalococcoidia--1||c__Desulfobacteria--1||c__Desulfovibrionia--1||c__Desulfuromonadia--3||c__Gammaproteobacteria--55||c__Gemmatimonadetes--3||c__Halobacteria--2||c__Krumholzibacteria--1||c__OXYB2-FULL-49-7--1||c__PGYV01--1||c__Phycisphaerae--1||c__Planctomycetia--1||c__Polyangia--1||c__SAR324--2||c__UBA1135--3||c__UBA4802--1||c__UBA9160--26||c__Verrucomicrobiae--2:capture_domain_counter=d__Archaea--2||d__Bacteria--319:capture_family_counter=f__Acetobacteraceae--6||f__Anoxybacillaceae--3||f__Azospirillaceae--8||f__Beijerinckiaceae--20||f__Burkholderiaceae--17||f__Caulobacteraceae--5||f__Cellulomonadaceae--1||f__DRMK01--1||f__Dermatophilaceae--1||f__Desulfosarcinaceae--1||f__Desulfovibrionaceae--1||f__Dongiaceae--6||f__Elsteraceae--1||f__Enterobacteriaceae--1||f__GCA-002686595--3||f__GCA-2753255--2||f__GLO-12--9||f__GWC2-71-9--2||f__Gallionellaceae--1||f__Gemmatimonadaceae--1||f__Geobacteraceae--1||f__Geodermatophilaceae--4||f__Geopsychrobacteraceae--2||f__Haloarculaceae--1||f__Hyphomicrobiaceae--13||f__JAEUSG01--1||f__JAFLCR01--1||f__LZORAL124-64-63--1||f__Lachnospiraceae--1||f__Magnetospirillaceae--8||f__Methyloligellaceae--2||f__Methylomonadaceae--1||f__Micavibrionaceae--1||f__NBRC-103111--14||f__Nannocystaceae--1||f__Natrialbaceae--1||f__Nitriliruptoraceae--2||f__Oscillospiraceae--4||f__Paenibacillaceae--5||f__Palsa-1178--1||f__Parvibaculaceae--3||f__Planctomycetaceae--1||f__Pleomorphomonadaceae--1||f__Pseudomonadaceae--16||f__RI-55--2||f__Rhizobiaceae--8||f__Rhodocyclaceae--15||f__Rhodospirillaceae--1||f__S144-34--1||f__Sphingomonadaceae--13||f__Stappiaceae--2||f__Succinivibrionaceae--1||f__Tepidiformaceae--1||f__UBA1924--1||f__UBA5368--1||f__UBA9160--17||f__WRAA01--1||f__Xanthobacteraceae--80||f__Xanthomonadaceae--1:capture_genus_counter=g__66-26--8||g__AG2--1||g__Achromobacter--1||g__Allorhizobium--1||g__Aquabacter--3||g__Aquabacterium--2||g__Aromatoleum--1||g__Aureimonas_A--1||g__Austwickia--1||g__Azoarcus--1||g__Azospira_A--1||g__Azospirillum--4||g__BOG-930--1||g__BOG-933--1||g__Blastococcus--2||g__Blastomonas--2||g__Bog-1181--1||g__Bosea--2||g__Bradyrhizobium--30||g__Burkholderia--1||g__CAINDZ01--1||g__CAIQQQ01--1||g__Caballeronia--2||g__Caulobacter--4||g__Cellulomonas--1||g__Cohnella--1||g__Cronobacter--1||g__Cupriavidus--2||g__DRMK01--1||g__Desertibacter--1||g__Desulfosarcina--1||g__Dongia--3||g__ER4--4||g__Elstera--1||g__F1-120-MAGs118--3||g__FW300-bin19--1||g__Fundidesulfovibrio--1||g__GCA-2753255--2||g__GLO-12--9||g__Geobacillus--3||g__Geodermatophilus--1||g__Geomonas--1||g__Halomicroarcula--1||g__Herbaspirillum--1||g__Hoeflea--1||g__Hyphomicrobium--13||g__JABWBB01--1||g__JACOUN01--2||g__JADJOM01--2||g__JAEUSG01--1||g__JAFLCR01--1||g__Janthinobacterium--3||g__Massilia--1||g__Mesorhizobium_E--1||g__Methylobacterium--13||g__Methyloceanibacter--2||g__Methylomonas--1||g__Modestobacter--1||g__Natrinema--1||g__Nitrospirillum--1||g__Noviherbaspirillum_A--1||g__Oharaeibacter--1||g__Oricola--1||g__Paenibacillus_AB--14||g__Paenibacillus_B--1||g__Paenibacillus_C--1||g__Paenibacillus_O--1||g__Paenibacillus_Z--1||g__Palsa-881--1||g__Paraburkholderia--1||g__Pararhizobium--1||g__Phaeospirillum--8||g__Plesiocystis--1||g__Pseudolabrys--2||g__Pseudomonas_A--2||g__Pseudomonas_E--14||g__RI-55--2||g__RUG115--1||g__Rhizobium--1||g__Rhodoblastus--5||g__Rhodoplanes--43||g__Rhodopseudomonas--2||g__Roseibium--2||g__Roseomonas--3||g__Roseomonas_A--1||g__Rubrivivax--1||g__S144-34--1||g__SKJO01--2||g__SLAK01--1||g__SSEL01--2||g__SXKJ01--1||g__SYSU-D60009--1||g__Seleniibacterium--2||g__Sideroxydans--1||g__Sinorhizobium--1||g__Skermanella--1||g__Sphingomonas--9||g__Sphingomonas_B--1||g__Sphingopyxis--1||g__Succinivibrio--1||g__Tepidicaulis--3||g__Trinickia--1||g__UBA1573--1||g__UBA2250--1||g__UBA9160--17||g__WOUV01--1||g__WRAA01--1||g__Xanthomonas--1||g__Zoogloea--1:capture_order_counter=o__Acetobacterales--6||o__Actinomycetales--2||o__Azospirillales--8||o__Bacillales--3||o__Burkholderiales--33||o__Caulobacterales--5||o__DRMK01--1||o__Desulfobacterales--1||o__Desulfovibrionales--1||o__Desulfuromonadales--2||o__Dongiales--6||o__Elsterales--1||o__Enterobacterales--2||o__Gemmatimonadales--3||o__Geobacterales--1||o__Halobacteriales--2||o__LZORAL124-64-63--1||o__Lachnospirales--2||o__Methylococcales--1||o__Micavibrionales--1||o__Mycobacteriales--4||o__Nannocystales--1||o__Nitriliruptorales--2||o__OXYB2-FULL-49-7--1||o__Oscillospirales--4||o__PGYV01--1||o__Paenibacillales--19||o__Parvibaculales--3||o__Pedosphaerales--2||o__Phycisphaerales--1||o__Planctomycetales--1||o__Pseudomonadales--16||o__Rhizobiales--126||o__Rhodospirillales--9||o__Rickettsiales--1||o__S144-34--1||o__SAR324--2||o__Sphingomonadales--13||o__Tepidiformales--1||o__UBA1135--3||o__UBA4802--1||o__UBA9160--26||o__Xanthomonadales--1:capture_phylum_counter=p__Actinobacteriota--8||p__Chloroflexota--1||p__Desulfobacterota--4||p__Desulfobacterota_I--1||p__Fibrobacterota--1||p__Firmicutes--22||p__Firmicutes_A--6||p__Gemmatimonadota--3||p__Goldbacteria--1||p__Halobacteriota--2||p__Krumholzibacteriota--1||p__Myxococcota--1||p__Myxococcota_A--26||p__Planctomycetota--5||p__Proteobacteria--234||p__SAR324--2||p__Spirochaetota--1||p__Verrucomicrobiota--2:capture_species_counter=s__66-26 sp001897745--8||s__AG2 sp003222065--1||s__Achromobacter insuavis--1||s__Allorhizobium sp900156055--1||s__Aquabacter cavernae--1||s__Aquabacter sp013911975--2||s__Aquabacterium sp002339015--2||s__Aromatoleum toluolicum--1||s__Aureimonas_A glaciei--1||s__Austwickia sp016699675--1||s__Azoarcus olearius--1||s__Azospira_A sp016183655--1||s__Azospirillum oryzae--1||s__Azospirillum sp003116015--1||s__Azospirillum sp003116035--1||s__Azospirillum sp003116095--1||s__BOG-930 sp003164455--1||s__BOG-933 sp003165295--1||s__Blastococcus saxobsidens--2||s__Blastomonas natatoria--2||s__Bog-1181 sp003159495--1||s__Bosea sp013823325--2||s__Bradyrhizobium guangdongense_A--1||s__Bradyrhizobium sp000472925--2||s__Bradyrhizobium sp000938255--1||s__Bradyrhizobium sp018596315--25||s__Bradyrhizobium sp900176205--1||s__Burkholderia sp902833145--1||s__CAINDZ01 sp903847545--1||s__CAIQQQ01 sp903932545--1||s__Caballeronia cordobensis--2||s__Caulobacter sp013181195--3||s__Caulobacter sp014207215--1||s__Cellulomonas sp009777345--1||s__Cohnella sp003001675--1||s__Cronobacter universalis--1||s__Cupriavidus plantarum--2||s__DRMK01 sp015490535--1||s__Desertibacter sp017355985--1||s__Desulfosarcina alkanivorans--1||s__Dongia sp000620685--2||s__Dongia sp016794165--1||s__ER4 sp015068395--4||s__Elstera sp013298565--1||s__F1-120-MAGs118 sp005778045--3||s__FW300-bin19 sp004297825--1||s__Fundidesulfovibrio putealis--1||s__GCA-2753255 sp002753255--2||s__GLO-12 sp003353845--9||s__Geobacillus sp002077765--2||s__Geobacillus vulcani--1||s__Geodermatophilus tzadiensis--1||s__Geomonas sp903925075--1||s__Halomicroarcula pellucida--1||s__Herbaspirillum sp014192645--1||s__Hoeflea marina--1||s__Hyphomicrobium sp017304275--13||s__JABWBB01 sp013360675--1||s__JACOUN01 sp016177805--2||s__JADJOM01 sp016794805--2||s__JAEUSG01 sp016788315--1||s__JAFLCR01 sp017302755--1||s__Janthinobacterium lividum_D--3||s__Massilia aurea_B--1||s__Mesorhizobium_E sp014495845--1||s__Methylobacterium bullatum--1||s__Methylobacterium extorquens--2||s__Methylobacterium sp001422815--3||s__Methylobacterium sp001542815--1||s__Methylobacterium sp003217615--2||s__Methylobacterium sp014191355--2||s__Methylobacterium sp019216885--1||s__Methylobacterium sp900112625--1||s__Methyloceanibacter methanicus--2||s__Methylomonas koyamae--1||s__Modestobacter caceresii--1||s__Natrinema hispanicum_A--1||s__Nitrospirillum amazonense_B--1||s__Noviherbaspirillum_A sp019052805--1||s__Oharaeibacter diazotrophicus--1||s__Oricola cellulosilytica--1||s__Paenibacillus_AB mesophilus--14||s__Paenibacillus_B apiarius--1||s__Paenibacillus_C sp011947265--1||s__Paenibacillus_O beijingensis--1||s__Paenibacillus_Z glycinis--1||s__Palsa-881 sp018241335--1||s__Paraburkholderia sp011752995--1||s__Pararhizobium sp003217095--1||s__Phaeospirillum sp903853455--7||s__Phaeospirillum sp903901915--1||s__Plesiocystis pacifica--1||s__Pseudolabrys sp003133345--2||s__Pseudomonas_A balearica--1||s__Pseudomonas_A sp004331835--1||s__Pseudomonas_E fulgida--1||s__Pseudomonas_E fulva_B--1||s__Pseudomonas_E fuscovaginae_A--3||s__Pseudomonas_E sp000761545--2||s__Pseudomonas_E sp002338065--2||s__Pseudomonas_E sp002438125--1||s__Pseudomonas_E sp003523465--1||s__Pseudomonas_E sp900187425--1||s__Pseudomonas_E sp900589395--2||s__RI-55 sp016124235--2||s__RUG115 sp017484135--1||s__Rhizobium sp012641435--1||s__Rhodoblastus acidophilus_B--4||s__Rhodoblastus sphagnicola--1||s__Rhodoplanes elegans--43||s__Rhodopseudomonas faecalis--1||s__Rhodopseudomonas palustris_G--1||s__Roseibium aestuarii--1||s__Roseibium aggregatum_C--1||s__Roseomonas oryzae--3||s__Roseomonas_A frigidaquae--1||s__Rubrivivax sp001295865--1||s__S144-34 sp015494165--1||s__SKJO01 sp007134165--2||s__SLAK01 sp007126855--1||s__SSEL01 sp008012315--2||s__SXKJ01 sp005798445--1||s__SYSU-D60009 sp003574735--1||s__Seleniibacterium seleniigenes--2||s__Sideroxydans sp003445795--1||s__Sinorhizobium shofinae--1||s__Skermanella mucosa--1||s__Sphingomonas adhaesiva--2||s__Sphingomonas ginsenosidimutans--1||s__Sphingomonas pruni--1||s__Sphingomonas sp000632225--1||s__Sphingomonas sp001421535--1||s__Sphingomonas sp001428865--1||s__Sphingomonas sp003688625--2||s__Sphingomonas_B sp002291855--1||s__Sphingopyxis sp001468465--1||s__Succinivibrio sp900770725--1||s__Tepidicaulis marinus--3||s__Trinickia sp004322045--1||s__UBA1573 sp002421905--1||s__UBA2250 sp013791905--1||s__UBA9160 sp003520425--17||s__WOUV01 sp009773045--1||s__WRAA01 sp009780445--1||s__Xanthomonas euroxanthea--1||s__Zoogloea sp018241665--1:evalue_avg=1.1063926087307408e-22:evalue_max=1.04e-20:evalue_min=2.62e-70:evalue_std=1.0726779957528985e-21:evalue_sum=1.0400090522068964e-20:gapopen_avg=0.14893617021276595:gapopen_max=2.0:gapopen_min=0.0:gapopen_std=0.41367606693531045:gapopen_sum=14.0:gtdb_class_counter=c__Alphaproteobacteria--242||c__Clostridia--1||c__Gammaproteobacteria--1:gtdb_domain_counter=d__Bacteria--244:gtdb_family_counter=f__Acetobacteraceae--4||f__Acidaminobacteraceae--1||f__Afifellaceae--1||f__Ancalomicrobiaceae--6||f__Azospirillaceae--3||f__BOG-932--1||f__Beijerinckiaceae--102||f__Burkholderiaceae--1||f__Caulobacteraceae--4||f__Dongiaceae--1||f__Elsteraceae--3||f__Emcibacteraceae--7||f__GCA-016699305--1||f__GCA-2696645--1||f__Geminicoccaceae--1||f__Hyphomicrobiaceae--1||f__Magnetospirillaceae--26||f__Magnetovibrionaceae--1||f__Maricaulaceae--4||f__Methyloligellaceae--1||f__Methylopilaceae--7||f__Parvibaculaceae--2||f__Phreatobacteraceae--5||f__Pleomorphomonadaceae--3||f__Pseudoxanthobacteraceae--1||f__Rhodospirillaceae--10||f__SZUA-8--1||f__Stappiaceae--1||f__TMED2--3||f__Xanthobacteraceae--41:gtdb_genus_counter=g__Afifella--1||g__Afipia--2||g__Ancylobacter--2||g__Angulomicrobium--1||g__Aquabacter--7||g__Asticcacaulis--4||g__Azorhizobium--6||g__Azospirillum--3||g__BOG-930--1||g__Blastochloris--1||g__Bradyrhizobium--16||g__Breoghania--1||g__CAIQQQ01--1||g__CAIULK01--1||g__CAJANL01--1||g__Caenispirillum--1||g__Chthonobacter--1||g__Elstera--3||g__Enterovirga--1||g__Fusibacter_A--1||g__GCA-016699305--1||g__GCA-2696645--1||g__Ga0077545--1||g__HRBIN39--1||g__Hansschlegelia--3||g__Hyphomicrobium--1||g__Insolitispirillum--1||g__JADFZP01--1||g__L22--1||g__Magnetospirillum--10||g__Magnetovibrio--1||g__Methylobacterium--91||g__Methylopila--3||g__Microvirga--1||g__Novispirillum--7||g__Oharaeibacter--1||g__Paremcibacter--7||g__Pelomonas--1||g__Phaeospirillum--12||g__Phreatobacter--5||g__Pinisolibacter--3||g__Prosthecomicrobium_A--1||g__Pseudochelatococcus--1||g__Pseudolabrys--4||g__Pseudorhodoplanes--2||g__Pseudoxanthobacter--1||g__Rhabdaerophilum--4||g__Rhodoblastus--4||g__Rhodopila--1||g__Rhodospira--1||g__Rhodovastum--1||g__Robiginitomaculum_B--4||g__SSEL01--1||g__SZUA-8--1||g__Siculibacillus--2||g__TMED2--3||g__TMPK1--1||g__Telmatospirillum--1||g__Tepidicaulis--2||g__UBA2767--1:gtdb_order_counter=o__Acetobacterales--4||o__Azospirillales--3||o__BOG-932--1||o__Burkholderiales--1||o__Caulobacterales--8||o__Dongiales--1||o__Elsterales--3||o__GCA-016699305--1||o__Geminicoccales--1||o__Parvibaculales--2||o__Peptostreptococcales--1||o__Rhizobiales--170||o__Rhodospirillales--37||o__Sphingomonadales--7||o__TMED2--3||o__UBA8366--1:gtdb_phylum_counter=p__Firmicutes_A--1||p__Proteobacteria--243:gtdb_species_counter=s__Afifella aestuarii--1||s__Afipia massiliensis--1||s__Afipia sp017474385--1||s__Ancylobacter rudongensis--1||s__Ancylobacter sp000378025--1||s__Angulomicrobium sp018449475--1||s__Aquabacter cavernae--1||s__Aquabacter sp002279855--1||s__Aquabacter sp013911975--1||s__Aquabacter sp017742835--2||s__Aquabacter spiritensis--2||s__Asticcacaulis benevestitus--1||s__Asticcacaulis endophyticus--2||s__Asticcacaulis sp000495815--1||s__Azorhizobium caulinodans--3||s__Azorhizobium doebereinerae--2||s__Azorhizobium oxalatiphilum--1||s__Azospirillum doebereinerae--1||s__Azospirillum rugosum--1||s__Azospirillum sp017356015--1||s__BOG-930 sp903918195--1||s__Blastochloris viridis--1||s__Bradyrhizobium diazoefficiens_D--1||s__Bradyrhizobium erythrophlei_D--1||s__Bradyrhizobium guangdongense--1||s__Bradyrhizobium lablabi_B--1||s__Bradyrhizobium murdochi--1||s__Bradyrhizobium retamae--1||s__Bradyrhizobium sp005884765--1||s__Bradyrhizobium sp005885285--1||s__Bradyrhizobium sp017881085--1||s__Bradyrhizobium sp018130145--1||s__Bradyrhizobium sp018130165--1||s__Bradyrhizobium sp018131075--1||s__Bradyrhizobium sp018596315--1||s__Bradyrhizobium sp018736105--1||s__Bradyrhizobium sp018971625--1||s__Bradyrhizobium sp019244115--1||s__Breoghania sp003432385--1||s__CAIQQQ01 sp903823665--1||s__CAIULK01 sp903899885--1||s__CAJANL01 sp903941105--1||s__Caenispirillum bisanense--1||s__Chthonobacter albigriseus--1||s__Elstera cyanobacteriorum--2||s__Elstera litoralis--1||s__Enterovirga sp019247255--1||s__Fusibacter_A sp015352425--1||s__GCA-016699305 sp016699305--1||s__GCA-2696645 sp017792345--1||s__Ga0077545 sp014191545--1||s__HRBIN39 sp015490605--1||s__Hansschlegelia quercus--2||s__Hansschlegelia sp003241695--1||s__Hyphomicrobium sp017304275--1||s__Insolitispirillum peregrinum--1||s__JADFZP01 sp015232485--1||s__L22 sp015904235--1||s__Magnetospirillum aberrantis--1||s__Magnetospirillum gryphiswaldense--1||s__Magnetospirillum moscoviense--1||s__Magnetospirillum sp001898825--1||s__Magnetospirillum sp002435715--1||s__Magnetospirillum sp006218045--1||s__Magnetospirillum sp014379805--1||s__Magnetospirillum sp014380005--1||s__Magnetospirillum sp018224925--1||s__Magnetospirillum sp902729435--1||s__Magnetovibrio sp016764335--1||s__Methylobacterium aquaticum--2||s__Methylobacterium aquaticum_C--1||s__Methylobacterium brachiatum--4||s__Methylobacterium crusticola--1||s__Methylobacterium currus--1||s__Methylobacterium dankookense--4||s__Methylobacterium extorquens--1||s__Methylobacterium frigidaeris--3||s__Methylobacterium fujisawaense--2||s__Methylobacterium haplocladii--1||s__Methylobacterium indicum--1||s__Methylobacterium mesophilicum--1||s__Methylobacterium phyllostachyos--2||s__Methylobacterium platani--3||s__Methylobacterium populi_A--1||s__Methylobacterium pseudosasicola--6||s__Methylobacterium rhodesianum--1||s__Methylobacterium rhodinum--3||s__Methylobacterium salsuginis--2||s__Methylobacterium segetis--1||s__Methylobacterium soli--1||s__Methylobacterium sp000519085--1||s__Methylobacterium sp001422815--1||s__Methylobacterium sp001423405--3||s__Methylobacterium sp001425465--1||s__Methylobacterium sp001455965--1||s__Methylobacterium sp001542815--3||s__Methylobacterium sp002778835--1||s__Methylobacterium sp003111705--1||s__Methylobacterium sp003173775--1||s__Methylobacterium sp004004555--1||s__Methylobacterium sp004745635--1||s__Methylobacterium sp005502455--1||s__Methylobacterium sp006151805--2||s__Methylobacterium sp008000895--2||s__Methylobacterium sp008039875--4||s__Methylobacterium sp008040045--1||s__Methylobacterium sp008040085--3||s__Methylobacterium sp008806345--1||s__Methylobacterium sp009806555--3||s__Methylobacterium sp010692745--1||s__Methylobacterium sp011043735--2||s__Methylobacterium sp014873335--1||s__Methylobacterium sp017833295--1||s__Methylobacterium sp019216885--1||s__Methylobacterium sp900112625--2||s__Methylobacterium symbioticum--3||s__Methylobacterium terrae--2||s__Methylobacterium thiocyanatum--1||s__Methylobacterium variabile--1||s__Methylobacterium zatmanii--2||s__Methylopila capsulata--1||s__Methylopila sp000526315--1||s__Methylopila sp002897035--1||s__Microvirga flocculans--1||s__Novispirillum itersonii--3||s__Novispirillum itersonii_A--4||s__Oharaeibacter diazotrophicus--1||s__Paremcibacter congregatus--1||s__Paremcibacter sp002401455--1||s__Paremcibacter sp002402225--1||s__Paremcibacter sp002749135--1||s__Paremcibacter sp013152615--1||s__Paremcibacter sp013152755--1||s__Paremcibacter sp016765435--1||s__Pelomonas sp003963075--1||s__Phaeospirillum caucaseum--1||s__Phaeospirillum fulvum_A--1||s__Phaeospirillum fulvum_B--1||s__Phaeospirillum magnetica_A--1||s__Phaeospirillum magneticum--1||s__Phaeospirillum magnetotacticum--1||s__Phaeospirillum molischianum--1||s__Phaeospirillum sp001511835--1||s__Phaeospirillum sp002105535--1||s__Phaeospirillum sp900184795--1||s__Phaeospirillum sp902729425--1||s__Phaeospirillum sp903901915--1||s__Phreatobacter cathodiphilus--1||s__Phreatobacter oligotrophus--3||s__Phreatobacter sp001464235--1||s__Pinisolibacter aquiterrae--1||s__Pinisolibacter sp002298965--1||s__Pinisolibacter sp012517025--1||s__Prosthecomicrobium_A hirschii--1||s__Pseudochelatococcus contaminans--1||s__Pseudolabrys sp903878085--1||s__Pseudolabrys sp903885555--1||s__Pseudolabrys sp903891395--1||s__Pseudolabrys sp903929045--1||s__Pseudorhodoplanes sp013388965--1||s__Pseudorhodoplanes sp019187085--1||s__Pseudoxanthobacter spirostomi--1||s__Rhabdaerophilum calidifontis--1||s__Rhabdaerophilum sp002928875--1||s__Rhabdaerophilum sp009773635--1||s__Rhabdaerophilum sp009846685--1||s__Rhodoblastus acidophilus--1||s__Rhodoblastus acidophilus_A--1||s__Rhodoblastus acidophilus_B--1||s__Rhodoblastus sphagnicola--1||s__Rhodopila globiformis--1||s__Rhodospira trueperi--1||s__Rhodovastum atsumiense--1||s__Robiginitomaculum_B sp002733485--1||s__Robiginitomaculum_B sp002733495--1||s__Robiginitomaculum_B sp002733805--1||s__Robiginitomaculum_B sp015485335--1||s__SSEL01 sp008012315--1||s__SZUA-8 sp003232175--1||s__Siculibacillus lacustris--2||s__TMED2 sp002168225--1||s__TMED2 sp019192455--2||s__TMPK1 sp018332375--1||s__Telmatospirillum sp015654615--1||s__Tepidicaulis marinus--1||s__Tepidicaulis sp002389665--1||s__UBA2767 sp003228955--1:heptad_counter=MCP-38H--564||MCP-44H--1:lbd_counter=PAS_3--2:lca_tree=c__Alphaproteobacteria:length_avg=122.1063829787234:length_max=173.0:length_min=81.0:length_std=24.076700058380354:length_sum=11478.0:mismatch_avg=27.393617021276597:mismatch_max=76.0:mismatch_min=1.0:mismatch_std=19.6940131097722:mismatch_sum=2575.0:name=N734548:qcovhsp_avg=98.39787234042552:qcovhsp_max=100.0:qcovhsp_min=95.0:qcovhsp_std=1.5986539178694037:qcovhsp_sum=9249.4:qend_avg=122.97872340425532:qend_max=175.0:qend_min=81.0:qend_std=24.08764405669932:qend_sum=11560.0:qstart_avg=2.0531914893617023:qstart_max=9.0:qstart_min=1.0:qstart_std=1.6155628951897498:qstart_sum=193.0:ref_name_counter=GB_GCA_001296005.1_protein.faa_LJHR01000008.1_143@PF00015_full_PFAM.369.545--1||GB_GCA_001296005.1_protein.faa_LJHR01000023.1_157@PF00015_full_PFAM.500.675--1||GB_GCA_001899285.1_protein.faa_MKWA01000017.1_54@PF00015_full_PFAM.293.450--21||GB_GCA_005885285.1_protein.faa_VAZG01000404.1_5@PF00015_full_PFAM.503.687--2||GB_GCA_006969625.1_protein.faa_CP030885.1_163@PF00015_full_PFAM.480.652--1||GB_GCA_008012315.1_protein.faa_SSEL01000012.1_140@PF00015_full_PFAM.320.483--1||GB_GCA_016195145.1_protein.faa_JACQAF010000257.1_10@PF00015_full_PFAM.371.545--1||GB_GCA_016699305.1_protein.faa_CP064970.1_549@PF00015_full_PFAM.368.546--1||GB_GCA_903875345.1_protein.faa_CAIQVS010000309.1_13@PF00015_full_PFAM.367.545--1||GB_GCA_903885555.1_protein.faa_CAISIV010000029.1_12@PF00015_full_PFAM.388.683--5||GB_GCA_903891395.1_protein.faa_CAITEM010000057.1_2@PF00015_full_PFAM.506.689--4||GB_GCA_903920145.1_protein.faa_CAIXKV010000101.1_3@PF00015_full_PFAM.473.646--1||GB_GCA_903929045.1_protein.faa_CAIYTE010000168.1_11@PF00015_full_PFAM.510.686--3||RS_GCF_000314675.2_protein.faa_NZ_KB375282.1_2382@PF00015_full_PFAM.460.637--1||RS_GCF_000379145.1_protein.faa_NZ_KB900701.1_692@PF00015_full_PFAM.519.687--2||RS_GCF_000383415.1_protein.faa_NZ_KB911258.1_511@PF00015_full_PFAM.319.484--1||RS_GCF_000472965.1_protein.faa_NZ_AXAU01000004.1_312@PF00015_full_PFAM.503.687--20||RS_GCF_000473045.1_protein.faa_NZ_AXAY01000015.1_55@PF00015_full_PFAM.362.528--1||RS_GCF_000576635.1_protein.faa_NZ_AVFL01000042.1_8@PF00015_full_PFAM.369.538--1||RS_GCF_001440475.1_protein.faa_NZ_LLYB01000039.1_36@PF00015_full_PFAM.511.684--1||RS_GCF_002845745.1_protein.faa_NZ_PIUM01000002.1_171@PF00015_full_PFAM.365.529--1||RS_GCF_003046185.1_protein.faa_NZ_PZZL01000001.1_718@PF00015_full_PFAM.323.479--1||RS_GCF_003432385.1_protein.faa_NZ_CP031841.1_800@PF00015_full_PFAM.322.485--1||RS_GCF_009766005.1_protein.faa_NZ_LMUK01000042.1_323@PF00015_full_PFAM.364.539--1||RS_GCF_014644535.1_protein.faa_NZ_BMKW01000001.1_554@PF00015_full_PFAM.459.625--2||RS_GCF_017356015.1_protein.faa_NZ_JAFIQV010000012.1_147@PF00015_full_PFAM.503.682--1||RS_GCF_017356015.1_protein.faa_NZ_JAFIQV010000029.1_58@PF00015_full_PFAM.370.547--1||RS_GCF_018130165.1_protein.faa_NZ_JAFCLZ010000004.1_159@PF00015_full_PFAM.505.688--1||RS_GCF_018130505.1_protein.faa_NZ_JAFCKH010000002.1_528@PF00015_full_PFAM.519.689--1||RS_GCF_018224925.1_protein.faa_NZ_JAGTUF010000001.1_679@PF00015_full_PFAM.250.429--2||RS_GCF_018736105.1_protein.faa_NZ_CP076135.1_3856@PF00015_full_PFAM.503.688--2||RS_GCF_900129505.1_protein.faa_NZ_LT670818.1_1842@PF00015_full_PFAM.504.687--3||RS_GCF_900142985.1_protein.faa_NZ_LT670849.1_192@PF00015_full_PFAM.364.544--3||RS_GCF_900188385.1_protein.faa_NZ_FZOI01000020.1_3@PF00015_full_PFAM.476.653--1||RS_GCF_900230255.1_protein.faa_NZ_OCNJ01000005.1_336@PF00015_full_PFAM.378.552--1||RS_GCF_900234795.1_protein.faa_NZ_LT962688.1_4099@PF00015_full_PFAM.498.668--1||RS_GCF_902141855.1_protein.faa_NZ_CABFVH010000001.1_383@PF00015_full_PFAM.323.485--1:scovhsp_avg=68.86170212765957:scovhsp_max=98.8:scovhsp_min=50.0:scovhsp_std=14.133336678709625:scovhsp_sum=6473.0:send_avg=137.37234042553192:send_max=283.0:send_min=81.0:send_std=41.09364706219335:send_sum=12913.0:sstart_avg=16.29787234042553:sstart_max=111.0:sstart_min=1.0:sstart_std=26.568163415116693:sstart_sum=1532.0],((((((((90f79c61-0537-4923-b38e-16b32bab4f1f_5@MCPsignal.2.59:0.052032[&&NHX:Sample=rhiztom2:Type=capture:capture_class=c__Alphaproteobacteria:capture_domain=d__Bacteria:capture_family=f__Dongiaceae:capture_genus=g__Dongia:capture_order=o__Dongiales:capture_phylum=p__Proteobacteria:capture_species=s__Dongia sp000620685:heptad=MCP-38H],3daeedfc-35ff-464c-a732-d95c3501fea4_5@MCPsignal.13.68:5e-09[&&NHX:Sample=rhiztom1:Type=capture:capture_class=c__Alphaproteobacteria:capture_domain=d__Bacteria:capture_family=f__Xanthobacteraceae:capture_genus=g__Tardiphaga:capture_order=o__Rhizobiales:capture_phylum=p__Proteobacteria:capture_species=s__Tardiphaga sp014377915:heptad=MCP-38H])0.644:0.0491357[&&NHX:Sample_counter=rhiztom1--1||rhiztom2--1:Type_counter=capture--2:capture_class_counter=c__Alphaproteobacteria--2:capture_domain_counter=d__Bacteria--2:capture_family_counter=f__Dongiaceae--1||f__Xanthobacteraceae--1:capture_genus_counter=g__Dongia--1||g__Tardiphaga--1:capture_order_counter=o__Dongiales--1||o__Rhizobiales--1:capture_phylum_counter=p__Proteobacteria--2:capture_species_counter=s__Dongia sp000620685--1||s__Tardiphaga sp014377915--1:gtdb_class_counter=:gtdb_domain_counter=:gtdb_family_counter=:gtdb_genus_counter=:gtdb_order_counter=:gtdb_phylum_counter=:gtdb_species_counter=:heptad_counter=MCP-38H--2:lbd_counter=:name=N734551:ref_name_counter=],6d11703b-7f5b-4ac3-8f25-610f9ae2fde1_5@MCPsignal.12.77:0.060411[&&NHX:Sample=rhiztom1:Type=capture:capture_class=c__Alphaproteobacteria:capture_domain=d__Bacteria:capture_family=f__Acetobacteraceae:capture_genus=g__Elioraea:capture_order=o__Acetobacterales:capture_phylum=p__Proteobacteria:capture_species=s__Elioraea sp006704265:heptad=MCP-38H])0.349:0.0916097[&&NHX:Sample_counter=rhiztom1--2||rhiztom2--1:Type_counter=capture--3:capture_class_counter=c__Alphaproteobacteria--3:capture_domain_counter=d__Bacteria--3:capture_family_counter=f__Acetobacteraceae--1||f__Dongiaceae--1||f__Xanthobacteraceae--1:capture_genus_counter=g__Dongia--1||g__Elioraea--1||g__Tardiphaga--1:capture_order_counter=o__Acetobacterales--1||o__Dongiales--1||o__Rhizobiales--1:capture_phylum_counter=p__Proteobacteria--3:capture_species_counter=s__Dongia sp000620685--1||s__Elioraea sp006704265--1||s__Tardiphaga sp014377915--1:gtdb_class_counter=:gtdb_domain_counter=:gtdb_family_counter=:gtdb_genus_counter=:gtdb_order_counter=:gtdb_phylum_counter=:gtdb_species_counter=:heptad_counter=MCP-38H--3:lbd_counter=:name=N734553:ref_name_counter=],((((b66a6c23-7173-425c-ae8e-ec4ca4ff2876_4@MCPsignal.9.119:5e-09[&&NHX:Sample=rhiztom2:Type=capture:besthit=70.1:bitscore=131.0:capture_class=c__Bacilli:capture_domain=d__Bacteria:capture_family=f__Paenibacillaceae:capture_genus=g__Paenibacillus_Z:capture_order=o__Paenibacillales:capture_phylum=p__Firmicutes:capture_species=s__Paenibacillus_Z phyllosphaerae:evalue=1.28e-39:gapopen=0.0:heptad=MCP-38H:length=107.0:mismatch=32.0:qcovhsp=97.3:qend=110.0:qstart=4.0:ref_name=RS_GCF_017813355.1_protein.faa_NZ_JAGIYZ010000004.1_126@PF00015_full_PFAM.578.749:scovhsp=62.6:send=108.0:sstart=2.0],((1f2b354b-079c-44ba-8cf4-bc7b492d6349_2@MCPsignal.6.115:0[&&NHX:Sample=rhiztom1:Type=capture:besthit=68.8:bitscore=132.0:capture_class=c__Bacilli:capture_domain=d__Bacteria:capture_family=f__Paenibacillaceae:capture_genus=g__Paenibacillus_Z:capture_order=o__Paenibacillales:capture_phylum=p__Firmicutes:capture_species=s__Paenibacillus_Z phyllosphaerae:evalue=3.04e-40:gapopen=0.0:heptad=MCP-38H:length=109.0:mismatch=34.0:qcovhsp=100.0:qend=109.0:qstart=1.0:ref_name=RS_GCF_017813355.1_protein.faa_NZ_JAGIYZ010000004.1_126@PF00015_full_PFAM.578.749:scovhsp=63.7:send=110.0:sstart=2.0],b482b081-5e48-4dc8-b064-1ef07e31e7cd_2@MCPsignal.6.115:0[&&NHX:Sample=rhiztom1:Type=capture:besthit=68.8:bitscore=132.0:capture_class=c__Bacilli:capture_domain=d__Bacteria:capture_family=f__Paenibacillaceae:capture_genus=g__Paenibacillus_Z:capture_order=o__Paenibacillales:capture_phylum=p__Firmicutes:capture_species=s__Paenibacillus_Z phyllosphaerae:evalue=3.04e-40:gapopen=0.0:heptad=MCP-38H:length=109.0:mismatch=34.0:qcovhsp=100.0:qend=109.0:qstart=1.0:ref_name=RS_GCF_017813355.1_protein.faa_NZ_JAGIYZ010000004.1_126@PF00015_full_PFAM.578.749:scovhsp=63.7:send=110.0:sstart=2.0]):5e-09[&&NHX:Sample_counter=rhiztom1--2:Type_counter=capture--2:besthit_avg=68.8:besthit_max=68.8:besthit_min=68.8:besthit_std=0.0:besthit_sum=137.6:bitscore_avg=132.0:bitscore_max=132.0:bitscore_min=132.0:bitscore_std=0.0:bitscore_sum=264.0:capture_class_counter=c__Bacilli--2:capture_domain_counter=d__Bacteria--2:capture_family_counter=f__Paenibacillaceae--2:capture_genus_counter=g__Paenibacillus_Z--2:capture_order_counter=o__Paenibacillales--2:capture_phylum_counter=p__Firmicutes--2:capture_species_counter=s__Paenibacillus_Z phyllosphaerae--2:evalue_avg=3.04e-40:evalue_max=3.04e-40:evalue_min=3.04e-40:evalue_std=0.0:evalue_sum=6.08e-40:gapopen_avg=0.0:gapopen_max=0.0:gapopen_min=0.0:gapopen_std=0.0:gapopen_sum=0.0:gtdb_class_counter=:gtdb_domain_counter=:gtdb_family_counter=:gtdb_genus_counter=:gtdb_order_counter=:gtdb_phylum_counter=:gtdb_species_counter=:heptad_counter=MCP-38H--2:lbd_counter=:length_avg=109.0:length_max=109.0:length_min=109.0:length_std=0.0:length_sum=218.0:mismatch_avg=34.0:mismatch_max=34.0:mismatch_min=34.0:mismatch_std=0.0:mismatch_sum=68.0:name=N734557:qcovhsp_avg=100.0:qcovhsp_max=100.0:qcovhsp_min=100.0:qcovhsp_std=0.0:qcovhsp_sum=200.0:qend_avg=109.0:qend_max=109.0:qend_min=109.0:qend_std=0.0:qend_sum=218.0:qstart_avg=1.0:qstart_max=1.0:qstart_min=1.0:qstart_std=0.0:qstart_sum=2.0:ref_name_counter=RS_GCF_017813355.1_protein.faa_NZ_JAGIYZ010000004.1_126@PF00015_full_PFAM.578.749--2:scovhsp_avg=63.7:scovhsp_max=63.7:scovhsp_min=63.7:scovhsp_std=0.0:scovhsp_sum=127.4:send_avg=110.0:send_max=110.0:send_min=110.0:send_std=0.0:send_sum=220.0:sstart_avg=2.0:sstart_max=2.0:sstart_min=2.0:sstart_std=0.0:sstart_sum=4.0],((((22d1b8b4-7831-4f8f-92e7-93d5d5504488_6@MCPsignal.6.119:5e-09[&&NHX:Sample=rhiztom2:Type=capture:capture_class=c__Bacilli:capture_domain=d__Bacteria:capture_family=f__Paenibacillaceae:capture_genus=g__Paenibacillus_Z:capture_order=o__Paenibacillales:capture_phylum=p__Firmicutes:capture_species=s__Paenibacillus_Z phyllosphaerae:heptad=MCP-38H],e19513af-a831-4530-982d-6b621fe93b2b_3@MCPsignal.35.127:5e-09[&&NHX:Sample=rhiztom1:Type=capture:besthit=71.7:bitscore=120.0:capture_class=c__Bacilli:capture_domain=d__Bacteria:capture_family=f__Paenibacillaceae:capture_genus=g__Paenibacillus_Z:capture_order=o__Paenibacillales:capture_phylum=p__Firmicutes:capture_species=s__Paenibacillus_Z phyllosphaerae:evalue=6.91e-36:gapopen=0.0:heptad=MCP-38H:length=92.0:mismatch=26.0:qcovhsp=100.0:qend=92.0:qstart=1.0:ref_name=RS_GCF_011022235.1_protein.faa_NZ_JAAIYP010000044.1_158@PF00015_full_PFAM.346.513:scovhsp=55.1:send=120.0:sstart=29.0])0:5e-09[&&NHX:Sample_counter=rhiztom1--1||rhiztom2--1:Type_counter=capture--2:besthit_avg=71.7:besthit_max=71.7:besthit_min=71.7:besthit_std=0:besthit_sum=71.7:bitscore_avg=120.0:bitscore_max=120.0:bitscore_min=120.0:bitscore_std=0:bitscore_sum=120.0:capture_class_counter=c__Bacilli--2:capture_domain_counter=d__Bacteria--2:capture_family_counter=f__Paenibacillaceae--2:capture_genus_counter=g__Paenibacillus_Z--2:capture_order_counter=o__Paenibacillales--2:capture_phylum_counter=p__Firmicutes--2:capture_species_counter=s__Paenibacillus_Z phyllosphaerae--2:evalue_avg=6.91e-36:evalue_max=6.91e-36:evalue_min=6.91e-36:evalue_std=0:evalue_sum=6.91e-36:gapopen_avg=0.0:gapopen_max=0.0:gapopen_min=0.0:gapopen_std=0:gapopen_sum=0.0:gtdb_class_counter=:gtdb_domain_counter=:gtdb_family_counter=:gtdb_genus_counter=:gtdb_order_counter=:gtdb_phylum_counter=:gtdb_species_counter=:heptad_counter=MCP-38H--2:lbd_counter=:length_avg=92.0:length_max=92.0:length_min=92.0:length_std=0:length_sum=92.0:mismatch_avg=26.0:mismatch_max=26.0:mismatch_min=26.0:mismatch_std=0:mismatch_sum=26.0:name=N734560:qcovhsp_avg=100.0:qcovhsp_max=100.0:qcovhsp_min=100.0:qcovhsp_std=0:qcovhsp_sum=100.0:qend_avg=92.0:qend_max=92.0:qend_min=92.0:qend_std=0:qend_sum=92.0:qstart_avg=1.0:qstart_max=1.0:qstart_min=1.0:qstart_std=0:qstart_sum=1.0:ref_name_counter=RS_GCF_011022235.1_protein.faa_NZ_JAAIYP010000044.1_158@PF00015_full_PFAM.346.513--1:scovhsp_avg=55.1:scovhsp_max=55.1:scovhsp_min=55.1:scovhsp_std=0:scovhsp_sum=55.1:send_avg=120.0:send_max=120.0:send_min=120.0:send_std=0:send_sum=120.0:sstart_avg=29.0:sstart_max=29.0:sstart_min=29.0:sstart_std=0:sstart_sum=29.0],(fc70cd45-37ad-4005-b7bb-dd91d8423270_2@MCPsignal.15.130:5e-09[&&NHX:Sample=rhiztom1:Type=capture:capture_class=c__Bacilli:capture_domain=d__Bacteria:capture_family=f__Paenibacillaceae:capture_genus=g__Paenibacillus_Z:capture_order=o__Paenibacillales:capture_phylum=p__Firmicutes:capture_species=s__Paenibacillus_Z phyllosphaerae:heptad=MCP-38H],(c9ecc470-aeb4-414b-8da9-3e02b0583025_2@MCPsignal.14.123:5e-09[&&NHX:Sample=rhiztom1:Type=capture:besthit=69.4:bitscore=133.0:capture_class=c__Bacilli:capture_domain=d__Bacteria:capture_family=f__Paenibacillaceae:capture_genus=g__Paenibacillus_Z:capture_order=o__Paenibacillales:capture_phylum=p__Firmicutes:capture_species=s__Paenibacillus_Z phyllosphaerae:evalue=1.51e-40:gapopen=0.0:heptad=MCP-38H:length=108.0:mismatch=33.0:qcovhsp=99.1:qend=109.0:qstart=2.0:ref_name=RS_GCF_017813355.1_protein.faa_NZ_JAGIYZ010000004.1_126@PF00015_full_PFAM.578.749:scovhsp=63.2:send=109.0:sstart=2.0],(37af06a4-0205-5e38-a5b1-dcdd7332bb60_2@MCPsignal.6.166:5e-09[&&NHX:Sample=rhiztom1:Type=capture:capture_class=c__Bacilli:capture_domain=d__Bacteria:capture_family=f__Paenibacillaceae:capture_genus=g__Paenibacillus_Z:capture_order=o__Paenibacillales:capture_phylum=p__Firmicutes:capture_species=s__Paenibacillus_Z phyllosphaerae:heptad=MCP-38H],(ecb318fc-f7e1-4a7b-a21a-57aaf18e6c1d_3@MCPsignal.56.207:6e-09[&&NHX:Sample=rhiztom1:Type=capture:capture_class=c__Bacilli:capture_domain=d__Bacteria:capture_family=f__Paenibacillaceae:capture_genus=g__Paenibacillus_Z:capture_order=o__Paenibacillales:capture_phylum=p__Firmicutes:capture_species=s__Paenibacillus_Z phyllosphaerae:heptad=MCP-38H],6853bc22-5f80-528a-8c16-e9be406317c8_2@MCPsignal.72.161:0.0156686[&&NHX:Sample=rhiztom1:Type=capture:capture_class=c__Bacilli:capture_domain=d__Bacteria:capture_family=f__Paenibacillaceae:capture_genus=g__Paenibacillus_Z:capture_order=o__Paenibacillales:capture_phylum=p__Firmicutes:capture_species=s__Paenibacillus_Z phyllosphaerae:heptad=MCP-38H])0.755:0.00558113[&&NHX:Sample_counter=rhiztom1--2:Type_counter=capture--2:capture_class_counter=c__Bacilli--2:capture_domain_counter=d__Bacteria--2:capture_family_counter=f__Paenibacillaceae--2:capture_genus_counter=g__Paenibacillus_Z--2:capture_order_counter=o__Paenibacillales--2:capture_phylum_counter=p__Firmicutes--2:capture_species_counter=s__Paenibacillus_Z phyllosphaerae--2:gtdb_class_counter=:gtdb_domain_counter=:gtdb_family_counter=:gtdb_genus_counter=:gtdb_order_counter=:gtdb_phylum_counter=:gtdb_species_counter=:heptad_counter=MCP-38H--2:lbd_counter=:name=N734566:ref_name_counter=])0.84:0.0132694[&&NHX:Sample_counter=rhiztom1--3:Type_counter=capture--3:capture_class_counter=c__Bacilli--3:capture_domain_counter=d__Bacteria--3:capture_family_counter=f__Paenibacillaceae--3:capture_genus_counter=g__Paenibacillus_Z--3:capture_order_counter=o__Paenibacillales--3:capture_phylum_counter=p__Firmicutes--3:capture_species_counter=s__Paenibacillus_Z phyllosphaerae--3:gtdb_class_counter=:gtdb_domain_counter=:gtdb_family_counter=:gtdb_genus_counter=:gtdb_order_counter=:gtdb_phylum_counter=:gtdb_species_counter=:heptad_counter=MCP-38H--3:lbd_counter=:name=N734567:ref_name_counter=])0:1.8e-08[&&NHX:Sample_counter=rhiztom1--4:Type_counter=capture--4:besthit_avg=69.4:besthit_max=69.4:besthit_min=69.4:besthit_std=0:besthit_sum=69.4:bitscore_avg=133.0:bitscore_max=133.0:bitscore_min=133.0:bitscore_std=0:bitscore_sum=133.0:capture_class_counter=c__Bacilli--4:capture_domain_counter=d__Bacteria--4:capture_family_counter=f__Paenibacillaceae--4:capture_genus_counter=g__Paenibacillus_Z--4:capture_order_counter=o__Paenibacillales--4:capture_phylum_counter=p__Firmicutes--4:capture_species_counter=s__Paenibacillus_Z phyllosphaerae--4:evalue_avg=1.51e-40:evalue_max=1.51e-40:evalue_min=1.51e-40:evalue_std=0:evalue_sum=1.51e-40:gapopen_avg=0.0:gapopen_max=0.0:gapopen_min=0.0:gapopen_std=0:gapopen_sum=0.0:gtdb_class_counter=:gtdb_domain_counter=:gtdb_family_counter=:gtdb_genus_counter=:gtdb_order_counter=:gtdb_phylum_counter=:gtdb_species_counter=:heptad_counter=MCP-38H--4:lbd_counter=:length_avg=108.0:length_max=108.0:length_min=108.0:length_std=0:length_sum=108.0:mismatch_avg=33.0:mismatch_max=33.0:mismatch_min=33.0:mismatch_std=0:mismatch_sum=33.0:name=N734568:qcovhsp_avg=99.1:qcovhsp_max=99.1:qcovhsp_min=99.1:qcovhsp_std=0:qcovhsp_sum=99.1:qend_avg=109.0:qend_max=109.0:qend_min=109.0:qend_std=0:qend_sum=109.0:qstart_avg=2.0:qstart_max=2.0:qstart_min=2.0:qstart_std=0:qstart_sum=2.0:ref_name_counter=RS_GCF_017813355.1_protein.faa_NZ_JAGIYZ010000004.1_126@PF00015_full_PFAM.578.749--1:scovhsp_avg=63.2:scovhsp_max=63.2:scovhsp_min=63.2:scovhsp_std=0:scovhsp_sum=63.2:send_avg=109.0:send_max=109.0:send_min=109.0:send_std=0:send_sum=109.0:sstart_avg=2.0:sstart_max=2.0:sstart_min=2.0:sstart_std=0:sstart_sum=2.0])0.443:1.8e-08[&&NHX:Sample_counter=rhiztom1--5:Type_counter=capture--5:besthit_avg=69.4:besthit_max=69.4:besthit_min=69.4:besthit_std=0:besthit_sum=69.4:bitscore_avg=133.0:bitscore_max=133.0:bitscore_min=133.0:bitscore_std=0:bitscore_sum=133.0:capture_class_counter=c__Bacilli--5:capture_domain_counter=d__Bacteria--5:capture_family_counter=f__Paenibacillaceae--5:capture_genus_counter=g__Paenibacillus_Z--5:capture_order_counter=o__Paenibacillales--5:capture_phylum_counter=p__Firmicutes--5:capture_species_counter=s__Paenibacillus_Z phyllosphaerae--5:evalue_avg=1.51e-40:evalue_max=1.51e-40:evalue_min=1.51e-40:evalue_std=0:evalue_sum=1.51e-40:gapopen_avg=0.0:gapopen_max=0.0:gapopen_min=0.0:gapopen_std=0:gapopen_sum=0.0:gtdb_class_counter=:gtdb_domain_counter=:gtdb_family_counter=:gtdb_genus_counter=:gtdb_order_counter=:gtdb_phylum_counter=:gtdb_species_counter=:heptad_counter=MCP-38H--5:lbd_counter=:length_avg=108.0:length_max=108.0:length_min=108.0:length_std=0:length_sum=108.0:mismatch_avg=33.0:mismatch_max=33.0:mismatch_min=33.0:mismatch_std=0:mismatch_sum=33.0:name=N734569:qcovhsp_avg=99.1:qcovhsp_max=99.1:qcovhsp_min=99.1:qcovhsp_std=0:qcovhsp_sum=99.1:qend_avg=109.0:qend_max=109.0:qend_min=109.0:qend_std=0:qend_sum=109.0:qstart_avg=2.0:qstart_max=2.0:qstart_min=2.0:qstart_std=0:qstart_sum=2.0:ref_name_counter=RS_GCF_017813355.1_protein.faa_NZ_JAGIYZ010000004.1_126@PF00015_full_PFAM.578.749--1:scovhsp_avg=63.2:scovhsp_max=63.2:scovhsp_min=63.2:scovhsp_std=0:scovhsp_sum=63.2:send_avg=109.0:send_max=109.0:send_min=109.0:send_std=0:send_sum=109.0:sstart_avg=2.0:sstart_max=2.0:sstart_min=2.0:sstart_std=0:sstart_sum=2.0])0:1.8e-08[&&NHX:Sample_counter=rhiztom1--6||rhiztom2--1:Type_counter=capture--7:besthit_avg=70.55000000000001:besthit_max=71.7:besthit_min=69.4:besthit_std=1.6263455967290572:besthit_sum=141.10000000000002:bitscore_avg=126.5:bitscore_max=133.0:bitscore_min=120.0:bitscore_std=9.192388155425117:bitscore_sum=253.0:capture_class_counter=c__Bacilli--7:capture_domain_counter=d__Bacteria--7:capture_family_counter=f__Paenibacillaceae--7:capture_genus_counter=g__Paenibacillus_Z--7:capture_order_counter=o__Paenibacillales--7:capture_phylum_counter=p__Firmicutes--7:capture_species_counter=s__Paenibacillus_Z phyllosphaerae--7:evalue_avg=3.4550755e-36:evalue_max=6.91e-36:evalue_min=1.51e-40:evalue_std=4.886001084875084e-36:evalue_sum=6.910151e-36:gapopen_avg=0.0:gapopen_max=0.0:gapopen_min=0.0:gapopen_std=0.0:gapopen_sum=0.0:gtdb_class_counter=:gtdb_domain_counter=:gtdb_family_counter=:gtdb_genus_counter=:gtdb_order_counter=:gtdb_phylum_counter=:gtdb_species_counter=:heptad_counter=MCP-38H--7:lbd_counter=:length_avg=100.0:length_max=108.0:length_min=92.0:length_std=11.313708498984761:length_sum=200.0:mismatch_avg=29.5:mismatch_max=33.0:mismatch_min=26.0:mismatch_std=4.949747468305833:mismatch_sum=59.0:name=N734570:qcovhsp_avg=99.55:qcovhsp_max=100.0:qcovhsp_min=99.1:qcovhsp_std=0.6363961030678968:qcovhsp_sum=199.1:qend_avg=100.5:qend_max=109.0:qend_min=92.0:qend_std=12.020815280171307:qend_sum=201.0:qstart_avg=1.5:qstart_max=2.0:qstart_min=1.0:qstart_std=0.7071067811865476:qstart_sum=3.0:ref_name_counter=RS_GCF_011022235.1_protein.faa_NZ_JAAIYP010000044.1_158@PF00015_full_PFAM.346.513--1||RS_GCF_017813355.1_protein.faa_NZ_JAGIYZ010000004.1_126@PF00015_full_PFAM.578.749--1:scovhsp_avg=59.150000000000006:scovhsp_max=63.2:scovhsp_min=55.1:scovhsp_std=5.727564927611036:scovhsp_sum=118.30000000000001:send_avg=114.5:send_max=120.0:send_min=109.0:send_std=7.7781745930520225:send_sum=229.0:sstart_avg=15.5:sstart_max=29.0:sstart_min=2.0:sstart_std=19.091883092036785:sstart_sum=31.0],(98a50b0b-98c4-4cd6-8706-698493744f77_2@MCPsignal.15.169:0.00480063[&&NHX:Sample=rhiztom1:Type=capture:capture_class=c__Bacilli:capture_domain=d__Bacteria:capture_family=f__Paenibacillaceae:capture_genus=g__Paenibacillus_Z:capture_order=o__Paenibacillales:capture_phylum=p__Firmicutes:capture_species=s__Paenibacillus_Z phyllosphaerae:heptad=MCP-38H],05655db2-e094-41ab-8029-a63b617055f4_5@MCPsignal.6.137:5e-09[&&NHX:Sample=rhiztom1:Type=capture:besthit=64.9:bitscore=149.0:capture_class=c__Bacilli:capture_domain=d__Bacteria:capture_family=f__Paenibacillaceae:capture_genus=g__Paenibacillus_Z:capture_order=o__Paenibacillales:capture_phylum=p__Firmicutes:capture_species=s__Paenibacillus_Z phyllosphaerae:evalue=1.71e-46:gapopen=0.0:heptad=MCP-38H:length=131.0:mismatch=46.0:qcovhsp=100.0:qend=131.0:qstart=1.0:ref_name=GB_GCA_016215555.1_protein.faa_JACRJC010000025.1_7@PF00015_full_PFAM.459.634:scovhsp=74.9:send=134.0:sstart=4.0])0:5e-09[&&NHX:Sample_counter=rhiztom1--2:Type_counter=capture--2:besthit_avg=64.9:besthit_max=64.9:besthit_min=64.9:besthit_std=0:besthit_sum=64.9:bitscore_avg=149.0:bitscore_max=149.0:bitscore_min=149.0:bitscore_std=0:bitscore_sum=149.0:capture_class_counter=c__Bacilli--2:capture_domain_counter=d__Bacteria--2:capture_family_counter=f__Paenibacillaceae--2:capture_genus_counter=g__Paenibacillus_Z--2:capture_order_counter=o__Paenibacillales--2:capture_phylum_counter=p__Firmicutes--2:capture_species_counter=s__Paenibacillus_Z phyllosphaerae--2:evalue_avg=1.71e-46:evalue_max=1.71e-46:evalue_min=1.71e-46:evalue_std=0:evalue_sum=1.71e-46:gapopen_avg=0.0:gapopen_max=0.0:gapopen_min=0.0:gapopen_std=0:gapopen_sum=0.0:gtdb_class_counter=:gtdb_domain_counter=:gtdb_family_counter=:gtdb_genus_counter=:gtdb_order_counter=:gtdb_phylum_counter=:gtdb_species_counter=:heptad_counter=MCP-38H--2:lbd_counter=:length_avg=131.0:length_max=131.0:length_min=131.0:length_std=0:length_sum=131.0:mismatch_avg=46.0:mismatch_max=46.0:mismatch_min=46.0:mismatch_std=0:mismatch_sum=46.0:name=N734573:qcovhsp_avg=100.0:qcovhsp_max=100.0:qcovhsp_min=100.0:qcovhsp_std=0:qcovhsp_sum=100.0:qend_avg=131.0:qend_max=131.0:qend_min=131.0:qend_std=0:qend_sum=131.0:qstart_avg=1.0:qstart_max=1.0:qstart_min=1.0:qstart_std=0:qstart_sum=1.0:ref_name_counter=GB_GCA_016215555.1_protein.faa_JACRJC010000025.1_7@PF00015_full_PFAM.459.634--1:scovhsp_avg=74.9:scovhsp_max=74.9:scovhsp_min=74.9:scovhsp_std=0:scovhsp_sum=74.9:send_avg=134.0:send_max=134.0:send_min=134.0:send_std=0:send_sum=134.0:sstart_avg=4.0:sstart_max=4.0:sstart_min=4.0:sstart_std=0:sstart_sum=4.0])0.884:1.3e-08[&&NHX:Sample_counter=rhiztom1--8||rhiztom2--1:Type_counter=capture--9:besthit_avg=68.66666666666667:besthit_max=71.7:besthit_min=64.9:besthit_std=3.4588051886935354:besthit_sum=206.00000000000003:bitscore_avg=134.0:bitscore_max=149.0:bitscore_min=120.0:bitscore_std=14.52583904633395:bitscore_sum=402.0:capture_class_counter=c__Bacilli--9:capture_domain_counter=d__Bacteria--9:capture_family_counter=f__Paenibacillaceae--9:capture_genus_counter=g__Paenibacillus_Z--9:capture_order_counter=o__Paenibacillales--9:capture_phylum_counter=p__Firmicutes--9:capture_species_counter=s__Paenibacillus_Z phyllosphaerae--9:evalue_avg=2.3033836667236662e-36:evalue_max=6.91e-36:evalue_min=1.71e-46:evalue_std=3.989446770820041e-36:evalue_sum=6.910151000170999e-36:gapopen_avg=0.0:gapopen_max=0.0:gapopen_min=0.0:gapopen_std=0.0:gapopen_sum=0.0:gtdb_class_counter=:gtdb_domain_counter=:gtdb_family_counter=:gtdb_genus_counter=:gtdb_order_counter=:gtdb_phylum_counter=:gtdb_species_counter=:heptad_counter=MCP-38H--9:lbd_counter=:length_avg=110.33333333333333:length_max=131.0:length_min=92.0:length_std=19.60442127004348:length_sum=331.0:mismatch_avg=35.0:mismatch_max=46.0:mismatch_min=26.0:mismatch_std=10.14889156509222:mismatch_sum=105.0:name=N734574:qcovhsp_avg=99.7:qcovhsp_max=100.0:qcovhsp_min=99.1:qcovhsp_std=0.5196152422706665:qcovhsp_sum=299.1:qend_avg=110.66666666666667:qend_max=131.0:qend_min=92.0:qend_std=19.55334583474995:qend_sum=332.0:qstart_avg=1.3333333333333333:qstart_max=2.0:qstart_min=1.0:qstart_std=0.5773502691896257:qstart_sum=4.0:ref_name_counter=GB_GCA_016215555.1_protein.faa_JACRJC010000025.1_7@PF00015_full_PFAM.459.634--1||RS_GCF_011022235.1_protein.faa_NZ_JAAIYP010000044.1_158@PF00015_full_PFAM.346.513--1||RS_GCF_017813355.1_protein.faa_NZ_JAGIYZ010000004.1_126@PF00015_full_PFAM.578.749--1:scovhsp_avg=64.4:scovhsp_max=74.9:scovhsp_min=55.1:scovhsp_std=9.954396013822237:scovhsp_sum=193.20000000000002:send_avg=121.0:send_max=134.0:send_min=109.0:send_std=12.529964086141668:send_sum=363.0:sstart_avg=11.666666666666666:sstart_max=29.0:sstart_min=2.0:sstart_std=15.044378795195678:sstart_sum=35.0],(6001bfe9-750b-469f-b153-e4f723525fda_2@MCPsignal.6.62:5e-09[&&NHX:Sample=rhiztom1:Type=capture:capture_class=c__Alphaproteobacteria:capture_domain=d__Bacteria:capture_family=f__Xanthobacteraceae:capture_genus=g__Tardiphaga:capture_order=o__Rhizobiales:capture_phylum=p__Proteobacteria:capture_species=s__Tardiphaga sp007018905:heptad=MCP-38H],04b08798-ea30-4450-9c8e-57f8d1c0200e_2@MCPsignal.32.180:5e-09[&&NHX:Sample=rhiztom1:Type=capture:besthit=67.1:bitscore=151.0:capture_class=c__Alphaproteobacteria:capture_domain=d__Bacteria:capture_family=f__Sphingomonadaceae:capture_genus=g__Novosphingobium:capture_order=o__Sphingomonadales:capture_phylum=p__Proteobacteria:capture_species=s__Novosphingobium umbonatum:evalue=7.7e-47:gapopen=1.0:heptad=MCP-38H:length=143.0:mismatch=46.0:qcovhsp=95.9:qend=147.0:qstart=6.0:ref_name=RS_GCF_009711445.1_protein.faa_NZ_SMMC01000083.1_5@PF00015_full_PFAM.501.686:scovhsp=77.3:send=146.0:sstart=4.0])0.904:0.00997031[&&NHX:Sample_counter=rhiztom1--2:Type_counter=capture--2:besthit_avg=67.1:besthit_max=67.1:besthit_min=67.1:besthit_std=0:besthit_sum=67.1:bitscore_avg=151.0:bitscore_max=151.0:bitscore_min=151.0:bitscore_std=0:bitscore_sum=151.0:capture_class_counter=c__Alphaproteobacteria--2:capture_domain_counter=d__Bacteria--2:capture_family_counter=f__Sphingomonadaceae--1||f__Xanthobacteraceae--1:capture_genus_counter=g__Novosphingobium--1||g__Tardiphaga--1:capture_order_counter=o__Rhizobiales--1||o__Sphingomonadales--1:capture_phylum_counter=p__Proteobacteria--2:capture_species_counter=s__Novosphingobium umbonatum--1||s__Tardiphaga sp007018905--1:evalue_avg=7.7e-47:evalue_max=7.7e-47:evalue_min=7.7e-47:evalue_std=0:evalue_sum=7.7e-47:gapopen_avg=1.0:gapopen_max=1.0:gapopen_min=1.0:gapopen_std=0:gapopen_sum=1.0:gtdb_class_counter=:gtdb_domain_counter=:gtdb_family_counter=:gtdb_genus_counter=:gtdb_order_counter=:gtdb_phylum_counter=:gtdb_species_counter=:heptad_counter=MCP-38H--2:lbd_counter=:length_avg=143.0:length_max=143.0:length_min=143.0:length_std=0:length_sum=143.0:mismatch_avg=46.0:mismatch_max=46.0:mismatch_min=46.0:mismatch_std=0:mismatch_sum=46.0:name=N734577:qcovhsp_avg=95.9:qcovhsp_max=95.9:qcovhsp_min=95.9:qcovhsp_std=0:qcovhsp_sum=95.9:qend_avg=147.0:qend_max=147.0:qend_min=147.0:qend_std=0:qend_sum=147.0:qstart_avg=6.0:qstart_max=6.0:qstart_min=6.0:qstart_std=0:qstart_sum=6.0:ref_name_counter=RS_GCF_009711445.1_protein.faa_NZ_SMMC01000083.1_5@PF00015_full_PFAM.501.686--1:scovhsp_avg=77.3:scovhsp_max=77.3:scovhsp_min=77.3:scovhsp_std=0:scovhsp_sum=77.3:send_avg=146.0:send_max=146.0:send_min=146.0:send_std=0:send_sum=146.0:sstart_avg=4.0:sstart_max=4.0:sstart_min=4.0:sstart_std=0:sstart_sum=4.0])0:1.8e-08[&&NHX:Sample_counter=rhiztom1--10||rhiztom2--1:Type_counter=capture--11:besthit_avg=68.275:besthit_max=71.7:besthit_min=64.9:besthit_std=2.930728009670408:besthit_sum=273.1:bitscore_avg=138.25:bitscore_max=151.0:bitscore_min=120.0:bitscore_std=14.591664287073858:bitscore_sum=553.0:capture_class_counter=c__Alphaproteobacteria--2||c__Bacilli--9:capture_domain_counter=d__Bacteria--11:capture_family_counter=f__Paenibacillaceae--9||f__Sphingomonadaceae--1||f__Xanthobacteraceae--1:capture_genus_counter=g__Novosphingobium--1||g__Paenibacillus_Z--9||g__Tardiphaga--1:capture_order_counter=o__Paenibacillales--9||o__Rhizobiales--1||o__Sphingomonadales--1:capture_phylum_counter=p__Firmicutes--9||p__Proteobacteria--2:capture_species_counter=s__Novosphingobium umbonatum--1||s__Paenibacillus_Z phyllosphaerae--9||s__Tardiphaga sp007018905--1:evalue_avg=1.7275377500619997e-36:evalue_max=6.91e-36:evalue_min=7.7e-47:evalue_std=3.454974834025273e-36:evalue_sum=6.910151000247999e-36:gapopen_avg=0.25:gapopen_max=1.0:gapopen_min=0.0:gapopen_std=0.5:gapopen_sum=1.0:gtdb_class_counter=:gtdb_domain_counter=:gtdb_family_counter=:gtdb_genus_counter=:gtdb_order_counter=:gtdb_phylum_counter=:gtdb_species_counter=:heptad_counter=MCP-38H--11:lbd_counter=:length_avg=118.5:length_max=143.0:length_min=92.0:length_std=22.869193252058544:length_sum=474.0:mismatch_avg=37.75:mismatch_max=46.0:mismatch_min=26.0:mismatch_std=9.945685831890462:mismatch_sum=151.0:name=N734578:qcovhsp_avg=98.75:qcovhsp_max=100.0:qcovhsp_min=95.9:qcovhsp_std=1.9467922333931753:qcovhsp_sum=395.0:qend_avg=119.75:qend_max=147.0:qend_min=92.0:qend_std=24.185050478894325:qend_sum=479.0:qstart_avg=2.5:qstart_max=6.0:qstart_min=1.0:qstart_std=2.3804761428476167:qstart_sum=10.0:ref_name_counter=GB_GCA_016215555.1_protein.faa_JACRJC010000025.1_7@PF00015_full_PFAM.459.634--1||RS_GCF_009711445.1_protein.faa_NZ_SMMC01000083.1_5@PF00015_full_PFAM.501.686--1||RS_GCF_011022235.1_protein.faa_NZ_JAAIYP010000044.1_158@PF00015_full_PFAM.346.513--1||RS_GCF_017813355.1_protein.faa_NZ_JAGIYZ010000004.1_126@PF00015_full_PFAM.578.749--1:scovhsp_avg=67.625:scovhsp_max=77.3:scovhsp_min=55.1:scovhsp_std=10.376054163312757:scovhsp_sum=270.5:send_avg=127.25:send_max=146.0:send_min=109.0:send_std=16.152915113584505:send_sum=509.0:sstart_avg=9.75:sstart_max=29.0:sstart_min=2.0:sstart_std=12.86791876463841:sstart_sum=39.0])0.189:1.8e-08[&&NHX:Sample_counter=rhiztom1--12||rhiztom2--1:Type_counter=capture--13:besthit_avg=68.45:besthit_max=71.7:besthit_min=64.9:besthit_std=2.2862633269157775:besthit_sum=410.70000000000005:bitscore_avg=136.16666666666666:bitscore_max=151.0:bitscore_min=120.0:bitscore_std=11.754431788336971:bitscore_sum=817.0:capture_class_counter=c__Alphaproteobacteria--2||c__Bacilli--11:capture_domain_counter=d__Bacteria--13:capture_family_counter=f__Paenibacillaceae--11||f__Sphingomonadaceae--1||f__Xanthobacteraceae--1:capture_genus_counter=g__Novosphingobium--1||g__Paenibacillus_Z--11||g__Tardiphaga--1:capture_order_counter=o__Paenibacillales--11||o__Rhizobiales--1||o__Sphingomonadales--1:capture_phylum_counter=p__Firmicutes--11||p__Proteobacteria--2:capture_species_counter=s__Novosphingobium umbonatum--1||s__Paenibacillus_Z phyllosphaerae--11||s__Tardiphaga sp007018905--1:evalue_avg=1.1517931667079998e-36:evalue_max=6.91e-36:evalue_min=7.7e-47:evalue_std=2.8209337182706556e-36:evalue_sum=6.910759000247999e-36:gapopen_avg=0.16666666666666666:gapopen_max=1.0:gapopen_min=0.0:gapopen_std=0.408248290463863:gapopen_sum=1.0:gtdb_class_counter=:gtdb_domain_counter=:gtdb_family_counter=:gtdb_genus_counter=:gtdb_order_counter=:gtdb_phylum_counter=:gtdb_species_counter=:heptad_counter=MCP-38H--13:lbd_counter=:length_avg=115.33333333333333:length_max=143.0:length_min=92.0:length_std=18.381149764545924:length_sum=692.0:mismatch_avg=36.5:mismatch_max=46.0:mismatch_min=26.0:mismatch_std=7.9435508432942:mismatch_sum=219.0:name=N734579:qcovhsp_avg=99.16666666666667:qcovhsp_max=100.0:qcovhsp_min=95.9:qcovhsp_std=1.6403251710153872:qcovhsp_sum=595.0:qend_avg=116.16666666666667:qend_max=147.0:qend_min=92.0:qend_std=19.538850187937534:qend_sum=697.0:qstart_avg=2.0:qstart_max=6.0:qstart_min=1.0:qstart_std=2.0:qstart_sum=12.0:ref_name_counter=GB_GCA_016215555.1_protein.faa_JACRJC010000025.1_7@PF00015_full_PFAM.459.634--1||RS_GCF_009711445.1_protein.faa_NZ_SMMC01000083.1_5@PF00015_full_PFAM.501.686--1||RS_GCF_011022235.1_protein.faa_NZ_JAAIYP010000044.1_158@PF00015_full_PFAM.346.513--1||RS_GCF_017813355.1_protein.faa_NZ_JAGIYZ010000004.1_126@PF00015_full_PFAM.578.749--3:scovhsp_avg=66.31666666666666:scovhsp_max=77.3:scovhsp_min=55.1:scovhsp_std=8.288888144176314:scovhsp_sum=397.9:send_avg=121.5:send_max=146.0:send_min=109.0:send_std=15.359036428109675:send_sum=729.0:sstart_avg=7.166666666666667:sstart_max=29.0:sstart_min=2.0:sstart_std=10.740887610745522:sstart_sum=43.0])0:5e-09[&&NHX:Sample_counter=rhiztom1--12||rhiztom2--2:Type_counter=capture--14:besthit_avg=68.6857142857143:besthit_max=71.7:besthit_min=64.9:besthit_std=2.1782474388282664:besthit_sum=480.80000000000007:bitscore_avg=135.42857142857142:bitscore_max=151.0:bitscore_min=120.0:bitscore_std=10.906529280774015:bitscore_sum=948.0:capture_class_counter=c__Alphaproteobacteria--2||c__Bacilli--12:capture_domain_counter=d__Bacteria--14:capture_family_counter=f__Paenibacillaceae--12||f__Sphingomonadaceae--1||f__Xanthobacteraceae--1:capture_genus_counter=g__Novosphingobium--1||g__Paenibacillus_Z--12||g__Tardiphaga--1:capture_order_counter=o__Paenibacillales--12||o__Rhizobiales--1||o__Sphingomonadales--1:capture_phylum_counter=p__Firmicutes--12||p__Proteobacteria--2:capture_species_counter=s__Novosphingobium umbonatum--1||s__Paenibacillus_Z phyllosphaerae--12||s__Tardiphaga sp007018905--1:evalue_avg=9.874341428925713e-37:evalue_max=6.91e-36:evalue_min=7.7e-47:evalue_std=2.6116061003458867e-36:evalue_sum=6.912039000247999e-36:gapopen_avg=0.14285714285714285:gapopen_max=1.0:gapopen_min=0.0:gapopen_std=0.37796447300922725:gapopen_sum=1.0:gtdb_class_counter=:gtdb_domain_counter=:gtdb_family_counter=:gtdb_genus_counter=:gtdb_order_counter=:gtdb_phylum_counter=:gtdb_species_counter=:heptad_counter=MCP-38H--14:lbd_counter=:length_avg=114.14285714285714:length_max=143.0:length_min=92.0:length_std=17.072673793995786:length_sum=799.0:mismatch_avg=35.857142857142854:mismatch_max=46.0:mismatch_min=26.0:mismatch_std=7.448234050846581:mismatch_sum=251.0:name=N734580:qcovhsp_avg=98.89999999999999:qcovhsp_max=100.0:qcovhsp_min=95.9:qcovhsp_std=1.6552945357246835:qcovhsp_sum=692.3:qend_avg=115.28571428571429:qend_max=147.0:qend_min=92.0:qend_std=17.98809129872952:qend_sum=807.0:qstart_avg=2.2857142857142856:qstart_max=6.0:qstart_min=1.0:qstart_std=1.9760470401187074:qstart_sum=16.0:ref_name_counter=GB_GCA_016215555.1_protein.faa_JACRJC010000025.1_7@PF00015_full_PFAM.459.634--1||RS_GCF_009711445.1_protein.faa_NZ_SMMC01000083.1_5@PF00015_full_PFAM.501.686--1||RS_GCF_011022235.1_protein.faa_NZ_JAAIYP010000044.1_158@PF00015_full_PFAM.346.513--1||RS_GCF_017813355.1_protein.faa_NZ_JAGIYZ010000004.1_126@PF00015_full_PFAM.578.749--4:scovhsp_avg=65.78571428571429:scovhsp_max=77.3:scovhsp_min=55.1:scovhsp_std=7.695979160450945:scovhsp_sum=460.5:send_avg=119.57142857142857:send_max=146.0:send_min=108.0:send_std=14.920423841803142:send_sum=837.0:sstart_avg=6.428571428571429:sstart_max=29.0:sstart_min=2.0:sstart_std=9.997618764104827:sstart_sum=45.0],(8e0ecdb7-d437-4757-aab9-371aa6a1b122_6@MCPsignal.6.102:5e-09[&&NHX:Sample=rhiztom1:Type=capture:capture_class=c__Bacilli:capture_domain=d__Bacteria:capture_family=f__Paenibacillaceae:capture_genus=g__Paenibacillus_Z:capture_order=o__Paenibacillales:capture_phylum=p__Firmicutes:capture_species=s__Paenibacillus_Z phyllosphaerae:heptad=MCP-38H],(5a51a29e-922c-417b-bb1b-b23a5108d59d_5@MCPsignal.132.186:5e-09[&&NHX:Sample=rhiztom1:Type=capture:capture_class=c__Alphaproteobacteria:capture_domain=d__Bacteria:capture_family=f__Rhizobiaceae:capture_genus=g__DUSC01:capture_order=o__Rhizobiales:capture_phylum=p__Proteobacteria:capture_species=s__DUSC01 sp016756615:heptad=MCP-38H],(83aa53a3-383e-4f3e-b094-55a691cea276_4@MCPsignal.6.113:0.0780601[&&NHX:Sample=rhizpot3:Type=capture:capture_class=c__Bacilli:capture_domain=d__Bacteria:capture_family=f__Paenibacillaceae:capture_genus=g__Paenibacillus_Z:capture_order=o__Paenibacillales:capture_phylum=p__Firmicutes:capture_species=s__Paenibacillus_Z phyllosphaerae:heptad=MCP-38H],(1c6f6004-0256-44be-8258-0f62f94a196e_2@MCPsignal.6.112:0.0137737[&&NHX:Sample=rhiztom2:Type=capture:capture_class=c__Bacilli:capture_domain=d__Bacteria:capture_family=f__Paenibacillaceae:capture_genus=g__Paenibacillus_Z:capture_order=o__Paenibacillales:capture_phylum=p__Firmicutes:capture_species=s__Paenibacillus_Z phyllosphaerae:heptad=MCP-38H],15b5df22-5737-4b39-b764-33da313d5881_2@MCPsignal.6.104:5e-09[&&NHX:Sample=rhiztom1:Type=capture:besthit=73.4:bitscore=122.0:capture_class=c__Bacilli:capture_domain=d__Bacteria:capture_family=f__Paenibacillaceae:capture_genus=g__Paenibacillus_Z:capture_order=o__Paenibacillales:capture_phylum=p__Firmicutes:capture_species=s__Paenibacillus_Z phyllosphaerae:evalue=3.69e-36:gapopen=0.0:heptad=MCP-38H:length=94.0:mismatch=25.0:qcovhsp=95.9:qend=98.0:qstart=5.0:ref_name=RS_GCF_008728835.1_protein.faa_NZ_CP042582.1_5047@PF00015_full_PFAM.476.662:scovhsp=50.5:send=101.0:sstart=8.0])0:1.8e-08[&&NHX:Sample_counter=rhiztom1--1||rhiztom2--1:Type_counter=capture--2:besthit_avg=73.4:besthit_max=73.4:besthit_min=73.4:besthit_std=0:besthit_sum=73.4:bitscore_avg=122.0:bitscore_max=122.0:bitscore_min=122.0:bitscore_std=0:bitscore_sum=122.0:capture_class_counter=c__Bacilli--2:capture_domain_counter=d__Bacteria--2:capture_family_counter=f__Paenibacillaceae--2:capture_genus_counter=g__Paenibacillus_Z--2:capture_order_counter=o__Paenibacillales--2:capture_phylum_counter=p__Firmicutes--2:capture_species_counter=s__Paenibacillus_Z phyllosphaerae--2:evalue_avg=3.69e-36:evalue_max=3.69e-36:evalue_min=3.69e-36:evalue_std=0:evalue_sum=3.69e-36:gapopen_avg=0.0:gapopen_max=0.0:gapopen_min=0.0:gapopen_std=0:gapopen_sum=0.0:gtdb_class_counter=:gtdb_domain_counter=:gtdb_family_counter=:gtdb_genus_counter=:gtdb_order_counter=:gtdb_phylum_counter=:gtdb_species_counter=:heptad_counter=MCP-38H--2:lbd_counter=:length_avg=94.0:length_max=94.0:length_min=94.0:length_std=0:length_sum=94.0:mismatch_avg=25.0:mismatch_max=25.0:mismatch_min=25.0:mismatch_std=0:mismatch_sum=25.0:name=N734586:qcovhsp_avg=95.9:qcovhsp_max=95.9:qcovhsp_min=95.9:qcovhsp_std=0:qcovhsp_sum=95.9:qend_avg=98.0:qend_max=98.0:qend_min=98.0:qend_std=0:qend_sum=98.0:qstart_avg=5.0:qstart_max=5.0:qstart_min=5.0:qstart_std=0:qstart_sum=5.0:ref_name_counter=RS_GCF_008728835.1_protein.faa_NZ_CP042582.1_5047@PF00015_full_PFAM.476.662--1:scovhsp_avg=50.5:scovhsp_max=50.5:scovhsp_min=50.5:scovhsp_std=0:scovhsp_sum=50.5:send_avg=101.0:send_max=101.0:send_min=101.0:send_std=0:send_sum=101.0:sstart_avg=8.0:sstart_max=8.0:sstart_min=8.0:sstart_std=0:sstart_sum=8.0])0.026:0.0040355[&&NHX:Sample_counter=rhizpot3--1||rhiztom1--1||rhiztom2--1:Type_counter=capture--3:besthit_avg=73.4:besthit_max=73.4:besthit_min=73.4:besthit_std=0:besthit_sum=73.4:bitscore_avg=122.0:bitscore_max=122.0:bitscore_min=122.0:bitscore_std=0:bitscore_sum=122.0:capture_class_counter=c__Bacilli--3:capture_domain_counter=d__Bacteria--3:capture_family_counter=f__Paenibacillaceae--3:capture_genus_counter=g__Paenibacillus_Z--3:capture_order_counter=o__Paenibacillales--3:capture_phylum_counter=p__Firmicutes--3:capture_species_counter=s__Paenibacillus_Z phyllosphaerae--3:evalue_avg=3.69e-36:evalue_max=3.69e-36:evalue_min=3.69e-36:evalue_std=0:evalue_sum=3.69e-36:gapopen_avg=0.0:gapopen_max=0.0:gapopen_min=0.0:gapopen_std=0:gapopen_sum=0.0:gtdb_class_counter=:gtdb_domain_counter=:gtdb_family_counter=:gtdb_genus_counter=:gtdb_order_counter=:gtdb_phylum_counter=:gtdb_species_counter=:heptad_counter=MCP-38H--3:lbd_counter=:length_avg=94.0:length_max=94.0:length_min=94.0:length_std=0:length_sum=94.0:mismatch_avg=25.0:mismatch_max=25.0:mismatch_min=25.0:mismatch_std=0:mismatch_sum=25.0:name=N734587:qcovhsp_avg=95.9:qcovhsp_max=95.9:qcovhsp_min=95.9:qcovhsp_std=0:qcovhsp_sum=95.9:qend_avg=98.0:qend_max=98.0:qend_min=98.0:qend_std=0:qend_sum=98.0:qstart_avg=5.0:qstart_max=5.0:qstart_min=5.0:qstart_std=0:qstart_sum=5.0:ref_name_counter=RS_GCF_008728835.1_protein.faa_NZ_CP042582.1_5047@PF00015_full_PFAM.476.662--1:scovhsp_avg=50.5:scovhsp_max=50.5:scovhsp_min=50.5:scovhsp_std=0:scovhsp_sum=50.5:send_avg=101.0:send_max=101.0:send_min=101.0:send_std=0:send_sum=101.0:sstart_avg=8.0:sstart_max=8.0:sstart_min=8.0:sstart_std=0:sstart_sum=8.0])0:2.5e-08[&&NHX:Sample_counter=rhizpot3--1||rhiztom1--2||rhiztom2--1:Type_counter=capture--4:besthit_avg=73.4:besthit_max=73.4:besthit_min=73.4:besthit_std=0:besthit_sum=73.4:bitscore_avg=122.0:bitscore_max=122.0:bitscore_min=122.0:bitscore_std=0:bitscore_sum=122.0:capture_class_counter=c__Alphaproteobacteria--1||c__Bacilli--3:capture_domain_counter=d__Bacteria--4:capture_family_counter=f__Paenibacillaceae--3||f__Rhizobiaceae--1:capture_genus_counter=g__DUSC01--1||g__Paenibacillus_Z--3:capture_order_counter=o__Paenibacillales--3||o__Rhizobiales--1:capture_phylum_counter=p__Firmicutes--3||p__Proteobacteria--1:capture_species_counter=s__DUSC01 sp016756615--1||s__Paenibacillus_Z phyllosphaerae--3:evalue_avg=3.69e-36:evalue_max=3.69e-36:evalue_min=3.69e-36:evalue_std=0:evalue_sum=3.69e-36:gapopen_avg=0.0:gapopen_max=0.0:gapopen_min=0.0:gapopen_std=0:gapopen_sum=0.0:gtdb_class_counter=:gtdb_domain_counter=:gtdb_family_counter=:gtdb_genus_counter=:gtdb_order_counter=:gtdb_phylum_counter=:gtdb_species_counter=:heptad_counter=MCP-38H--4:lbd_counter=:length_avg=94.0:length_max=94.0:length_min=94.0:length_std=0:length_sum=94.0:mismatch_avg=25.0:mismatch_max=25.0:mismatch_min=25.0:mismatch_std=0:mismatch_sum=25.0:name=N734588:qcovhsp_avg=95.9:qcovhsp_max=95.9:qcovhsp_min=95.9:qcovhsp_std=0:qcovhsp_sum=95.9:qend_avg=98.0:qend_max=98.0:qend_min=98.0:qend_std=0:qend_sum=98.0:qstart_avg=5.0:qstart_max=5.0:qstart_min=5.0:qstart_std=0:qstart_sum=5.0:ref_name_counter=RS_GCF_008728835.1_protein.faa_NZ_CP042582.1_5047@PF00015_full_PFAM.476.662--1:scovhsp_avg=50.5:scovhsp_max=50.5:scovhsp_min=50.5:scovhsp_std=0:scovhsp_sum=50.5:send_avg=101.0:send_max=101.0:send_min=101.0:send_std=0:send_sum=101.0:sstart_avg=8.0:sstart_max=8.0:sstart_min=8.0:sstart_std=0:sstart_sum=8.0])0.588:1.8e-08[&&NHX:Sample_counter=rhizpot3--1||rhiztom1--3||rhiztom2--1:Type_counter=capture--5:besthit_avg=73.4:besthit_max=73.4:besthit_min=73.4:besthit_std=0:besthit_sum=73.4:bitscore_avg=122.0:bitscore_max=122.0:bitscore_min=122.0:bitscore_std=0:bitscore_sum=122.0:capture_class_counter=c__Alphaproteobacteria--1||c__Bacilli--4:capture_domain_counter=d__Bacteria--5:capture_family_counter=f__Paenibacillaceae--4||f__Rhizobiaceae--1:capture_genus_counter=g__DUSC01--1||g__Paenibacillus_Z--4:capture_order_counter=o__Paenibacillales--4||o__Rhizobiales--1:capture_phylum_counter=p__Firmicutes--4||p__Proteobacteria--1:capture_species_counter=s__DUSC01 sp016756615--1||s__Paenibacillus_Z phyllosphaerae--4:evalue_avg=3.69e-36:evalue_max=3.69e-36:evalue_min=3.69e-36:evalue_std=0:evalue_sum=3.69e-36:gapopen_avg=0.0:gapopen_max=0.0:gapopen_min=0.0:gapopen_std=0:gapopen_sum=0.0:gtdb_class_counter=:gtdb_domain_counter=:gtdb_family_counter=:gtdb_genus_counter=:gtdb_order_counter=:gtdb_phylum_counter=:gtdb_species_counter=:heptad_counter=MCP-38H--5:lbd_counter=:length_avg=94.0:length_max=94.0:length_min=94.0:length_std=0:length_sum=94.0:mismatch_avg=25.0:mismatch_max=25.0:mismatch_min=25.0:mismatch_std=0:mismatch_sum=25.0:name=N734589:qcovhsp_avg=95.9:qcovhsp_max=95.9:qcovhsp_min=95.9:qcovhsp_std=0:qcovhsp_sum=95.9:qend_avg=98.0:qend_max=98.0:qend_min=98.0:qend_std=0:qend_sum=98.0:qstart_avg=5.0:qstart_max=5.0:qstart_min=5.0:qstart_std=0:qstart_sum=5.0:ref_name_counter=RS_GCF_008728835.1_protein.faa_NZ_CP042582.1_5047@PF00015_full_PFAM.476.662--1:scovhsp_avg=50.5:scovhsp_max=50.5:scovhsp_min=50.5:scovhsp_std=0:scovhsp_sum=50.5:send_avg=101.0:send_max=101.0:send_min=101.0:send_std=0:send_sum=101.0:sstart_avg=8.0:sstart_max=8.0:sstart_min=8.0:sstart_std=0:sstart_sum=8.0])0:5e-09[&&NHX:Sample_counter=rhizpot3--1||rhiztom1--15||rhiztom2--3:Type_counter=capture--19:besthit_avg=69.275:besthit_max=73.4:besthit_min=64.9:besthit_std=2.616295090390227:besthit_sum=554.2:bitscore_avg=133.75:bitscore_max=151.0:bitscore_min=120.0:bitscore_std=11.157956802210698:bitscore_sum=1070.0:capture_class_counter=c__Alphaproteobacteria--3||c__Bacilli--16:capture_domain_counter=d__Bacteria--19:capture_family_counter=f__Paenibacillaceae--16||f__Rhizobiaceae--1||f__Sphingomonadaceae--1||f__Xanthobacteraceae--1:capture_genus_counter=g__DUSC01--1||g__Novosphingobium--1||g__Paenibacillus_Z--16||g__Tardiphaga--1:capture_order_counter=o__Paenibacillales--16||o__Rhizobiales--2||o__Sphingomonadales--1:capture_phylum_counter=p__Firmicutes--16||p__Proteobacteria--3:capture_species_counter=s__DUSC01 sp016756615--1||s__Novosphingobium umbonatum--1||s__Paenibacillus_Z phyllosphaerae--16||s__Tardiphaga sp007018905--1:evalue_avg=1.325254875031e-36:evalue_max=6.91e-36:evalue_min=7.7e-47:evalue_std=2.5998296091333577e-36:evalue_sum=1.0602039000248e-35:gapopen_avg=0.125:gapopen_max=1.0:gapopen_min=0.0:gapopen_std=0.3535533905932738:gapopen_sum=1.0:gtdb_class_counter=:gtdb_domain_counter=:gtdb_family_counter=:gtdb_genus_counter=:gtdb_order_counter=:gtdb_phylum_counter=:gtdb_species_counter=:heptad_counter=MCP-38H--19:lbd_counter=:length_avg=111.625:length_max=143.0:length_min=92.0:length_std=17.336480941314804:length_sum=893.0:mismatch_avg=34.5:mismatch_max=46.0:mismatch_min=25.0:mismatch_std=7.892129895390362:mismatch_sum=276.0:name=N734590:qcovhsp_avg=98.52499999999999:qcovhsp_max=100.0:qcovhsp_min=95.9:qcovhsp_std=1.8637519761415198:qcovhsp_sum=788.1999999999999:qend_avg=113.125:qend_max=147.0:qend_min=92.0:qend_std=17.739685131687896:qend_sum=905.0:qstart_avg=2.625:qstart_max=6.0:qstart_min=1.0:qstart_std=2.065879266282796:qstart_sum=21.0:ref_name_counter=GB_GCA_016215555.1_protein.faa_JACRJC010000025.1_7@PF00015_full_PFAM.459.634--1||RS_GCF_008728835.1_protein.faa_NZ_CP042582.1_5047@PF00015_full_PFAM.476.662--1||RS_GCF_009711445.1_protein.faa_NZ_SMMC01000083.1_5@PF00015_full_PFAM.501.686--1||RS_GCF_011022235.1_protein.faa_NZ_JAAIYP010000044.1_158@PF00015_full_PFAM.346.513--1||RS_GCF_017813355.1_protein.faa_NZ_JAGIYZ010000004.1_126@PF00015_full_PFAM.578.749--4:scovhsp_avg=63.875:scovhsp_max=77.3:scovhsp_min=50.5:scovhsp_std=8.942794385904856:scovhsp_sum=511.0:send_avg=117.25:send_max=146.0:send_min=101.0:send_std=15.29472364668847:send_sum=938.0:sstart_avg=6.625:sstart_max=29.0:sstart_min=2.0:sstart_std=9.272655652893773:sstart_sum=53.0],(5a6f324e-82a6-4264-93b8-54757925fb6c_5@MCPsignal.415.580:5e-09[&&NHX:Sample=rhizpot1:Type=capture:capture_class=c__Halobacteria:capture_domain=d__Archaea:capture_family=f__Natrialbaceae:capture_genus=g__Haloterrigena:capture_order=o__Halobacteriales:capture_phylum=p__Halobacteriota:capture_species=s__Haloterrigena turkmenica:heptad=MCP-38H],((6216b136-6b1d-52f0-a129-b52039f5b4fe_4@MCPsignal.6.69:5e-09[&&NHX:Sample=rhiztom1:Type=capture:capture_class=c__Alphaproteobacteria:capture_domain=d__Bacteria:capture_family=f__Acetobacteraceae:capture_genus=g__Elioraea:capture_order=o__Acetobacterales:capture_phylum=p__Proteobacteria:capture_species=s__Elioraea sp006704265:heptad=MCP-38H],((45fe5833-b879-47e1-a33a-490e70a017e9_5@MCPsignal.6.59:5e-09[&&NHX:Sample=rhiztom1:Type=capture:capture_class=c__Alphaproteobacteria:capture_domain=d__Bacteria:capture_family=f__Magnetospirillaceae:capture_genus=g__Phaeospirillum:capture_order=o__Rhodospirillales:capture_phylum=p__Proteobacteria:capture_species=s__Phaeospirillum sp001511835:heptad=MCP-38H],29c5eff0-6843-4318-90f2-3b092e9ac0a6_6@MCPsignal.5.89:0.0112658[&&NHX:Sample=rhiztom1:Type=capture:capture_class=c__Alphaproteobacteria:capture_domain=d__Bacteria:capture_family=f__Sphingomonadaceae:capture_genus=g__Novosphingobium:capture_order=o__Sphingomonadales:capture_phylum=p__Proteobacteria:capture_species=s__Novosphingobium umbonatum:heptad=MCP-38H])0:5e-09[&&NHX:Sample_counter=rhiztom1--2:Type_counter=capture--2:capture_class_counter=c__Alphaproteobacteria--2:capture_domain_counter=d__Bacteria--2:capture_family_counter=f__Magnetospirillaceae--1||f__Sphingomonadaceae--1:capture_genus_counter=g__Novosphingobium--1||g__Phaeospirillum--1:capture_order_counter=o__Rhodospirillales--1||o__Sphingomonadales--1:capture_phylum_counter=p__Proteobacteria--2:capture_species_counter=s__Novosphingobium umbonatum--1||s__Phaeospirillum sp001511835--1:gtdb_class_counter=:gtdb_domain_counter=:gtdb_family_counter=:gtdb_genus_counter=:gtdb_order_counter=:gtdb_phylum_counter=:gtdb_species_counter=:heptad_counter=MCP-38H--2:lbd_counter=:name=N734595:ref_name_counter=],((cebfa6cf-d71a-4999-a762-1b5d1e2789ea_3@MCPsignal.15.112:5e-09[&&NHX:Sample=rhiztom1:Type=capture:capture_class=c__Bacilli:capture_domain=d__Bacteria:capture_family=f__Paenibacillaceae:capture_genus=g__Paenibacillus_Z:capture_order=o__Paenibacillales:capture_phylum=p__Firmicutes:capture_species=s__Paenibacillus_Z phyllosphaerae:heptad=MCP-38H],0bd4989f-5915-4ea4-bb83-9a177dcce28c_1@MCPsignal.35.181:0.0437373[&&NHX:Sample=rhiztom1:Type=capture:besthit=60.3:bitscore=139.0:capture_class=c__Bacilli:capture_domain=d__Bacteria:capture_family=f__Paenibacillaceae:capture_genus=g__Paenibacillus_Z:capture_order=o__Paenibacillales:capture_phylum=p__Firmicutes:capture_species=s__Paenibacillus_Z phyllosphaerae:evalue=4.56e-42:gapopen=2.0:heptad=MCP-38H:length=146.0:mismatch=55.0:qcovhsp=98.6:qend=144.0:qstart=1.0:ref_name=RS_GCF_007827815.1_protein.faa_NZ_VITH01000004.1_248@PF00015_full_PFAM.366.536:scovhsp=85.3:send=162.0:sstart=18.0])0:0.0384391[&&NHX:Sample_counter=rhiztom1--2:Type_counter=capture--2:besthit_avg=60.3:besthit_max=60.3:besthit_min=60.3:besthit_std=0:besthit_sum=60.3:bitscore_avg=139.0:bitscore_max=139.0:bitscore_min=139.0:bitscore_std=0:bitscore_sum=139.0:capture_class_counter=c__Bacilli--2:capture_domain_counter=d__Bacteria--2:capture_family_counter=f__Paenibacillaceae--2:capture_genus_counter=g__Paenibacillus_Z--2:capture_order_counter=o__Paenibacillales--2:capture_phylum_counter=p__Firmicutes--2:capture_species_counter=s__Paenibacillus_Z phyllosphaerae--2:evalue_avg=4.56e-42:evalue_max=4.56e-42:evalue_min=4.56e-42:evalue_std=0:evalue_sum=4.56e-42:gapopen_avg=2.0:gapopen_max=2.0:gapopen_min=2.0:gapopen_std=0:gapopen_sum=2.0:gtdb_class_counter=:gtdb_domain_counter=:gtdb_family_counter=:gtdb_genus_counter=:gtdb_order_counter=:gtdb_phylum_counter=:gtdb_species_counter=:heptad_counter=MCP-38H--2:lbd_counter=:length_avg=146.0:length_max=146.0:length_min=146.0:length_std=0:length_sum=146.0:mismatch_avg=55.0:mismatch_max=55.0:mismatch_min=55.0:mismatch_std=0:mismatch_sum=55.0:name=N734598:qcovhsp_avg=98.6:qcovhsp_max=98.6:qcovhsp_min=98.6:qcovhsp_std=0:qcovhsp_sum=98.6:qend_avg=144.0:qend_max=144.0:qend_min=144.0:qend_std=0:qend_sum=144.0:qstart_avg=1.0:qstart_max=1.0:qstart_min=1.0:qstart_std=0:qstart_sum=1.0:ref_name_counter=RS_GCF_007827815.1_protein.faa_NZ_VITH01000004.1_248@PF00015_full_PFAM.366.536--1:scovhsp_avg=85.3:scovhsp_max=85.3:scovhsp_min=85.3:scovhsp_std=0:scovhsp_sum=85.3:send_avg=162.0:send_max=162.0:send_min=162.0:send_std=0:send_sum=162.0:sstart_avg=18.0:sstart_max=18.0:sstart_min=18.0:sstart_std=0:sstart_sum=18.0],cedfe526-2290-4a79-8931-b18e982f71e1_1@MCPsignal.9.62:5e-09[&&NHX:Sample=rhiztom1:Type=capture:capture_class=c__Alphaproteobacteria:capture_domain=d__Bacteria:capture_family=f__Sphingomonadaceae:capture_genus=g__Sphingomonas_N:capture_order=o__Sphingomonadales:capture_phylum=p__Proteobacteria:capture_species=s__Sphingomonas_N sp000333335:heptad=MCP-38H])0:1.8e-08[&&NHX:Sample_counter=rhiztom1--3:Type_counter=capture--3:besthit_avg=60.3:besthit_max=60.3:besthit_min=60.3:besthit_std=0:besthit_sum=60.3:bitscore_avg=139.0:bitscore_max=139.0:bitscore_min=139.0:bitscore_std=0:bitscore_sum=139.0:capture_class_counter=c__Alphaproteobacteria--1||c__Bacilli--2:capture_domain_counter=d__Bacteria--3:capture_family_counter=f__Paenibacillaceae--2||f__Sphingomonadaceae--1:capture_genus_counter=g__Paenibacillus_Z--2||g__Sphingomonas_N--1:capture_order_counter=o__Paenibacillales--2||o__Sphingomonadales--1:capture_phylum_counter=p__Firmicutes--2||p__Proteobacteria--1:capture_species_counter=s__Paenibacillus_Z phyllosphaerae--2||s__Sphingomonas_N sp000333335--1:evalue_avg=4.56e-42:evalue_max=4.56e-42:evalue_min=4.56e-42:evalue_std=0:evalue_sum=4.56e-42:gapopen_avg=2.0:gapopen_max=2.0:gapopen_min=2.0:gapopen_std=0:gapopen_sum=2.0:gtdb_class_counter=:gtdb_domain_counter=:gtdb_family_counter=:gtdb_genus_counter=:gtdb_order_counter=:gtdb_phylum_counter=:gtdb_species_counter=:heptad_counter=MCP-38H--3:lbd_counter=:length_avg=146.0:length_max=146.0:length_min=146.0:length_std=0:length_sum=146.0:mismatch_avg=55.0:mismatch_max=55.0:mismatch_min=55.0:mismatch_std=0:mismatch_sum=55.0:name=N734600:qcovhsp_avg=98.6:qcovhsp_max=98.6:qcovhsp_min=98.6:qcovhsp_std=0:qcovhsp_sum=98.6:qend_avg=144.0:qend_max=144.0:qend_min=144.0:qend_std=0:qend_sum=144.0:qstart_avg=1.0:qstart_max=1.0:qstart_min=1.0:qstart_std=0:qstart_sum=1.0:ref_name_counter=RS_GCF_007827815.1_protein.faa_NZ_VITH01000004.1_248@PF00015_full_PFAM.366.536--1:scovhsp_avg=85.3:scovhsp_max=85.3:scovhsp_min=85.3:scovhsp_std=0:scovhsp_sum=85.3:send_avg=162.0:send_max=162.0:send_min=162.0:send_std=0:send_sum=162.0:sstart_avg=18.0:sstart_max=18.0:sstart_min=18.0:sstart_std=0:sstart_sum=18.0])0:1e-08[&&NHX:Sample_counter=rhiztom1--5:Type_counter=capture--5:besthit_avg=60.3:besthit_max=60.3:besthit_min=60.3:besthit_std=0:besthit_sum=60.3:bitscore_avg=139.0:bitscore_max=139.0:bitscore_min=139.0:bitscore_std=0:bitscore_sum=139.0:capture_class_counter=c__Alphaproteobacteria--3||c__Bacilli--2:capture_domain_counter=d__Bacteria--5:capture_family_counter=f__Magnetospirillaceae--1||f__Paenibacillaceae--2||f__Sphingomonadaceae--2:capture_genus_counter=g__Novosphingobium--1||g__Paenibacillus_Z--2||g__Phaeospirillum--1||g__Sphingomonas_N--1:capture_order_counter=o__Paenibacillales--2||o__Rhodospirillales--1||o__Sphingomonadales--2:capture_phylum_counter=p__Firmicutes--2||p__Proteobacteria--3:capture_species_counter=s__Novosphingobium umbonatum--1||s__Paenibacillus_Z phyllosphaerae--2||s__Phaeospirillum sp001511835--1||s__Sphingomonas_N sp000333335--1:evalue_avg=4.56e-42:evalue_max=4.56e-42:evalue_min=4.56e-42:evalue_std=0:evalue_sum=4.56e-42:gapopen_avg=2.0:gapopen_max=2.0:gapopen_min=2.0:gapopen_std=0:gapopen_sum=2.0:gtdb_class_counter=:gtdb_domain_counter=:gtdb_family_counter=:gtdb_genus_counter=:gtdb_order_counter=:gtdb_phylum_counter=:gtdb_species_counter=:heptad_counter=MCP-38H--5:lbd_counter=:length_avg=146.0:length_max=146.0:length_min=146.0:length_std=0:length_sum=146.0:mismatch_avg=55.0:mismatch_max=55.0:mismatch_min=55.0:mismatch_std=0:mismatch_sum=55.0:name=N734601:qcovhsp_avg=98.6:qcovhsp_max=98.6:qcovhsp_min=98.6:qcovhsp_std=0:qcovhsp_sum=98.6:qend_avg=144.0:qend_max=144.0:qend_min=144.0:qend_std=0:qend_sum=144.0:qstart_avg=1.0:qstart_max=1.0:qstart_min=1.0:qstart_std=0:qstart_sum=1.0:ref_name_counter=RS_GCF_007827815.1_protein.faa_NZ_VITH01000004.1_248@PF00015_full_PFAM.366.536--1:scovhsp_avg=85.3:scovhsp_max=85.3:scovhsp_min=85.3:scovhsp_std=0:scovhsp_sum=85.3:send_avg=162.0:send_max=162.0:send_min=162.0:send_std=0:send_sum=162.0:sstart_avg=18.0:sstart_max=18.0:sstart_min=18.0:sstart_std=0:sstart_sum=18.0])0.961:1e-08[&&NHX:Sample_counter=rhiztom1--6:Type_counter=capture--6:besthit_avg=60.3:besthit_max=60.3:besthit_min=60.3:besthit_std=0:besthit_sum=60.3:bitscore_avg=139.0:bitscore_max=139.0:bitscore_min=139.0:bitscore_std=0:bitscore_sum=139.0:capture_class_counter=c__Alphaproteobacteria--4||c__Bacilli--2:capture_domain_counter=d__Bacteria--6:capture_family_counter=f__Acetobacteraceae--1||f__Magnetospirillaceae--1||f__Paenibacillaceae--2||f__Sphingomonadaceae--2:capture_genus_counter=g__Elioraea--1||g__Novosphingobium--1||g__Paenibacillus_Z--2||g__Phaeospirillum--1||g__Sphingomonas_N--1:capture_order_counter=o__Acetobacterales--1||o__Paenibacillales--2||o__Rhodospirillales--1||o__Sphingomonadales--2:capture_phylum_counter=p__Firmicutes--2||p__Proteobacteria--4:capture_species_counter=s__Elioraea sp006704265--1||s__Novosphingobium umbonatum--1||s__Paenibacillus_Z phyllosphaerae--2||s__Phaeospirillum sp001511835--1||s__Sphingomonas_N sp000333335--1:evalue_avg=4.56e-42:evalue_max=4.56e-42:evalue_min=4.56e-42:evalue_std=0:evalue_sum=4.56e-42:gapopen_avg=2.0:gapopen_max=2.0:gapopen_min=2.0:gapopen_std=0:gapopen_sum=2.0:gtdb_class_counter=:gtdb_domain_counter=:gtdb_family_counter=:gtdb_genus_counter=:gtdb_order_counter=:gtdb_phylum_counter=:gtdb_species_counter=:heptad_counter=MCP-38H--6:lbd_counter=:length_avg=146.0:length_max=146.0:length_min=146.0:length_std=0:length_sum=146.0:mismatch_avg=55.0:mismatch_max=55.0:mismatch_min=55.0:mismatch_std=0:mismatch_sum=55.0:name=N734602:qcovhsp_avg=98.6:qcovhsp_max=98.6:qcovhsp_min=98.6:qcovhsp_std=0:qcovhsp_sum=98.6:qend_avg=144.0:qend_max=144.0:qend_min=144.0:qend_std=0:qend_sum=144.0:qstart_avg=1.0:qstart_max=1.0:qstart_min=1.0:qstart_std=0:qstart_sum=1.0:ref_name_counter=RS_GCF_007827815.1_protein.faa_NZ_VITH01000004.1_248@PF00015_full_PFAM.366.536--1:scovhsp_avg=85.3:scovhsp_max=85.3:scovhsp_min=85.3:scovhsp_std=0:scovhsp_sum=85.3:send_avg=162.0:send_max=162.0:send_min=162.0:send_std=0:send_sum=162.0:sstart_avg=18.0:sstart_max=18.0:sstart_min=18.0:sstart_std=0:sstart_sum=18.0],(((((1e67859b-76cd-4942-aa4c-3517a338fc36_2@MCPsignal.6.65:0.0291551[&&NHX:Sample=rhiztom2:Type=capture:capture_class=c__Alphaproteobacteria:capture_domain=d__Bacteria:capture_family=f__Xanthobacteraceae:capture_genus=g__Tardiphaga:capture_order=o__Rhizobiales:capture_phylum=p__Proteobacteria:capture_species=s__Tardiphaga sp007018905:heptad=MCP-38H],(cd70b55a-c8cb-4ff4-8e1c-4551223411d2_6@MCPsignal.11.70:0.00222125[&&NHX:Sample=rhiztom2:Type=capture:capture_class=c__Alphaproteobacteria:capture_domain=d__Bacteria:capture_family=f__Sphingomonadaceae:capture_genus=g__Sphingomonas_N:capture_order=o__Sphingomonadales:capture_phylum=p__Proteobacteria:capture_species=s__Sphingomonas_N sp000333335:heptad=MCP-38H],3d3baf14-6899-4d42-a702-08cabbd06c74_5@MCPsignal.6.172:0.0809399[&&NHX:Sample=rhiztom2:Type=capture:besthit=50.9:bitscore=101.0:capture_class=c__Gammaproteobacteria:capture_domain=d__Bacteria:capture_family=f__Burkholderiaceae:capture_genus=g__Eoetvoesia:capture_order=o__Burkholderiales:capture_phylum=p__Proteobacteria:capture_species=s__Eoetvoesia caeni:evalue=5.05e-27:gapopen=3.0:heptad=MCP-38H:length=161.0:mismatch=75.0:qcovhsp=95.8:qend=162.0:qstart=4.0:ref_name=RS_GCF_003130795.1_protein.faa_NZ_CP029353.1_2009@PF00015_full_PFAM.253.420:scovhsp=95.2:send=163.0:sstart=5.0])0.824:0.0374963[&&NHX:Sample_counter=rhiztom2--2:Type_counter=capture--2:besthit_avg=50.9:besthit_max=50.9:besthit_min=50.9:besthit_std=0:besthit_sum=50.9:bitscore_avg=101.0:bitscore_max=101.0:bitscore_min=101.0:bitscore_std=0:bitscore_sum=101.0:capture_class_counter=c__Alphaproteobacteria--1||c__Gammaproteobacteria--1:capture_domain_counter=d__Bacteria--2:capture_family_counter=f__Burkholderiaceae--1||f__Sphingomonadaceae--1:capture_genus_counter=g__Eoetvoesia--1||g__Sphingomonas_N--1:capture_order_counter=o__Burkholderiales--1||o__Sphingomonadales--1:capture_phylum_counter=p__Proteobacteria--2:capture_species_counter=s__Eoetvoesia caeni--1||s__Sphingomonas_N sp000333335--1:evalue_avg=5.05e-27:evalue_max=5.05e-27:evalue_min=5.05e-27:evalue_std=0:evalue_sum=5.05e-27:gapopen_avg=3.0:gapopen_max=3.0:gapopen_min=3.0:gapopen_std=0:gapopen_sum=3.0:gtdb_class_counter=:gtdb_domain_counter=:gtdb_family_counter=:gtdb_genus_counter=:gtdb_order_counter=:gtdb_phylum_counter=:gtdb_species_counter=:heptad_counter=MCP-38H--2:lbd_counter=:length_avg=161.0:length_max=161.0:length_min=161.0:length_std=0:length_sum=161.0:mismatch_avg=75.0:mismatch_max=75.0:mismatch_min=75.0:mismatch_std=0:mismatch_sum=75.0:name=N734606:qcovhsp_avg=95.8:qcovhsp_max=95.8:qcovhsp_min=95.8:qcovhsp_std=0:qcovhsp_sum=95.8:qend_avg=162.0:qend_max=162.0:qend_min=162.0:qend_std=0:qend_sum=162.0:qstart_avg=4.0:qstart_max=4.0:qstart_min=4.0:qstart_std=0:qstart_sum=4.0:ref_name_counter=RS_GCF_003130795.1_protein.faa_NZ_CP029353.1_2009@PF00015_full_PFAM.253.420--1:scovhsp_avg=95.2:scovhsp_max=95.2:scovhsp_min=95.2:scovhsp_std=0:scovhsp_sum=95.2:send_avg=163.0:send_max=163.0:send_min=163.0:send_std=0:send_sum=163.0:sstart_avg=5.0:sstart_max=5.0:sstart_min=5.0:sstart_std=0:sstart_sum=5.0])0.877:0.0459887[&&NHX:Sample_counter=rhiztom2--3:Type_counter=capture--3:besthit_avg=50.9:besthit_max=50.9:besthit_min=50.9:besthit_std=0:besthit_sum=50.9:bitscore_avg=101.0:bitscore_max=101.0:bitscore_min=101.0:bitscore_std=0:bitscore_sum=101.0:capture_class_counter=c__Alphaproteobacteria--2||c__Gammaproteobacteria--1:capture_domain_counter=d__Bacteria--3:capture_family_counter=f__Burkholderiaceae--1||f__Sphingomonadaceae--1||f__Xanthobacteraceae--1:capture_genus_counter=g__Eoetvoesia--1||g__Sphingomonas_N--1||g__Tardiphaga--1:capture_order_counter=o__Burkholderiales--1||o__Rhizobiales--1||o__Sphingomonadales--1:capture_phylum_counter=p__Proteobacteria--3:capture_species_counter=s__Eoetvoesia caeni--1||s__Sphingomonas_N sp000333335--1||s__Tardiphaga sp007018905--1:evalue_avg=5.05e-27:evalue_max=5.05e-27:evalue_min=5.05e-27:evalue_std=0:evalue_sum=5.05e-27:gapopen_avg=3.0:gapopen_max=3.0:gapopen_min=3.0:gapopen_std=0:gapopen_sum=3.0:gtdb_class_counter=:gtdb_domain_counter=:gtdb_family_counter=:gtdb_genus_counter=:gtdb_order_counter=:gtdb_phylum_counter=:gtdb_species_counter=:heptad_counter=MCP-38H--3:lbd_counter=:length_avg=161.0:length_max=161.0:length_min=161.0:length_std=0:length_sum=161.0:mismatch_avg=75.0:mismatch_max=75.0:mismatch_min=75.0:mismatch_std=0:mismatch_sum=75.0:name=N734607:qcovhsp_avg=95.8:qcovhsp_max=95.8:qcovhsp_min=95.8:qcovhsp_std=0:qcovhsp_sum=95.8:qend_avg=162.0:qend_max=162.0:qend_min=162.0:qend_std=0:qend_sum=162.0:qstart_avg=4.0:qstart_max=4.0:qstart_min=4.0:qstart_std=0:qstart_sum=4.0:ref_name_counter=RS_GCF_003130795.1_protein.faa_NZ_CP029353.1_2009@PF00015_full_PFAM.253.420--1:scovhsp_avg=95.2:scovhsp_max=95.2:scovhsp_min=95.2:scovhsp_std=0:scovhsp_sum=95.2:send_avg=163.0:send_max=163.0:send_min=163.0:send_std=0:send_sum=163.0:sstart_avg=5.0:sstart_max=5.0:sstart_min=5.0:sstart_std=0:sstart_sum=5.0],ec97cfa4-f001-4771-b638-3cdbf89d7df0_2@MCPsignal.5.67:0.0365533[&&NHX:Sample=rhiztom2:Type=capture:capture_class=c__Alphaproteobacteria:capture_domain=d__Bacteria:capture_family=f__Xanthobacteraceae:capture_genus=g__Bradyrhizobium:capture_order=o__Rhizobiales:capture_phylum=p__Proteobacteria:capture_species=s__Bradyrhizobium sp002531575:heptad=MCP-38H])0.822:0.03938[&&NHX:Sample_counter=rhiztom2--4:Type_counter=capture--4:besthit_avg=50.9:besthit_max=50.9:besthit_min=50.9:besthit_std=0:besthit_sum=50.9:bitscore_avg=101.0:bitscore_max=101.0:bitscore_min=101.0:bitscore_std=0:bitscore_sum=101.0:capture_class_counter=c__Alphaproteobacteria--3||c__Gammaproteobacteria--1:capture_domain_counter=d__Bacteria--4:capture_family_counter=f__Burkholderiaceae--1||f__Sphingomonadaceae--1||f__Xanthobacteraceae--2:capture_genus_counter=g__Bradyrhizobium--1||g__Eoetvoesia--1||g__Sphingomonas_N--1||g__Tardiphaga--1:capture_order_counter=o__Burkholderiales--1||o__Rhizobiales--2||o__Sphingomonadales--1:capture_phylum_counter=p__Proteobacteria--4:capture_species_counter=s__Bradyrhizobium sp002531575--1||s__Eoetvoesia caeni--1||s__Sphingomonas_N sp000333335--1||s__Tardiphaga sp007018905--1:evalue_avg=5.05e-27:evalue_max=5.05e-27:evalue_min=5.05e-27:evalue_std=0:evalue_sum=5.05e-27:gapopen_avg=3.0:gapopen_max=3.0:gapopen_min=3.0:gapopen_std=0:gapopen_sum=3.0:gtdb_class_counter=:gtdb_domain_counter=:gtdb_family_counter=:gtdb_genus_counter=:gtdb_order_counter=:gtdb_phylum_counter=:gtdb_species_counter=:heptad_counter=MCP-38H--4:lbd_counter=:length_avg=161.0:length_max=161.0:length_min=161.0:length_std=0:length_sum=161.0:mismatch_avg=75.0:mismatch_max=75.0:mismatch_min=75.0:mismatch_std=0:mismatch_sum=75.0:name=N734609:qcovhsp_avg=95.8:qcovhsp_max=95.8:qcovhsp_min=95.8:qcovhsp_std=0:qcovhsp_sum=95.8:qend_avg=162.0:qend_max=162.0:qend_min=162.0:qend_std=0:qend_sum=162.0:qstart_avg=4.0:qstart_max=4.0:qstart_min=4.0:qstart_std=0:qstart_sum=4.0:ref_name_counter=RS_GCF_003130795.1_protein.faa_NZ_CP029353.1_2009@PF00015_full_PFAM.253.420--1:scovhsp_avg=95.2:scovhsp_max=95.2:scovhsp_min=95.2:scovhsp_std=0:scovhsp_sum=95.2:send_avg=163.0:send_max=163.0:send_min=163.0:send_std=0:send_sum=163.0:sstart_avg=5.0:sstart_max=5.0:sstart_min=5.0:sstart_std=0:sstart_sum=5.0],(246a16e7-591b-4944-8344-bc66f58ffebc_2@MCPsignal.6.151:5e-09[&&NHX:Sample=rhiztom2:Type=capture:besthit=68.8:bitscore=157.0:capture_class=c__Bacilli:capture_domain=d__Bacteria:capture_family=f__Paenibacillaceae:capture_genus=g__Paenibacillus_Z:capture_order=o__Paenibacillales:capture_phylum=p__Firmicutes:capture_species=s__Paenibacillus_Z phyllosphaerae:evalue=5.19e-49:gapopen=0.0:heptad=MCP-38H:length=141.0:mismatch=44.0:qcovhsp=97.2:qend=145.0:qstart=5.0:ref_name=RS_GCF_009711445.1_protein.faa_NZ_SMMC01000083.1_5@PF00015_full_PFAM.501.686:scovhsp=76.2:send=144.0:sstart=4.0],675f3317-97cc-4885-abed-6c33359e5bdc_2@MCPsignal.6.170:5e-09[&&NHX:Sample=rhiztom1:Type=capture:capture_class=c__Bacilli:capture_domain=d__Bacteria:capture_family=f__Paenibacillaceae:capture_genus=g__Paenibacillus_Z:capture_order=o__Paenibacillales:capture_phylum=p__Firmicutes:capture_species=s__Paenibacillus_Z phyllosphaerae:heptad=MCP-38H])0.38:5e-09[&&NHX:Sample_counter=rhiztom1--1||rhiztom2--1:Type_counter=capture--2:besthit_avg=68.8:besthit_max=68.8:besthit_min=68.8:besthit_std=0:besthit_sum=68.8:bitscore_avg=157.0:bitscore_max=157.0:bitscore_min=157.0:bitscore_std=0:bitscore_sum=157.0:capture_class_counter=c__Bacilli--2:capture_domain_counter=d__Bacteria--2:capture_family_counter=f__Paenibacillaceae--2:capture_genus_counter=g__Paenibacillus_Z--2:capture_order_counter=o__Paenibacillales--2:capture_phylum_counter=p__Firmicutes--2:capture_species_counter=s__Paenibacillus_Z phyllosphaerae--2:evalue_avg=5.19e-49:evalue_max=5.19e-49:evalue_min=5.19e-49:evalue_std=0:evalue_sum=5.19e-49:gapopen_avg=0.0:gapopen_max=0.0:gapopen_min=0.0:gapopen_std=0:gapopen_sum=0.0:gtdb_class_counter=:gtdb_domain_counter=:gtdb_family_counter=:gtdb_genus_counter=:gtdb_order_counter=:gtdb_phylum_counter=:gtdb_species_counter=:heptad_counter=MCP-38H--2:lbd_counter=:length_avg=141.0:length_max=141.0:length_min=141.0:length_std=0:length_sum=141.0:mismatch_avg=44.0:mismatch_max=44.0:mismatch_min=44.0:mismatch_std=0:mismatch_sum=44.0:name=N734612:qcovhsp_avg=97.2:qcovhsp_max=97.2:qcovhsp_min=97.2:qcovhsp_std=0:qcovhsp_sum=97.2:qend_avg=145.0:qend_max=145.0:qend_min=145.0:qend_std=0:qend_sum=145.0:qstart_avg=5.0:qstart_max=5.0:qstart_min=5.0:qstart_std=0:qstart_sum=5.0:ref_name_counter=RS_GCF_009711445.1_protein.faa_NZ_SMMC01000083.1_5@PF00015_full_PFAM.501.686--1:scovhsp_avg=76.2:scovhsp_max=76.2:scovhsp_min=76.2:scovhsp_std=0:scovhsp_sum=76.2:send_avg=144.0:send_max=144.0:send_min=144.0:send_std=0:send_sum=144.0:sstart_avg=4.0:sstart_max=4.0:sstart_min=4.0:sstart_std=0:sstart_sum=4.0])0:5e-09[&&NHX:Sample_counter=rhiztom1--1||rhiztom2--5:Type_counter=capture--6:besthit_avg=59.849999999999994:besthit_max=68.8:besthit_min=50.9:besthit_std=12.6572113832392:besthit_sum=119.69999999999999:bitscore_avg=129.0:bitscore_max=157.0:bitscore_min=101.0:bitscore_std=39.59797974644666:bitscore_sum=258.0:capture_class_counter=c__Alphaproteobacteria--3||c__Bacilli--2||c__Gammaproteobacteria--1:capture_domain_counter=d__Bacteria--6:capture_family_counter=f__Burkholderiaceae--1||f__Paenibacillaceae--2||f__Sphingomonadaceae--1||f__Xanthobacteraceae--2:capture_genus_counter=g__Bradyrhizobium--1||g__Eoetvoesia--1||g__Paenibacillus_Z--2||g__Sphingomonas_N--1||g__Tardiphaga--1:capture_order_counter=o__Burkholderiales--1||o__Paenibacillales--2||o__Rhizobiales--2||o__Sphingomonadales--1:capture_phylum_counter=p__Firmicutes--2||p__Proteobacteria--4:capture_species_counter=s__Bradyrhizobium sp002531575--1||s__Eoetvoesia caeni--1||s__Paenibacillus_Z phyllosphaerae--2||s__Sphingomonas_N sp000333335--1||s__Tardiphaga sp007018905--1:evalue_avg=2.525e-27:evalue_max=5.05e-27:evalue_min=5.19e-49:evalue_std=3.570889244992065e-27:evalue_sum=5.05e-27:gapopen_avg=1.5:gapopen_max=3.0:gapopen_min=0.0:gapopen_std=2.1213203435596424:gapopen_sum=3.0:gtdb_class_counter=:gtdb_domain_counter=:gtdb_family_counter=:gtdb_genus_counter=:gtdb_order_counter=:gtdb_phylum_counter=:gtdb_species_counter=:heptad_counter=MCP-38H--6:lbd_counter=:length_avg=151.0:length_max=161.0:length_min=141.0:length_std=14.142135623730951:length_sum=302.0:mismatch_avg=59.5:mismatch_max=75.0:mismatch_min=44.0:mismatch_std=21.920310216782973:mismatch_sum=119.0:name=N734613:qcovhsp_avg=96.5:qcovhsp_max=97.2:qcovhsp_min=95.8:qcovhsp_std=0.9899494936611706:qcovhsp_sum=193.0:qend_avg=153.5:qend_max=162.0:qend_min=145.0:qend_std=12.020815280171307:qend_sum=307.0:qstart_avg=4.5:qstart_max=5.0:qstart_min=4.0:qstart_std=0.7071067811865476:qstart_sum=9.0:ref_name_counter=RS_GCF_003130795.1_protein.faa_NZ_CP029353.1_2009@PF00015_full_PFAM.253.420--1||RS_GCF_009711445.1_protein.faa_NZ_SMMC01000083.1_5@PF00015_full_PFAM.501.686--1:scovhsp_avg=85.7:scovhsp_max=95.2:scovhsp_min=76.2:scovhsp_std=13.435028842544403:scovhsp_sum=171.4:send_avg=153.5:send_max=163.0:send_min=144.0:send_std=13.435028842544403:send_sum=307.0:sstart_avg=4.5:sstart_max=5.0:sstart_min=4.0:sstart_std=0.7071067811865476:sstart_sum=9.0],(d1f1b895-e132-4246-a27c-3a424920745a_5@MCPsignal.15.172:0.00482419[&&NHX:Sample=rhizpot3:Type=capture:capture_class=c__Bacilli:capture_domain=d__Bacteria:capture_family=f__Paenibacillaceae:capture_genus=g__Paenibacillus_Z:capture_order=o__Paenibacillales:capture_phylum=p__Firmicutes:capture_species=s__Paenibacillus_Z phyllosphaerae:heptad=MCP-38H],(d4bfe656-79fa-4589-80ff-06f0cc53c902_6@MCPsignal.154.316:5e-09[&&NHX:Sample=rhiztom1:Type=capture:capture_class=c__Bacilli:capture_domain=d__Bacteria:capture_family=f__Paenibacillaceae:capture_genus=g__Paenibacillus_Z:capture_order=o__Paenibacillales:capture_phylum=p__Firmicutes:capture_species=s__Paenibacillus_Z phyllosphaerae:heptad=MCP-38H],((7aeac5e9-58fc-4d90-aace-30b959b1882a_1@MCPsignal.28.175:5e-09[&&NHX:Sample=rhiztom1:Type=capture:capture_class=c__Bacilli:capture_domain=d__Bacteria:capture_family=f__Paenibacillaceae:capture_genus=g__Paenibacillus_Z:capture_order=o__Paenibacillales:capture_phylum=p__Firmicutes:capture_species=s__Paenibacillus_Z phyllosphaerae:heptad=MCP-38H],e02615b6-0554-48ad-b48b-bdd517405592_5@MCPsignal.28.185:5e-09[&&NHX:Sample=rhiztom1:Type=capture:capture_class=c__Bacilli:capture_domain=d__Bacteria:capture_family=f__Paenibacillaceae:capture_genus=g__Paenibacillus_Z:capture_order=o__Paenibacillales:capture_phylum=p__Firmicutes:capture_species=s__Paenibacillus_Z phyllosphaerae:heptad=MCP-38H])0.668:5e-09[&&NHX:Sample_counter=rhiztom1--2:Type_counter=capture--2:capture_class_counter=c__Bacilli--2:capture_domain_counter=d__Bacteria--2:capture_family_counter=f__Paenibacillaceae--2:capture_genus_counter=g__Paenibacillus_Z--2:capture_order_counter=o__Paenibacillales--2:capture_phylum_counter=p__Firmicutes--2:capture_species_counter=s__Paenibacillus_Z phyllosphaerae--2:gtdb_class_counter=:gtdb_domain_counter=:gtdb_family_counter=:gtdb_genus_counter=:gtdb_order_counter=:gtdb_phylum_counter=:gtdb_species_counter=:heptad_counter=MCP-38H--2:lbd_counter=:name=N734618:ref_name_counter=],(2d4fee02-63a8-485c-8a2d-334babba408f_6@MCPsignal.44.171:5e-09[&&NHX:Sample=rhiztom1:Type=capture:capture_class=c__Alphaproteobacteria:capture_domain=d__Bacteria:capture_family=f__Rhizobiaceae:capture_genus=g__Jiella:capture_order=o__Rhizobiales:capture_phylum=p__Proteobacteria:capture_species=s__Jiella sp002700095:heptad=MCP-38H],7fe7cf03-4471-43fd-9464-bf0c7b4ee830_5@MCPsignal.58.160:5e-09[&&NHX:Sample=rhiztom2:Type=capture:capture_class=c__Alphaproteobacteria:capture_domain=d__Bacteria:capture_family=f__Devosiaceae:capture_genus=g__Devosia:capture_order=o__Rhizobiales:capture_phylum=p__Proteobacteria:capture_species=s__Devosia sp014837245:heptad=MCP-38H])1:5e-09[&&NHX:Sample_counter=rhiztom1--1||rhiztom2--1:Type_counter=capture--2:capture_class_counter=c__Alphaproteobacteria--2:capture_domain_counter=d__Bacteria--2:capture_family_counter=f__Devosiaceae--1||f__Rhizobiaceae--1:capture_genus_counter=g__Devosia--1||g__Jiella--1:capture_order_counter=o__Rhizobiales--2:capture_phylum_counter=p__Proteobacteria--2:capture_species_counter=s__Devosia sp014837245--1||s__Jiella sp002700095--1:gtdb_class_counter=:gtdb_domain_counter=:gtdb_family_counter=:gtdb_genus_counter=:gtdb_order_counter=:gtdb_phylum_counter=:gtdb_species_counter=:heptad_counter=MCP-38H--2:lbd_counter=:name=N734621:ref_name_counter=])0.579:5e-09[&&NHX:Sample_counter=rhiztom1--3||rhiztom2--1:Type_counter=capture--4:capture_class_counter=c__Alphaproteobacteria--2||c__Bacilli--2:capture_domain_counter=d__Bacteria--4:capture_family_counter=f__Devosiaceae--1||f__Paenibacillaceae--2||f__Rhizobiaceae--1:capture_genus_counter=g__Devosia--1||g__Jiella--1||g__Paenibacillus_Z--2:capture_order_counter=o__Paenibacillales--2||o__Rhizobiales--2:capture_phylum_counter=p__Firmicutes--2||p__Proteobacteria--2:capture_species_counter=s__Devosia sp014837245--1||s__Jiella sp002700095--1||s__Paenibacillus_Z phyllosphaerae--2:gtdb_class_counter=:gtdb_domain_counter=:gtdb_family_counter=:gtdb_genus_counter=:gtdb_order_counter=:gtdb_phylum_counter=:gtdb_species_counter=:heptad_counter=MCP-38H--4:lbd_counter=:name=N734622:ref_name_counter=])0:5e-09[&&NHX:Sample_counter=rhiztom1--4||rhiztom2--1:Type_counter=capture--5:capture_class_counter=c__Alphaproteobacteria--2||c__Bacilli--3:capture_domain_counter=d__Bacteria--5:capture_family_counter=f__Devosiaceae--1||f__Paenibacillaceae--3||f__Rhizobiaceae--1:capture_genus_counter=g__Devosia--1||g__Jiella--1||g__Paenibacillus_Z--3:capture_order_counter=o__Paenibacillales--3||o__Rhizobiales--2:capture_phylum_counter=p__Firmicutes--3||p__Proteobacteria--2:capture_species_counter=s__Devosia sp014837245--1||s__Jiella sp002700095--1||s__Paenibacillus_Z phyllosphaerae--3:gtdb_class_counter=:gtdb_domain_counter=:gtdb_family_counter=:gtdb_genus_counter=:gtdb_order_counter=:gtdb_phylum_counter=:gtdb_species_counter=:heptad_counter=MCP-38H--5:lbd_counter=:name=N734623:ref_name_counter=])0:5e-09[&&NHX:Sample_counter=rhizpot3--1||rhiztom1--4||rhiztom2--1:Type_counter=capture--6:capture_class_counter=c__Alphaproteobacteria--2||c__Bacilli--4:capture_domain_counter=d__Bacteria--6:capture_family_counter=f__Devosiaceae--1||f__Paenibacillaceae--4||f__Rhizobiaceae--1:capture_genus_counter=g__Devosia--1||g__Jiella--1||g__Paenibacillus_Z--4:capture_order_counter=o__Paenibacillales--4||o__Rhizobiales--2:capture_phylum_counter=p__Firmicutes--4||p__Proteobacteria--2:capture_species_counter=s__Devosia sp014837245--1||s__Jiella sp002700095--1||s__Paenibacillus_Z phyllosphaerae--4:gtdb_class_counter=:gtdb_domain_counter=:gtdb_family_counter=:gtdb_genus_counter=:gtdb_order_counter=:gtdb_phylum_counter=:gtdb_species_counter=:heptad_counter=MCP-38H--6:lbd_counter=:name=N734624:ref_name_counter=])0.458:5e-09[&&NHX:Sample_counter=rhizpot3--1||rhiztom1--5||rhiztom2--6:Type_counter=capture--12:besthit_avg=59.849999999999994:besthit_max=68.8:besthit_min=50.9:besthit_std=12.6572113832392:besthit_sum=119.69999999999999:bitscore_avg=129.0:bitscore_max=157.0:bitscore_min=101.0:bitscore_std=39.59797974644666:bitscore_sum=258.0:capture_class_counter=c__Alphaproteobacteria--5||c__Bacilli--6||c__Gammaproteobacteria--1:capture_domain_counter=d__Bacteria--12:capture_family_counter=f__Burkholderiaceae--1||f__Devosiaceae--1||f__Paenibacillaceae--6||f__Rhizobiaceae--1||f__Sphingomonadaceae--1||f__Xanthobacteraceae--2:capture_genus_counter=g__Bradyrhizobium--1||g__Devosia--1||g__Eoetvoesia--1||g__Jiella--1||g__Paenibacillus_Z--6||g__Sphingomonas_N--1||g__Tardiphaga--1:capture_order_counter=o__Burkholderiales--1||o__Paenibacillales--6||o__Rhizobiales--4||o__Sphingomonadales--1:capture_phylum_counter=p__Firmicutes--6||p__Proteobacteria--6:capture_species_counter=s__Bradyrhizobium sp002531575--1||s__Devosia sp014837245--1||s__Eoetvoesia caeni--1||s__Jiella sp002700095--1||s__Paenibacillus_Z phyllosphaerae--6||s__Sphingomonas_N sp000333335--1||s__Tardiphaga sp007018905--1:evalue_avg=2.525e-27:evalue_max=5.05e-27:evalue_min=5.19e-49:evalue_std=3.570889244992065e-27:evalue_sum=5.05e-27:gapopen_avg=1.5:gapopen_max=3.0:gapopen_min=0.0:gapopen_std=2.1213203435596424:gapopen_sum=3.0:gtdb_class_counter=:gtdb_domain_counter=:gtdb_family_counter=:gtdb_genus_counter=:gtdb_order_counter=:gtdb_phylum_counter=:gtdb_species_counter=:heptad_counter=MCP-38H--12:lbd_counter=:length_avg=151.0:length_max=161.0:length_min=141.0:length_std=14.142135623730951:length_sum=302.0:mismatch_avg=59.5:mismatch_max=75.0:mismatch_min=44.0:mismatch_std=21.920310216782973:mismatch_sum=119.0:name=N734625:qcovhsp_avg=96.5:qcovhsp_max=97.2:qcovhsp_min=95.8:qcovhsp_std=0.9899494936611706:qcovhsp_sum=193.0:qend_avg=153.5:qend_max=162.0:qend_min=145.0:qend_std=12.020815280171307:qend_sum=307.0:qstart_avg=4.5:qstart_max=5.0:qstart_min=4.0:qstart_std=0.7071067811865476:qstart_sum=9.0:ref_name_counter=RS_GCF_003130795.1_protein.faa_NZ_CP029353.1_2009@PF00015_full_PFAM.253.420--1||RS_GCF_009711445.1_protein.faa_NZ_SMMC01000083.1_5@PF00015_full_PFAM.501.686--1:scovhsp_avg=85.7:scovhsp_max=95.2:scovhsp_min=76.2:scovhsp_std=13.435028842544403:scovhsp_sum=171.4:send_avg=153.5:send_max=163.0:send_min=144.0:send_std=13.435028842544403:send_sum=307.0:sstart_avg=4.5:sstart_max=5.0:sstart_min=4.0:sstart_std=0.7071067811865476:sstart_sum=9.0],d360e711-ec8c-4e2e-a631-0fe408029b0e_4@MCPsignal.40.207:5e-09[&&NHX:Sample=rhizpot1:Type=capture:capture_class=c__Halobacteria:capture_domain=d__Archaea:capture_family=f__Natrialbaceae:capture_genus=g__Haloterrigena:capture_order=o__Halobacteriales:capture_phylum=p__Halobacteriota:capture_species=s__Haloterrigena turkmenica:heptad=MCP-38H])0.895:6e-09[&&NHX:Sample_counter=rhizpot1--1||rhizpot3--1||rhiztom1--5||rhiztom2--6:Type_counter=capture--13:besthit_avg=59.849999999999994:besthit_max=68.8:besthit_min=50.9:besthit_std=12.6572113832392:besthit_sum=119.69999999999999:bitscore_avg=129.0:bitscore_max=157.0:bitscore_min=101.0:bitscore_std=39.59797974644666:bitscore_sum=258.0:capture_class_counter=c__Alphaproteobacteria--5||c__Bacilli--6||c__Gammaproteobacteria--1||c__Halobacteria--1:capture_domain_counter=d__Archaea--1||d__Bacteria--12:capture_family_counter=f__Burkholderiaceae--1||f__Devosiaceae--1||f__Natrialbaceae--1||f__Paenibacillaceae--6||f__Rhizobiaceae--1||f__Sphingomonadaceae--1||f__Xanthobacteraceae--2:capture_genus_counter=g__Bradyrhizobium--1||g__Devosia--1||g__Eoetvoesia--1||g__Haloterrigena--1||g__Jiella--1||g__Paenibacillus_Z--6||g__Sphingomonas_N--1||g__Tardiphaga--1:capture_order_counter=o__Burkholderiales--1||o__Halobacteriales--1||o__Paenibacillales--6||o__Rhizobiales--4||o__Sphingomonadales--1:capture_phylum_counter=p__Firmicutes--6||p__Halobacteriota--1||p__Proteobacteria--6:capture_species_counter=s__Bradyrhizobium sp002531575--1||s__Devosia sp014837245--1||s__Eoetvoesia caeni--1||s__Haloterrigena turkmenica--1||s__Jiella sp002700095--1||s__Paenibacillus_Z phyllosphaerae--6||s__Sphingomonas_N sp000333335--1||s__Tardiphaga sp007018905--1:evalue_avg=2.525e-27:evalue_max=5.05e-27:evalue_min=5.19e-49:evalue_std=3.570889244992065e-27:evalue_sum=5.05e-27:gapopen_avg=1.5:gapopen_max=3.0:gapopen_min=0.0:gapopen_std=2.1213203435596424:gapopen_sum=3.0:gtdb_class_counter=:gtdb_domain_counter=:gtdb_family_counter=:gtdb_genus_counter=:gtdb_order_counter=:gtdb_phylum_counter=:gtdb_species_counter=:heptad_counter=MCP-38H--13:lbd_counter=:length_avg=151.0:length_max=161.0:length_min=141.0:length_std=14.142135623730951:length_sum=302.0:mismatch_avg=59.5:mismatch_max=75.0:mismatch_min=44.0:mismatch_std=21.920310216782973:mismatch_sum=119.0:name=N734627:qcovhsp_avg=96.5:qcovhsp_max=97.2:qcovhsp_min=95.8:qcovhsp_std=0.9899494936611706:qcovhsp_sum=193.0:qend_avg=153.5:qend_max=162.0:qend_min=145.0:qend_std=12.020815280171307:qend_sum=307.0:qstart_avg=4.5:qstart_max=5.0:qstart_min=4.0:qstart_std=0.7071067811865476:qstart_sum=9.0:ref_name_counter=RS_GCF_003130795.1_protein.faa_NZ_CP029353.1_2009@PF00015_full_PFAM.253.420--1||RS_GCF_009711445.1_protein.faa_NZ_SMMC01000083.1_5@PF00015_full_PFAM.501.686--1:scovhsp_avg=85.7:scovhsp_max=95.2:scovhsp_min=76.2:scovhsp_std=13.435028842544403:scovhsp_sum=171.4:send_avg=153.5:send_max=163.0:send_min=144.0:send_std=13.435028842544403:send_sum=307.0:sstart_avg=4.5:sstart_max=5.0:sstart_min=4.0:sstart_std=0.7071067811865476:sstart_sum=9.0])0.083:5e-09[&&NHX:Sample_counter=rhizpot1--1||rhizpot3--1||rhiztom1--11||rhiztom2--6:Type_counter=capture--19:besthit_avg=60.0:besthit_max=68.8:besthit_min=50.9:besthit_std=8.953770155638349:besthit_sum=180.0:bitscore_avg=132.33333333333334:bitscore_max=157.0:bitscore_min=101.0:bitscore_std=28.589042189855423:bitscore_sum=397.0:capture_class_counter=c__Alphaproteobacteria--9||c__Bacilli--8||c__Gammaproteobacteria--1||c__Halobacteria--1:capture_domain_counter=d__Archaea--1||d__Bacteria--18:capture_family_counter=f__Acetobacteraceae--1||f__Burkholderiaceae--1||f__Devosiaceae--1||f__Magnetospirillaceae--1||f__Natrialbaceae--1||f__Paenibacillaceae--8||f__Rhizobiaceae--1||f__Sphingomonadaceae--3||f__Xanthobacteraceae--2:capture_genus_counter=g__Bradyrhizobium--1||g__Devosia--1||g__Elioraea--1||g__Eoetvoesia--1||g__Haloterrigena--1||g__Jiella--1||g__Novosphingobium--1||g__Paenibacillus_Z--8||g__Phaeospirillum--1||g__Sphingomonas_N--2||g__Tardiphaga--1:capture_order_counter=o__Acetobacterales--1||o__Burkholderiales--1||o__Halobacteriales--1||o__Paenibacillales--8||o__Rhizobiales--4||o__Rhodospirillales--1||o__Sphingomonadales--3:capture_phylum_counter=p__Firmicutes--8||p__Halobacteriota--1||p__Proteobacteria--10:capture_species_counter=s__Bradyrhizobium sp002531575--1||s__Devosia sp014837245--1||s__Elioraea sp006704265--1||s__Eoetvoesia caeni--1||s__Haloterrigena turkmenica--1||s__Jiella sp002700095--1||s__Novosphingobium umbonatum--1||s__Paenibacillus_Z phyllosphaerae--8||s__Phaeospirillum sp001511835--1||s__Sphingomonas_N sp000333335--2||s__Tardiphaga sp007018905--1:evalue_avg=1.6833333333333347e-27:evalue_max=5.05e-27:evalue_min=5.19e-49:evalue_std=2.915618859407609e-27:evalue_sum=5.050000000000004e-27:gapopen_avg=1.6666666666666667:gapopen_max=3.0:gapopen_min=0.0:gapopen_std=1.5275252316519468:gapopen_sum=5.0:gtdb_class_counter=:gtdb_domain_counter=:gtdb_family_counter=:gtdb_genus_counter=:gtdb_order_counter=:gtdb_phylum_counter=:gtdb_species_counter=:heptad_counter=MCP-38H--19:lbd_counter=:length_avg=149.33333333333334:length_max=161.0:length_min=141.0:length_std=10.408329997330663:length_sum=448.0:mismatch_avg=58.0:mismatch_max=75.0:mismatch_min=44.0:mismatch_std=15.716233645501712:mismatch_sum=174.0:name=N734628:qcovhsp_avg=97.2:qcovhsp_max=98.6:qcovhsp_min=95.8:qcovhsp_std=1.3999999999999986:qcovhsp_sum=291.6:qend_avg=150.33333333333334:qend_max=162.0:qend_min=144.0:qend_std=10.115993936995679:qend_sum=451.0:qstart_avg=3.3333333333333335:qstart_max=5.0:qstart_min=1.0:qstart_std=2.081665999466133:qstart_sum=10.0:ref_name_counter=RS_GCF_003130795.1_protein.faa_NZ_CP029353.1_2009@PF00015_full_PFAM.253.420--1||RS_GCF_007827815.1_protein.faa_NZ_VITH01000004.1_248@PF00015_full_PFAM.366.536--1||RS_GCF_009711445.1_protein.faa_NZ_SMMC01000083.1_5@PF00015_full_PFAM.501.686--1:scovhsp_avg=85.56666666666666:scovhsp_max=95.2:scovhsp_min=76.2:scovhsp_std=9.50280660296385:scovhsp_sum=256.7:send_avg=156.33333333333334:send_max=163.0:send_min=144.0:send_std=10.692676621563626:send_sum=469.0:sstart_avg=9.0:sstart_max=18.0:sstart_min=4.0:sstart_std=7.810249675906654:sstart_sum=27.0])0.852:0.0120873[&&NHX:Sample_counter=rhizpot1--2||rhizpot3--1||rhiztom1--11||rhiztom2--6:Type_counter=capture--20:besthit_avg=60.0:besthit_max=68.8:besthit_min=50.9:besthit_std=8.953770155638349:besthit_sum=180.0:bitscore_avg=132.33333333333334:bitscore_max=157.0:bitscore_min=101.0:bitscore_std=28.589042189855423:bitscore_sum=397.0:capture_class_counter=c__Alphaproteobacteria--9||c__Bacilli--8||c__Gammaproteobacteria--1||c__Halobacteria--2:capture_domain_counter=d__Archaea--2||d__Bacteria--18:capture_family_counter=f__Acetobacteraceae--1||f__Burkholderiaceae--1||f__Devosiaceae--1||f__Magnetospirillaceae--1||f__Natrialbaceae--2||f__Paenibacillaceae--8||f__Rhizobiaceae--1||f__Sphingomonadaceae--3||f__Xanthobacteraceae--2:capture_genus_counter=g__Bradyrhizobium--1||g__Devosia--1||g__Elioraea--1||g__Eoetvoesia--1||g__Haloterrigena--2||g__Jiella--1||g__Novosphingobium--1||g__Paenibacillus_Z--8||g__Phaeospirillum--1||g__Sphingomonas_N--2||g__Tardiphaga--1:capture_order_counter=o__Acetobacterales--1||o__Burkholderiales--1||o__Halobacteriales--2||o__Paenibacillales--8||o__Rhizobiales--4||o__Rhodospirillales--1||o__Sphingomonadales--3:capture_phylum_counter=p__Firmicutes--8||p__Halobacteriota--2||p__Proteobacteria--10:capture_species_counter=s__Bradyrhizobium sp002531575--1||s__Devosia sp014837245--1||s__Elioraea sp006704265--1||s__Eoetvoesia caeni--1||s__Haloterrigena turkmenica--2||s__Jiella sp002700095--1||s__Novosphingobium umbonatum--1||s__Paenibacillus_Z phyllosphaerae--8||s__Phaeospirillum sp001511835--1||s__Sphingomonas_N sp000333335--2||s__Tardiphaga sp007018905--1:evalue_avg=1.6833333333333347e-27:evalue_max=5.05e-27:evalue_min=5.19e-49:evalue_std=2.915618859407609e-27:evalue_sum=5.050000000000004e-27:gapopen_avg=1.6666666666666667:gapopen_max=3.0:gapopen_min=0.0:gapopen_std=1.5275252316519468:gapopen_sum=5.0:gtdb_class_counter=:gtdb_domain_counter=:gtdb_family_counter=:gtdb_genus_counter=:gtdb_order_counter=:gtdb_phylum_counter=:gtdb_species_counter=:heptad_counter=MCP-38H--20:lbd_counter=:length_avg=149.33333333333334:length_max=161.0:length_min=141.0:length_std=10.408329997330663:length_sum=448.0:mismatch_avg=58.0:mismatch_max=75.0:mismatch_min=44.0:mismatch_std=15.716233645501712:mismatch_sum=174.0:name=N734629:qcovhsp_avg=97.2:qcovhsp_max=98.6:qcovhsp_min=95.8:qcovhsp_std=1.3999999999999986:qcovhsp_sum=291.6:qend_avg=150.33333333333334:qend_max=162.0:qend_min=144.0:qend_std=10.115993936995679:qend_sum=451.0:qstart_avg=3.3333333333333335:qstart_max=5.0:qstart_min=1.0:qstart_std=2.081665999466133:qstart_sum=10.0:ref_name_counter=RS_GCF_003130795.1_protein.faa_NZ_CP029353.1_2009@PF00015_full_PFAM.253.420--1||RS_GCF_007827815.1_protein.faa_NZ_VITH01000004.1_248@PF00015_full_PFAM.366.536--1||RS_GCF_009711445.1_protein.faa_NZ_SMMC01000083.1_5@PF00015_full_PFAM.501.686--1:scovhsp_avg=85.56666666666666:scovhsp_max=95.2:scovhsp_min=76.2:scovhsp_std=9.50280660296385:scovhsp_sum=256.7:send_avg=156.33333333333334:send_max=163.0:send_min=144.0:send_std=10.692676621563626:send_sum=469.0:sstart_avg=9.0:sstart_max=18.0:sstart_min=4.0:sstart_std=7.810249675906654:sstart_sum=27.0])0:5e-09[&&NHX:Sample_counter=rhizpot1--2||rhizpot3--2||rhiztom1--26||rhiztom2--9:Type_counter=capture--39:besthit_avg=66.74545454545454:besthit_max=73.4:besthit_min=50.9:besthit_std=6.292434129391207:besthit_sum=734.1999999999998:bitscore_avg=133.36363636363637:bitscore_max=157.0:bitscore_min=101.0:bitscore_std=15.844700863523597:bitscore_sum=1467.0:capture_class_counter=c__Alphaproteobacteria--12||c__Bacilli--24||c__Gammaproteobacteria--1||c__Halobacteria--2:capture_domain_counter=d__Archaea--2||d__Bacteria--37:capture_family_counter=f__Acetobacteraceae--1||f__Burkholderiaceae--1||f__Devosiaceae--1||f__Magnetospirillaceae--1||f__Natrialbaceae--2||f__Paenibacillaceae--24||f__Rhizobiaceae--2||f__Sphingomonadaceae--4||f__Xanthobacteraceae--3:capture_genus_counter=g__Bradyrhizobium--1||g__DUSC01--1||g__Devosia--1||g__Elioraea--1||g__Eoetvoesia--1||g__Haloterrigena--2||g__Jiella--1||g__Novosphingobium--2||g__Paenibacillus_Z--24||g__Phaeospirillum--1||g__Sphingomonas_N--2||g__Tardiphaga--2:capture_order_counter=o__Acetobacterales--1||o__Burkholderiales--1||o__Halobacteriales--2||o__Paenibacillales--24||o__Rhizobiales--6||o__Rhodospirillales--1||o__Sphingomonadales--4:capture_phylum_counter=p__Firmicutes--24||p__Halobacteriota--2||p__Proteobacteria--13:capture_species_counter=s__Bradyrhizobium sp002531575--1||s__DUSC01 sp016756615--1||s__Devosia sp014837245--1||s__Elioraea sp006704265--1||s__Eoetvoesia caeni--1||s__Haloterrigena turkmenica--2||s__Jiella sp002700095--1||s__Novosphingobium umbonatum--2||s__Paenibacillus_Z phyllosphaerae--24||s__Phaeospirillum sp001511835--1||s__Sphingomonas_N sp000333335--2||s__Tardiphaga sp007018905--2:evalue_avg=4.5909091005473125e-28:evalue_max=5.05e-27:evalue_min=5.19e-49:evalue_std=1.5226322897980428e-27:evalue_sum=5.0500000106020436e-27:gapopen_avg=0.5454545454545454:gapopen_max=3.0:gapopen_min=0.0:gapopen_std=1.0357254813546264:gapopen_sum=6.0:gtdb_class_counter=:gtdb_domain_counter=:gtdb_family_counter=:gtdb_genus_counter=:gtdb_order_counter=:gtdb_phylum_counter=:gtdb_species_counter=:heptad_counter=MCP-38H--39:lbd_counter=:length_avg=121.9090909090909:length_max=161.0:length_min=92.0:length_std=23.28714042322305:length_sum=1341.0:mismatch_avg=40.90909090909091:mismatch_max=75.0:mismatch_min=25.0:mismatch_std=14.611328108385942:mismatch_sum=450.0:name=N734630:qcovhsp_avg=98.16363636363636:qcovhsp_max=100.0:qcovhsp_min=95.8:qcovhsp_std=1.7906829575738552:qcovhsp_sum=1079.8:qend_avg=123.27272727272727:qend_max=162.0:qend_min=92.0:qend_std=23.298458786327085:qend_sum=1356.0:qstart_avg=2.8181818181818183:qstart_max=6.0:qstart_min=1.0:qstart_std=1.9908883353006928:qstart_sum=31.0:ref_name_counter=GB_GCA_016215555.1_protein.faa_JACRJC010000025.1_7@PF00015_full_PFAM.459.634--1||RS_GCF_003130795.1_protein.faa_NZ_CP029353.1_2009@PF00015_full_PFAM.253.420--1||RS_GCF_007827815.1_protein.faa_NZ_VITH01000004.1_248@PF00015_full_PFAM.366.536--1||RS_GCF_008728835.1_protein.faa_NZ_CP042582.1_5047@PF00015_full_PFAM.476.662--1||RS_GCF_009711445.1_protein.faa_NZ_SMMC01000083.1_5@PF00015_full_PFAM.501.686--2||RS_GCF_011022235.1_protein.faa_NZ_JAAIYP010000044.1_158@PF00015_full_PFAM.346.513--1||RS_GCF_017813355.1_protein.faa_NZ_JAGIYZ010000004.1_126@PF00015_full_PFAM.578.749--4:scovhsp_avg=69.7909090909091:scovhsp_max=95.2:scovhsp_min=50.5:scovhsp_std=13.292964646417634:scovhsp_sum=767.7:send_avg=127.9090909090909:send_max=163.0:send_min=101.0:send_std=22.801116400099996:send_sum=1407.0:sstart_avg=7.2727272727272725:sstart_max=29.0:sstart_min=2.0:sstart_std=8.580103834930078:sstart_sum=80.0],((ed227e7e-b5c9-475a-badb-218eae9180e3_4@MCPsignal.7.147:0.0159288[&&NHX:Sample=rhiztom1:Type=capture:besthit=63.0:bitscore=147.0:capture_class=c__Gammaproteobacteria:capture_domain=d__Bacteria:capture_family=f__Thiohalomonadaceae:capture_genus=g__Sulfurivermis:capture_order=o__Thiohalomonadales:capture_phylum=p__Proteobacteria:capture_species=s__Sulfurivermis sp002840095:evalue=1.38e-45:gapopen=0.0:heptad=MCP-38H:length=135.0:mismatch=50.0:qcovhsp=96.4:qend=138.0:qstart=4.0:ref_name=GB_GCA_016215555.1_protein.faa_JACRJC010000025.1_7@PF00015_full_PFAM.459.634:scovhsp=77.1:send=138.0:sstart=4.0],((((67d0ad17-2a67-4979-9712-239c458196f3_5@MCPsignal.5.66:0.0148901[&&NHX:Sample=rhiztom2:Type=capture:capture_class=c__Alphaproteobacteria:capture_domain=d__Bacteria:capture_family=f__Rhizobiaceae:capture_genus=g__DUSC01:capture_order=o__Rhizobiales:capture_phylum=p__Proteobacteria:capture_species=s__DUSC01 sp008933895:heptad=MCP-38H],(0937b5f8-47ec-4b3a-8c7d-f977eee1d006_2@MCPsignal.6.91:5e-09[&&NHX:Sample=rhiztom1:Type=capture:capture_class=c__Bacilli:capture_domain=d__Bacteria:capture_family=f__Paenibacillaceae:capture_genus=g__Paenibacillus_Z:capture_order=o__Paenibacillales:capture_phylum=p__Firmicutes:capture_species=s__Paenibacillus_Z phyllosphaerae:heptad=MCP-38H],985be486-76bf-4729-b7c6-e1836ac85072_5@MCPsignal.136.225:0.121021[&&NHX:Sample=rhiztom1:Type=capture:capture_class=c__Bacilli:capture_domain=d__Bacteria:capture_family=f__Paenibacillaceae:capture_genus=g__Paenibacillus_Z:capture_order=o__Paenibacillales:capture_phylum=p__Firmicutes:capture_species=s__Paenibacillus_Z phyllosphaerae:heptad=MCP-38H])0.115:0.0107213[&&NHX:Sample_counter=rhiztom1--2:Type_counter=capture--2:capture_class_counter=c__Bacilli--2:capture_domain_counter=d__Bacteria--2:capture_family_counter=f__Paenibacillaceae--2:capture_genus_counter=g__Paenibacillus_Z--2:capture_order_counter=o__Paenibacillales--2:capture_phylum_counter=p__Firmicutes--2:capture_species_counter=s__Paenibacillus_Z phyllosphaerae--2:gtdb_class_counter=:gtdb_domain_counter=:gtdb_family_counter=:gtdb_genus_counter=:gtdb_order_counter=:gtdb_phylum_counter=:gtdb_species_counter=:heptad_counter=MCP-38H--2:lbd_counter=:name=N734635:ref_name_counter=])0:1.8e-08[&&NHX:Sample_counter=rhiztom1--2||rhiztom2--1:Type_counter=capture--3:capture_class_counter=c__Alphaproteobacteria--1||c__Bacilli--2:capture_domain_counter=d__Bacteria--3:capture_family_counter=f__Paenibacillaceae--2||f__Rhizobiaceae--1:capture_genus_counter=g__DUSC01--1||g__Paenibacillus_Z--2:capture_order_counter=o__Paenibacillales--2||o__Rhizobiales--1:capture_phylum_counter=p__Firmicutes--2||p__Proteobacteria--1:capture_species_counter=s__DUSC01 sp008933895--1||s__Paenibacillus_Z phyllosphaerae--2:gtdb_class_counter=:gtdb_domain_counter=:gtdb_family_counter=:gtdb_genus_counter=:gtdb_order_counter=:gtdb_phylum_counter=:gtdb_species_counter=:heptad_counter=MCP-38H--3:lbd_counter=:name=N734636:ref_name_counter=],(a4f8d72f-86be-4f7e-9b82-724f7b32f83d_5@MCPsignal.215.284:0.0136185[&&NHX:Sample=rhiztom2:Type=capture:capture_class=c__Alphaproteobacteria:capture_domain=d__Bacteria:capture_family=f__Sphingomonadaceae:capture_genus=g__Sphingomonas:capture_order=o__Sphingomonadales:capture_phylum=p__Proteobacteria:capture_species=s__Sphingomonas sp903643035:heptad=MCP-38H],(3423d30b-d802-4e4a-8399-b03a7092f177_6@MCPsignal.6.87:5e-09[&&NHX:Sample=rhiztom1:Type=capture:capture_class=c__Bacilli:capture_domain=d__Bacteria:capture_family=f__Paenibacillaceae:capture_genus=g__Paenibacillus_Z:capture_order=o__Paenibacillales:capture_phylum=p__Firmicutes:capture_species=s__Paenibacillus_Z phyllosphaerae:heptad=MCP-38H],(e95ebc51-b904-47d4-aaac-2c129a78edf6_1@MCPsignal.16.114:0.00902769[&&NHX:Sample=rhiztom1:Type=capture:capture_class=c__Bacilli:capture_domain=d__Bacteria:capture_family=f__Paenibacillaceae:capture_genus=g__Paenibacillus_Z:capture_order=o__Paenibacillales:capture_phylum=p__Firmicutes:capture_species=s__Paenibacillus_Z phyllosphaerae:heptad=MCP-38H],(6796fa30-e21e-4484-8478-4d580b932503_2@MCPsignal.6.93:0[&&NHX:Sample=rhiztom1:Type=capture:capture_class=c__Bacilli:capture_domain=d__Bacteria:capture_family=f__Paenibacillaceae:capture_genus=g__Paenibacillus_Z:capture_order=o__Paenibacillales:capture_phylum=p__Firmicutes:capture_species=s__Paenibacillus_Z phyllosphaerae:heptad=MCP-38H],c13c7728-b159-4c85-bdf4-ff46839000d7_2@MCPsignal.6.93:0[&&NHX:Sample=rhiztom1:Type=capture:capture_class=c__Bacilli:capture_domain=d__Bacteria:capture_family=f__Paenibacillaceae:capture_genus=g__Paenibacillus_Z:capture_order=o__Paenibacillales:capture_phylum=p__Firmicutes:capture_species=s__Paenibacillus_Z phyllosphaerae:heptad=MCP-38H]):5e-09[&&NHX:Sample_counter=rhiztom1--2:Type_counter=capture--2:capture_class_counter=c__Bacilli--2:capture_domain_counter=d__Bacteria--2:capture_family_counter=f__Paenibacillaceae--2:capture_genus_counter=g__Paenibacillus_Z--2:capture_order_counter=o__Paenibacillales--2:capture_phylum_counter=p__Firmicutes--2:capture_species_counter=s__Paenibacillus_Z phyllosphaerae--2:gtdb_class_counter=:gtdb_domain_counter=:gtdb_family_counter=:gtdb_genus_counter=:gtdb_order_counter=:gtdb_phylum_counter=:gtdb_species_counter=:heptad_counter=MCP-38H--2:lbd_counter=:name=N734642:ref_name_counter=])0:1.8e-08[&&NHX:Sample_counter=rhiztom1--3:Type_counter=capture--3:capture_class_counter=c__Bacilli--3:capture_domain_counter=d__Bacteria--3:capture_family_counter=f__Paenibacillaceae--3:capture_genus_counter=g__Paenibacillus_Z--3:capture_order_counter=o__Paenibacillales--3:capture_phylum_counter=p__Firmicutes--3:capture_species_counter=s__Paenibacillus_Z phyllosphaerae--3:gtdb_class_counter=:gtdb_domain_counter=:gtdb_family_counter=:gtdb_genus_counter=:gtdb_order_counter=:gtdb_phylum_counter=:gtdb_species_counter=:heptad_counter=MCP-38H--3:lbd_counter=:name=N734643:ref_name_counter=])0.152:1.8e-08[&&NHX:Sample_counter=rhiztom1--4:Type_counter=capture--4:capture_class_counter=c__Bacilli--4:capture_domain_counter=d__Bacteria--4:capture_family_counter=f__Paenibacillaceae--4:capture_genus_counter=g__Paenibacillus_Z--4:capture_order_counter=o__Paenibacillales--4:capture_phylum_counter=p__Firmicutes--4:capture_species_counter=s__Paenibacillus_Z phyllosphaerae--4:gtdb_class_counter=:gtdb_domain_counter=:gtdb_family_counter=:gtdb_genus_counter=:gtdb_order_counter=:gtdb_phylum_counter=:gtdb_species_counter=:heptad_counter=MCP-38H--4:lbd_counter=:name=N734644:ref_name_counter=])0:1.8e-08[&&NHX:Sample_counter=rhiztom1--4||rhiztom2--1:Type_counter=capture--5:capture_class_counter=c__Alphaproteobacteria--1||c__Bacilli--4:capture_domain_counter=d__Bacteria--5:capture_family_counter=f__Paenibacillaceae--4||f__Sphingomonadaceae--1:capture_genus_counter=g__Paenibacillus_Z--4||g__Sphingomonas--1:capture_order_counter=o__Paenibacillales--4||o__Sphingomonadales--1:capture_phylum_counter=p__Firmicutes--4||p__Proteobacteria--1:capture_species_counter=s__Paenibacillus_Z phyllosphaerae--4||s__Sphingomonas sp903643035--1:gtdb_class_counter=:gtdb_domain_counter=:gtdb_family_counter=:gtdb_genus_counter=:gtdb_order_counter=:gtdb_phylum_counter=:gtdb_species_counter=:heptad_counter=MCP-38H--5:lbd_counter=:name=N734645:ref_name_counter=])0:1.8e-08[&&NHX:Sample_counter=rhiztom1--6||rhiztom2--2:Type_counter=capture--8:capture_class_counter=c__Alphaproteobacteria--2||c__Bacilli--6:capture_domain_counter=d__Bacteria--8:capture_family_counter=f__Paenibacillaceae--6||f__Rhizobiaceae--1||f__Sphingomonadaceae--1:capture_genus_counter=g__DUSC01--1||g__Paenibacillus_Z--6||g__Sphingomonas--1:capture_order_counter=o__Paenibacillales--6||o__Rhizobiales--1||o__Sphingomonadales--1:capture_phylum_counter=p__Firmicutes--6||p__Proteobacteria--2:capture_species_counter=s__DUSC01 sp008933895--1||s__Paenibacillus_Z phyllosphaerae--6||s__Sphingomonas sp903643035--1:gtdb_class_counter=:gtdb_domain_counter=:gtdb_family_counter=:gtdb_genus_counter=:gtdb_order_counter=:gtdb_phylum_counter=:gtdb_species_counter=:heptad_counter=MCP-38H--8:lbd_counter=:name=N734646:ref_name_counter=],(0b5b8b5d-71dd-455a-bad8-1daacc372be9_5@MCPsignal.229.298:0[&&NHX:Sample=rhiztom1:Type=capture:besthit=71.6:bitscore=89.0:capture_class=c__Alphaproteobacteria:capture_domain=d__Bacteria:capture_family=f__Dongiaceae:capture_genus=g__Dongia:capture_order=o__Dongiales:capture_phylum=p__Proteobacteria:capture_species=s__Dongia sp000620685:evalue=7.18e-25:gapopen=0.0:heptad=MCP-38H:length=67.0:mismatch=19.0:qcovhsp=97.1:qend=69.0:qstart=3.0:ref_name=RS_GCF_001982615.1_protein.faa_NZ_MLCO01000055.1_1@PF00015_full_PFAM.365.434:scovhsp=97.1:send=67.0:sstart=1.0],84dfcb4d-242b-4ca8-abb6-b4695d45e79c_6@MCPsignal.7.76:0[&&NHX:Sample=rhiztom1:Type=capture:besthit=71.6:bitscore=89.0:capture_class=c__Alphaproteobacteria:capture_domain=d__Bacteria:capture_family=f__Sphingomonadaceae:capture_genus=g__Sphingomonas:capture_order=o__Sphingomonadales:capture_phylum=p__Proteobacteria:capture_species=s__Sphingomonas sp903643035:evalue=7.18e-25:gapopen=0.0:heptad=MCP-38H:length=67.0:mismatch=19.0:qcovhsp=97.1:qend=69.0:qstart=3.0:ref_name=RS_GCF_001982615.1_protein.faa_NZ_MLCO01000055.1_1@PF00015_full_PFAM.365.434:scovhsp=97.1:send=67.0:sstart=1.0]):5e-09[&&NHX:Sample_counter=rhiztom1--2:Type_counter=capture--2:besthit_avg=71.6:besthit_max=71.6:besthit_min=71.6:besthit_std=0.0:besthit_sum=143.2:bitscore_avg=89.0:bitscore_max=89.0:bitscore_min=89.0:bitscore_std=0.0:bitscore_sum=178.0:capture_class_counter=c__Alphaproteobacteria--2:capture_domain_counter=d__Bacteria--2:capture_family_counter=f__Dongiaceae--1||f__Sphingomonadaceae--1:capture_genus_counter=g__Dongia--1||g__Sphingomonas--1:capture_order_counter=o__Dongiales--1||o__Sphingomonadales--1:capture_phylum_counter=p__Proteobacteria--2:capture_species_counter=s__Dongia sp000620685--1||s__Sphingomonas sp903643035--1:evalue_avg=7.18e-25:evalue_max=7.18e-25:evalue_min=7.18e-25:evalue_std=0.0:evalue_sum=1.436e-24:gapopen_avg=0.0:gapopen_max=0.0:gapopen_min=0.0:gapopen_std=0.0:gapopen_sum=0.0:gtdb_class_counter=:gtdb_domain_counter=:gtdb_family_counter=:gtdb_genus_counter=:gtdb_order_counter=:gtdb_phylum_counter=:gtdb_species_counter=:heptad_counter=MCP-38H--2:lbd_counter=:length_avg=67.0:length_max=67.0:length_min=67.0:length_std=0.0:length_sum=134.0:mismatch_avg=19.0:mismatch_max=19.0:mismatch_min=19.0:mismatch_std=0.0:mismatch_sum=38.0:name=N734649:qcovhsp_avg=97.1:qcovhsp_max=97.1:qcovhsp_min=97.1:qcovhsp_std=0.0:qcovhsp_sum=194.2:qend_avg=69.0:qend_max=69.0:qend_min=69.0:qend_std=0.0:qend_sum=138.0:qstart_avg=3.0:qstart_max=3.0:qstart_min=3.0:qstart_std=0.0:qstart_sum=6.0:ref_name_counter=RS_GCF_001982615.1_protein.faa_NZ_MLCO01000055.1_1@PF00015_full_PFAM.365.434--2:scovhsp_avg=97.1:scovhsp_max=97.1:scovhsp_min=97.1:scovhsp_std=0.0:scovhsp_sum=194.2:send_avg=67.0:send_max=67.0:send_min=67.0:send_std=0.0:send_sum=134.0:sstart_avg=1.0:sstart_max=1.0:sstart_min=1.0:sstart_std=0.0:sstart_sum=2.0])0:1.8e-08[&&NHX:Sample_counter=rhiztom1--8||rhiztom2--2:Type_counter=capture--10:besthit_avg=71.6:besthit_max=71.6:besthit_min=71.6:besthit_std=0.0:besthit_sum=143.2:bitscore_avg=89.0:bitscore_max=89.0:bitscore_min=89.0:bitscore_std=0.0:bitscore_sum=178.0:capture_class_counter=c__Alphaproteobacteria--4||c__Bacilli--6:capture_domain_counter=d__Bacteria--10:capture_family_counter=f__Dongiaceae--1||f__Paenibacillaceae--6||f__Rhizobiaceae--1||f__Sphingomonadaceae--2:capture_genus_counter=g__DUSC01--1||g__Dongia--1||g__Paenibacillus_Z--6||g__Sphingomonas--2:capture_order_counter=o__Dongiales--1||o__Paenibacillales--6||o__Rhizobiales--1||o__Sphingomonadales--2:capture_phylum_counter=p__Firmicutes--6||p__Proteobacteria--4:capture_species_counter=s__DUSC01 sp008933895--1||s__Dongia sp000620685--1||s__Paenibacillus_Z phyllosphaerae--6||s__Sphingomonas sp903643035--2:evalue_avg=7.18e-25:evalue_max=7.18e-25:evalue_min=7.18e-25:evalue_std=0.0:evalue_sum=1.436e-24:gapopen_avg=0.0:gapopen_max=0.0:gapopen_min=0.0:gapopen_std=0.0:gapopen_sum=0.0:gtdb_class_counter=:gtdb_domain_counter=:gtdb_family_counter=:gtdb_genus_counter=:gtdb_order_counter=:gtdb_phylum_counter=:gtdb_species_counter=:heptad_counter=MCP-38H--10:lbd_counter=:length_avg=67.0:length_max=67.0:length_min=67.0:length_std=0.0:length_sum=134.0:mismatch_avg=19.0:mismatch_max=19.0:mismatch_min=19.0:mismatch_std=0.0:mismatch_sum=38.0:name=N734650:qcovhsp_avg=97.1:qcovhsp_max=97.1:qcovhsp_min=97.1:qcovhsp_std=0.0:qcovhsp_sum=194.2:qend_avg=69.0:qend_max=69.0:qend_min=69.0:qend_std=0.0:qend_sum=138.0:qstart_avg=3.0:qstart_max=3.0:qstart_min=3.0:qstart_std=0.0:qstart_sum=6.0:ref_name_counter=RS_GCF_001982615.1_protein.faa_NZ_MLCO01000055.1_1@PF00015_full_PFAM.365.434--2:scovhsp_avg=97.1:scovhsp_max=97.1:scovhsp_min=97.1:scovhsp_std=0.0:scovhsp_sum=194.2:send_avg=67.0:send_max=67.0:send_min=67.0:send_std=0.0:send_sum=134.0:sstart_avg=1.0:sstart_max=1.0:sstart_min=1.0:sstart_std=0.0:sstart_sum=2.0],(ce339498-1c3e-4505-bb75-c8fb8d1d54c1_3@MCPsignal.15.81:0.0263261[&&NHX:Sample=rhiztom1:Type=capture:capture_class=c__Spirochaetia:capture_domain=d__Bacteria:capture_family=f__SKKC01:capture_genus=g__SLAN01:capture_order=o__DSM-27196:capture_phylum=p__Spirochaetota:capture_species=s__SLAN01 sp007135605:heptad=MCP-38H],cae66858-9907-4111-9caa-41107b51a351_2@MCPsignal.6.87:0.0120113[&&NHX:Sample=rhiztom1:Type=capture:capture_class=c__Actinomycetia:capture_domain=d__Bacteria:capture_family=f__Geodermatophilaceae:capture_genus=g__Blastococcus:capture_order=o__Mycobacteriales:capture_phylum=p__Actinobacteriota:capture_species=s__Blastococcus saxobsidens:heptad=MCP-38H])0:5e-09[&&NHX:Sample_counter=rhiztom1--2:Type_counter=capture--2:capture_class_counter=c__Actinomycetia--1||c__Spirochaetia--1:capture_domain_counter=d__Bacteria--2:capture_family_counter=f__Geodermatophilaceae--1||f__SKKC01--1:capture_genus_counter=g__Blastococcus--1||g__SLAN01--1:capture_order_counter=o__DSM-27196--1||o__Mycobacteriales--1:capture_phylum_counter=p__Actinobacteriota--1||p__Spirochaetota--1:capture_species_counter=s__Blastococcus saxobsidens--1||s__SLAN01 sp007135605--1:gtdb_class_counter=:gtdb_domain_counter=:gtdb_family_counter=:gtdb_genus_counter=:gtdb_order_counter=:gtdb_phylum_counter=:gtdb_species_counter=:heptad_counter=MCP-38H--2:lbd_counter=:name=N734653:ref_name_counter=])0.632:1.8e-08[&&NHX:Sample_counter=rhiztom1--10||rhiztom2--2:Type_counter=capture--12:besthit_avg=71.6:besthit_max=71.6:besthit_min=71.6:besthit_std=0.0:besthit_sum=143.2:bitscore_avg=89.0:bitscore_max=89.0:bitscore_min=89.0:bitscore_std=0.0:bitscore_sum=178.0:capture_class_counter=c__Actinomycetia--1||c__Alphaproteobacteria--4||c__Bacilli--6||c__Spirochaetia--1:capture_domain_counter=d__Bacteria--12:capture_family_counter=f__Dongiaceae--1||f__Geodermatophilaceae--1||f__Paenibacillaceae--6||f__Rhizobiaceae--1||f__SKKC01--1||f__Sphingomonadaceae--2:capture_genus_counter=g__Blastococcus--1||g__DUSC01--1||g__Dongia--1||g__Paenibacillus_Z--6||g__SLAN01--1||g__Sphingomonas--2:capture_order_counter=o__DSM-27196--1||o__Dongiales--1||o__Mycobacteriales--1||o__Paenibacillales--6||o__Rhizobiales--1||o__Sphingomonadales--2:capture_phylum_counter=p__Actinobacteriota--1||p__Firmicutes--6||p__Proteobacteria--4||p__Spirochaetota--1:capture_species_counter=s__Blastococcus saxobsidens--1||s__DUSC01 sp008933895--1||s__Dongia sp000620685--1||s__Paenibacillus_Z phyllosphaerae--6||s__SLAN01 sp007135605--1||s__Sphingomonas sp903643035--2:evalue_avg=7.18e-25:evalue_max=7.18e-25:evalue_min=7.18e-25:evalue_std=0.0:evalue_sum=1.436e-24:gapopen_avg=0.0:gapopen_max=0.0:gapopen_min=0.0:gapopen_std=0.0:gapopen_sum=0.0:gtdb_class_counter=:gtdb_domain_counter=:gtdb_family_counter=:gtdb_genus_counter=:gtdb_order_counter=:gtdb_phylum_counter=:gtdb_species_counter=:heptad_counter=MCP-38H--12:lbd_counter=:length_avg=67.0:length_max=67.0:length_min=67.0:length_std=0.0:length_sum=134.0:mismatch_avg=19.0:mismatch_max=19.0:mismatch_min=19.0:mismatch_std=0.0:mismatch_sum=38.0:name=N734654:qcovhsp_avg=97.1:qcovhsp_max=97.1:qcovhsp_min=97.1:qcovhsp_std=0.0:qcovhsp_sum=194.2:qend_avg=69.0:qend_max=69.0:qend_min=69.0:qend_std=0.0:qend_sum=138.0:qstart_avg=3.0:qstart_max=3.0:qstart_min=3.0:qstart_std=0.0:qstart_sum=6.0:ref_name_counter=RS_GCF_001982615.1_protein.faa_NZ_MLCO01000055.1_1@PF00015_full_PFAM.365.434--2:scovhsp_avg=97.1:scovhsp_max=97.1:scovhsp_min=97.1:scovhsp_std=0.0:scovhsp_sum=194.2:send_avg=67.0:send_max=67.0:send_min=67.0:send_std=0.0:send_sum=134.0:sstart_avg=1.0:sstart_max=1.0:sstart_min=1.0:sstart_std=0.0:sstart_sum=2.0])0:5e-09[&&NHX:Sample_counter=rhiztom1--11||rhiztom2--2:Type_counter=capture--13:besthit_avg=68.73333333333333:besthit_max=71.6:besthit_min=63.0:besthit_std=4.9652123150307785:besthit_sum=206.2:bitscore_avg=108.33333333333333:bitscore_max=147.0:bitscore_min=89.0:bitscore_std=33.4863156129983:bitscore_sum=325.0:capture_class_counter=c__Actinomycetia--1||c__Alphaproteobacteria--4||c__Bacilli--6||c__Gammaproteobacteria--1||c__Spirochaetia--1:capture_domain_counter=d__Bacteria--13:capture_family_counter=f__Dongiaceae--1||f__Geodermatophilaceae--1||f__Paenibacillaceae--6||f__Rhizobiaceae--1||f__SKKC01--1||f__Sphingomonadaceae--2||f__Thiohalomonadaceae--1:capture_genus_counter=g__Blastococcus--1||g__DUSC01--1||g__Dongia--1||g__Paenibacillus_Z--6||g__SLAN01--1||g__Sphingomonas--2||g__Sulfurivermis--1:capture_order_counter=o__DSM-27196--1||o__Dongiales--1||o__Mycobacteriales--1||o__Paenibacillales--6||o__Rhizobiales--1||o__Sphingomonadales--2||o__Thiohalomonadales--1:capture_phylum_counter=p__Actinobacteriota--1||p__Firmicutes--6||p__Proteobacteria--5||p__Spirochaetota--1:capture_species_counter=s__Blastococcus saxobsidens--1||s__DUSC01 sp008933895--1||s__Dongia sp000620685--1||s__Paenibacillus_Z phyllosphaerae--6||s__SLAN01 sp007135605--1||s__Sphingomonas sp903643035--2||s__Sulfurivermis sp002840095--1:evalue_avg=4.786666666666667e-25:evalue_max=7.18e-25:evalue_min=1.38e-45:evalue_std=4.145374932781513e-25:evalue_sum=1.436e-24:gapopen_avg=0.0:gapopen_max=0.0:gapopen_min=0.0:gapopen_std=0.0:gapopen_sum=0.0:gtdb_class_counter=:gtdb_domain_counter=:gtdb_family_counter=:gtdb_genus_counter=:gtdb_order_counter=:gtdb_phylum_counter=:gtdb_species_counter=:heptad_counter=MCP-38H--13:lbd_counter=:length_avg=89.66666666666667:length_max=135.0:length_min=67.0:length_std=39.25981830489455:length_sum=269.0:mismatch_avg=29.333333333333332:mismatch_max=50.0:mismatch_min=19.0:mismatch_std=17.897858344878397:mismatch_sum=88.0:name=N734655:qcovhsp_avg=96.86666666666667:qcovhsp_max=97.1:qcovhsp_min=96.4:qcovhsp_std=0.40414518843273145:qcovhsp_sum=290.6:qend_avg=92.0:qend_max=138.0:qend_min=69.0:qend_std=39.83716857408418:qend_sum=276.0:qstart_avg=3.3333333333333335:qstart_max=4.0:qstart_min=3.0:qstart_std=0.5773502691896258:qstart_sum=10.0:ref_name_counter=GB_GCA_016215555.1_protein.faa_JACRJC010000025.1_7@PF00015_full_PFAM.459.634--1||RS_GCF_001982615.1_protein.faa_NZ_MLCO01000055.1_1@PF00015_full_PFAM.365.434--2:scovhsp_avg=90.43333333333332:scovhsp_max=97.1:scovhsp_min=77.1:scovhsp_std=11.547005383792516:scovhsp_sum=271.29999999999995:send_avg=90.66666666666667:send_max=138.0:send_min=67.0:send_std=40.99186911246343:send_sum=272.0:sstart_avg=2.0:sstart_max=4.0:sstart_min=1.0:sstart_std=1.7320508075688772:sstart_sum=6.0],1312a67d-ff80-57cc-861f-8c996587bcda_6@MCPsignal.155.259:0.0166207[&&NHX:Sample=rhiztom2:Type=capture:besthit=68.3:bitscore=127.0:capture_class=c__Bacilli:capture_domain=d__Bacteria:capture_family=f__Paenibacillaceae:capture_genus=g__Paenibacillus_Z:capture_order=o__Paenibacillales:capture_phylum=p__Firmicutes:capture_species=s__Paenibacillus_Z phyllosphaerae:evalue=3.52e-38:gapopen=0.0:heptad=MCP-38H:length=101.0:mismatch=32.0:qcovhsp=97.1:qend=103.0:qstart=3.0:ref_name=RS_GCF_007992075.1_protein.faa_NZ_BJZO01000053.1_20@PF00015_full_PFAM.374.535:scovhsp=62.7:send=103.0:sstart=3.0])0:5e-09[&&NHX:Sample_counter=rhiztom1--11||rhiztom2--3:Type_counter=capture--14:besthit_avg=68.625:besthit_max=71.6:besthit_min=63.0:besthit_std=4.05986452975958:besthit_sum=274.5:bitscore_avg=113.0:bitscore_max=147.0:bitscore_min=89.0:bitscore_std=28.890598240027266:bitscore_sum=452.0:capture_class_counter=c__Actinomycetia--1||c__Alphaproteobacteria--4||c__Bacilli--7||c__Gammaproteobacteria--1||c__Spirochaetia--1:capture_domain_counter=d__Bacteria--14:capture_family_counter=f__Dongiaceae--1||f__Geodermatophilaceae--1||f__Paenibacillaceae--7||f__Rhizobiaceae--1||f__SKKC01--1||f__Sphingomonadaceae--2||f__Thiohalomonadaceae--1:capture_genus_counter=g__Blastococcus--1||g__DUSC01--1||g__Dongia--1||g__Paenibacillus_Z--7||g__SLAN01--1||g__Sphingomonas--2||g__Sulfurivermis--1:capture_order_counter=o__DSM-27196--1||o__Dongiales--1||o__Mycobacteriales--1||o__Paenibacillales--7||o__Rhizobiales--1||o__Sphingomonadales--2||o__Thiohalomonadales--1:capture_phylum_counter=p__Actinobacteriota--1||p__Firmicutes--7||p__Proteobacteria--5||p__Spirochaetota--1:capture_species_counter=s__Blastococcus saxobsidens--1||s__DUSC01 sp008933895--1||s__Dongia sp000620685--1||s__Paenibacillus_Z phyllosphaerae--7||s__SLAN01 sp007135605--1||s__Sphingomonas sp903643035--2||s__Sulfurivermis sp002840095--1:evalue_avg=3.590000000000088e-25:evalue_max=7.18e-25:evalue_min=1.38e-45:evalue_std=4.145374932781411e-25:evalue_sum=1.4360000000000352e-24:gapopen_avg=0.0:gapopen_max=0.0:gapopen_min=0.0:gapopen_std=0.0:gapopen_sum=0.0:gtdb_class_counter=:gtdb_domain_counter=:gtdb_family_counter=:gtdb_genus_counter=:gtdb_order_counter=:gtdb_phylum_counter=:gtdb_species_counter=:heptad_counter=MCP-38H--14:lbd_counter=:length_avg=92.5:length_max=135.0:length_min=67.0:length_std=32.552521663715495:length_sum=370.0:mismatch_avg=30.0:mismatch_max=50.0:mismatch_min=19.0:mismatch_std=14.674240468703426:mismatch_sum=120.0:name=N734657:qcovhsp_avg=96.92500000000001:qcovhsp_max=97.1:qcovhsp_min=96.4:qcovhsp_std=0.3499999999999943:qcovhsp_sum=387.70000000000005:qend_avg=94.75:qend_max=138.0:qend_min=69.0:qend_std=32.98863440641337:qend_sum=379.0:qstart_avg=3.25:qstart_max=4.0:qstart_min=3.0:qstart_std=0.5:qstart_sum=13.0:ref_name_counter=GB_GCA_016215555.1_protein.faa_JACRJC010000025.1_7@PF00015_full_PFAM.459.634--1||RS_GCF_001982615.1_protein.faa_NZ_MLCO01000055.1_1@PF00015_full_PFAM.365.434--2||RS_GCF_007992075.1_protein.faa_NZ_BJZO01000053.1_20@PF00015_full_PFAM.374.535--1:scovhsp_avg=83.5:scovhsp_max=97.1:scovhsp_min=62.7:scovhsp_std=16.768223917079982:scovhsp_sum=334.0:send_avg=93.75:send_max=138.0:send_min=67.0:send_std=34.03307215048327:send_sum=375.0:sstart_avg=2.25:sstart_max=4.0:sstart_min=1.0:sstart_std=1.5:sstart_sum=9.0])0.718:0.0160706[&&NHX:Sample_counter=rhizpot1--2||rhizpot3--2||rhiztom1--37||rhiztom2--12:Type_counter=capture--53:besthit_avg=67.24666666666666:besthit_max=73.4:besthit_min=50.9:besthit_std=5.705619619120717:besthit_sum=1008.6999999999998:bitscore_avg=127.93333333333334:bitscore_max=157.0:bitscore_min=89.0:bitscore_std=21.096603202095512:bitscore_sum=1919.0:capture_class_counter=c__Actinomycetia--1||c__Alphaproteobacteria--16||c__Bacilli--31||c__Gammaproteobacteria--2||c__Halobacteria--2||c__Spirochaetia--1:capture_domain_counter=d__Archaea--2||d__Bacteria--51:capture_family_counter=f__Acetobacteraceae--1||f__Burkholderiaceae--1||f__Devosiaceae--1||f__Dongiaceae--1||f__Geodermatophilaceae--1||f__Magnetospirillaceae--1||f__Natrialbaceae--2||f__Paenibacillaceae--31||f__Rhizobiaceae--3||f__SKKC01--1||f__Sphingomonadaceae--6||f__Thiohalomonadaceae--1||f__Xanthobacteraceae--3:capture_genus_counter=g__Blastococcus--1||g__Bradyrhizobium--1||g__DUSC01--2||g__Devosia--1||g__Dongia--1||g__Elioraea--1||g__Eoetvoesia--1||g__Haloterrigena--2||g__Jiella--1||g__Novosphingobium--2||g__Paenibacillus_Z--31||g__Phaeospirillum--1||g__SLAN01--1||g__Sphingomonas--2||g__Sphingomonas_N--2||g__Sulfurivermis--1||g__Tardiphaga--2:capture_order_counter=o__Acetobacterales--1||o__Burkholderiales--1||o__DSM-27196--1||o__Dongiales--1||o__Halobacteriales--2||o__Mycobacteriales--1||o__Paenibacillales--31||o__Rhizobiales--7||o__Rhodospirillales--1||o__Sphingomonadales--6||o__Thiohalomonadales--1:capture_phylum_counter=p__Actinobacteriota--1||p__Firmicutes--31||p__Halobacteriota--2||p__Proteobacteria--18||p__Spirochaetota--1:capture_species_counter=s__Blastococcus saxobsidens--1||s__Bradyrhizobium sp002531575--1||s__DUSC01 sp008933895--1||s__DUSC01 sp016756615--1||s__Devosia sp014837245--1||s__Dongia sp000620685--1||s__Elioraea sp006704265--1||s__Eoetvoesia caeni--1||s__Haloterrigena turkmenica--2||s__Jiella sp002700095--1||s__Novosphingobium umbonatum--2||s__Paenibacillus_Z phyllosphaerae--31||s__Phaeospirillum sp001511835--1||s__SLAN01 sp007135605--1||s__Sphingomonas sp903643035--2||s__Sphingomonas_N sp000333335--2||s__Sulfurivermis sp002840095--1||s__Tardiphaga sp007018905--2:evalue_avg=9.607000000070915e-26:evalue_max=7.18e-25:evalue_min=5.19e-49:evalue_std=2.5250626993600946e-25:evalue_sum=1.4410500000106373e-24:gapopen_avg=0.4:gapopen_max=3.0:gapopen_min=0.0:gapopen_std=0.9102589898327995:gapopen_sum=6.0:gtdb_class_counter=:gtdb_domain_counter=:gtdb_family_counter=:gtdb_genus_counter=:gtdb_order_counter=:gtdb_phylum_counter=:gtdb_species_counter=:heptad_counter=MCP-38H--53:lbd_counter=:length_avg=114.06666666666666:length_max=161.0:length_min=67.0:length_std=28.207057543070587:length_sum=1711.0:mismatch_avg=38.0:mismatch_max=75.0:mismatch_min=19.0:mismatch_std=14.95230512567974:mismatch_sum=570.0:name=N734658:qcovhsp_avg=97.83333333333331:qcovhsp_max=100.0:qcovhsp_min=95.8:qcovhsp_std=1.6242214252050844:qcovhsp_sum=1467.4999999999998:qend_avg=115.66666666666667:qend_max=162.0:qend_min=69.0:qend_std=28.131493959279027:qend_sum=1735.0:qstart_avg=2.933333333333333:qstart_max=6.0:qstart_min=1.0:qstart_std=1.709915063331955:qstart_sum=44.0:ref_name_counter=GB_GCA_016215555.1_protein.faa_JACRJC010000025.1_7@PF00015_full_PFAM.459.634--2||RS_GCF_001982615.1_protein.faa_NZ_MLCO01000055.1_1@PF00015_full_PFAM.365.434--2||RS_GCF_003130795.1_protein.faa_NZ_CP029353.1_2009@PF00015_full_PFAM.253.420--1||RS_GCF_007827815.1_protein.faa_NZ_VITH01000004.1_248@PF00015_full_PFAM.366.536--1||RS_GCF_007992075.1_protein.faa_NZ_BJZO01000053.1_20@PF00015_full_PFAM.374.535--1||RS_GCF_008728835.1_protein.faa_NZ_CP042582.1_5047@PF00015_full_PFAM.476.662--1||RS_GCF_009711445.1_protein.faa_NZ_SMMC01000083.1_5@PF00015_full_PFAM.501.686--2||RS_GCF_011022235.1_protein.faa_NZ_JAAIYP010000044.1_158@PF00015_full_PFAM.346.513--1||RS_GCF_017813355.1_protein.faa_NZ_JAGIYZ010000004.1_126@PF00015_full_PFAM.578.749--4:scovhsp_avg=73.44666666666667:scovhsp_max=97.1:scovhsp_min=50.5:scovhsp_std=15.02815769845139:scovhsp_sum=1101.7:send_avg=118.8:send_max=163.0:send_min=67.0:send_std=29.39436291924987:send_sum=1782.0:sstart_avg=5.933333333333334:sstart_max=29.0:sstart_min=1.0:sstart_std=7.6388730158565235:sstart_sum=89.0])0:5e-09[&&NHX:Sample_counter=rhizpot1--2||rhizpot3--2||rhiztom1--39||rhiztom2--13:Type_counter=capture--56:besthit_avg=67.24666666666666:besthit_max=73.4:besthit_min=50.9:besthit_std=5.705619619120717:besthit_sum=1008.6999999999998:bitscore_avg=127.93333333333334:bitscore_max=157.0:bitscore_min=89.0:bitscore_std=21.096603202095512:bitscore_sum=1919.0:capture_class_counter=c__Actinomycetia--1||c__Alphaproteobacteria--19||c__Bacilli--31||c__Gammaproteobacteria--2||c__Halobacteria--2||c__Spirochaetia--1:capture_domain_counter=d__Archaea--2||d__Bacteria--54:capture_family_counter=f__Acetobacteraceae--2||f__Burkholderiaceae--1||f__Devosiaceae--1||f__Dongiaceae--2||f__Geodermatophilaceae--1||f__Magnetospirillaceae--1||f__Natrialbaceae--2||f__Paenibacillaceae--31||f__Rhizobiaceae--3||f__SKKC01--1||f__Sphingomonadaceae--6||f__Thiohalomonadaceae--1||f__Xanthobacteraceae--4:capture_genus_counter=g__Blastococcus--1||g__Bradyrhizobium--1||g__DUSC01--2||g__Devosia--1||g__Dongia--2||g__Elioraea--2||g__Eoetvoesia--1||g__Haloterrigena--2||g__Jiella--1||g__Novosphingobium--2||g__Paenibacillus_Z--31||g__Phaeospirillum--1||g__SLAN01--1||g__Sphingomonas--2||g__Sphingomonas_N--2||g__Sulfurivermis--1||g__Tardiphaga--3:capture_order_counter=o__Acetobacterales--2||o__Burkholderiales--1||o__DSM-27196--1||o__Dongiales--2||o__Halobacteriales--2||o__Mycobacteriales--1||o__Paenibacillales--31||o__Rhizobiales--8||o__Rhodospirillales--1||o__Sphingomonadales--6||o__Thiohalomonadales--1:capture_phylum_counter=p__Actinobacteriota--1||p__Firmicutes--31||p__Halobacteriota--2||p__Proteobacteria--21||p__Spirochaetota--1:capture_species_counter=s__Blastococcus saxobsidens--1||s__Bradyrhizobium sp002531575--1||s__DUSC01 sp008933895--1||s__DUSC01 sp016756615--1||s__Devosia sp014837245--1||s__Dongia sp000620685--2||s__Elioraea sp006704265--2||s__Eoetvoesia caeni--1||s__Haloterrigena turkmenica--2||s__Jiella sp002700095--1||s__Novosphingobium umbonatum--2||s__Paenibacillus_Z phyllosphaerae--31||s__Phaeospirillum sp001511835--1||s__SLAN01 sp007135605--1||s__Sphingomonas sp903643035--2||s__Sphingomonas_N sp000333335--2||s__Sulfurivermis sp002840095--1||s__Tardiphaga sp007018905--2||s__Tardiphaga sp014377915--1:evalue_avg=9.607000000070915e-26:evalue_max=7.18e-25:evalue_min=5.19e-49:evalue_std=2.5250626993600946e-25:evalue_sum=1.4410500000106373e-24:gapopen_avg=0.4:gapopen_max=3.0:gapopen_min=0.0:gapopen_std=0.9102589898327995:gapopen_sum=6.0:gtdb_class_counter=:gtdb_domain_counter=:gtdb_family_counter=:gtdb_genus_counter=:gtdb_order_counter=:gtdb_phylum_counter=:gtdb_species_counter=:heptad_counter=MCP-38H--56:lbd_counter=:length_avg=114.06666666666666:length_max=161.0:length_min=67.0:length_std=28.207057543070587:length_sum=1711.0:mismatch_avg=38.0:mismatch_max=75.0:mismatch_min=19.0:mismatch_std=14.95230512567974:mismatch_sum=570.0:name=N734659:qcovhsp_avg=97.83333333333331:qcovhsp_max=100.0:qcovhsp_min=95.8:qcovhsp_std=1.6242214252050844:qcovhsp_sum=1467.4999999999998:qend_avg=115.66666666666667:qend_max=162.0:qend_min=69.0:qend_std=28.131493959279027:qend_sum=1735.0:qstart_avg=2.933333333333333:qstart_max=6.0:qstart_min=1.0:qstart_std=1.709915063331955:qstart_sum=44.0:ref_name_counter=GB_GCA_016215555.1_protein.faa_JACRJC010000025.1_7@PF00015_full_PFAM.459.634--2||RS_GCF_001982615.1_protein.faa_NZ_MLCO01000055.1_1@PF00015_full_PFAM.365.434--2||RS_GCF_003130795.1_protein.faa_NZ_CP029353.1_2009@PF00015_full_PFAM.253.420--1||RS_GCF_007827815.1_protein.faa_NZ_VITH01000004.1_248@PF00015_full_PFAM.366.536--1||RS_GCF_007992075.1_protein.faa_NZ_BJZO01000053.1_20@PF00015_full_PFAM.374.535--1||RS_GCF_008728835.1_protein.faa_NZ_CP042582.1_5047@PF00015_full_PFAM.476.662--1||RS_GCF_009711445.1_protein.faa_NZ_SMMC01000083.1_5@PF00015_full_PFAM.501.686--2||RS_GCF_011022235.1_protein.faa_NZ_JAAIYP010000044.1_158@PF00015_full_PFAM.346.513--1||RS_GCF_017813355.1_protein.faa_NZ_JAGIYZ010000004.1_126@PF00015_full_PFAM.578.749--4:scovhsp_avg=73.44666666666667:scovhsp_max=97.1:scovhsp_min=50.5:scovhsp_std=15.02815769845139:scovhsp_sum=1101.7:send_avg=118.8:send_max=163.0:send_min=67.0:send_std=29.39436291924987:send_sum=1782.0:sstart_avg=5.933333333333334:sstart_max=29.0:sstart_min=1.0:sstart_std=7.6388730158565235:sstart_sum=89.0],a87e591b-48ed-45d4-9d75-bfd1a901dabc_6@MCPsignal.32.71:0.149057[&&NHX:Sample=rhiztom1:Type=capture:capture_class=c__Alphaproteobacteria:capture_domain=d__Bacteria:capture_family=f__Rhizobiaceae:capture_genus=g__Aquamicrobium_A:capture_order=o__Rhizobiales:capture_phylum=p__Proteobacteria:capture_species=s__Aquamicrobium_A sp003577315:heptad=MCP-38H])0.916:0.314293[&&NHX:Sample_counter=rhizpot1--2||rhizpot3--2||rhiztom1--40||rhiztom2--13:Type_counter=capture--57:besthit_avg=67.24666666666666:besthit_max=73.4:besthit_min=50.9:besthit_std=5.705619619120717:besthit_sum=1008.6999999999998:bitscore_avg=127.93333333333334:bitscore_max=157.0:bitscore_min=89.0:bitscore_std=21.096603202095512:bitscore_sum=1919.0:capture_class_counter=c__Actinomycetia--1||c__Alphaproteobacteria--20||c__Bacilli--31||c__Gammaproteobacteria--2||c__Halobacteria--2||c__Spirochaetia--1:capture_domain_counter=d__Archaea--2||d__Bacteria--55:capture_family_counter=f__Acetobacteraceae--2||f__Burkholderiaceae--1||f__Devosiaceae--1||f__Dongiaceae--2||f__Geodermatophilaceae--1||f__Magnetospirillaceae--1||f__Natrialbaceae--2||f__Paenibacillaceae--31||f__Rhizobiaceae--4||f__SKKC01--1||f__Sphingomonadaceae--6||f__Thiohalomonadaceae--1||f__Xanthobacteraceae--4:capture_genus_counter=g__Aquamicrobium_A--1||g__Blastococcus--1||g__Bradyrhizobium--1||g__DUSC01--2||g__Devosia--1||g__Dongia--2||g__Elioraea--2||g__Eoetvoesia--1||g__Haloterrigena--2||g__Jiella--1||g__Novosphingobium--2||g__Paenibacillus_Z--31||g__Phaeospirillum--1||g__SLAN01--1||g__Sphingomonas--2||g__Sphingomonas_N--2||g__Sulfurivermis--1||g__Tardiphaga--3:capture_order_counter=o__Acetobacterales--2||o__Burkholderiales--1||o__DSM-27196--1||o__Dongiales--2||o__Halobacteriales--2||o__Mycobacteriales--1||o__Paenibacillales--31||o__Rhizobiales--9||o__Rhodospirillales--1||o__Sphingomonadales--6||o__Thiohalomonadales--1:capture_phylum_counter=p__Actinobacteriota--1||p__Firmicutes--31||p__Halobacteriota--2||p__Proteobacteria--22||p__Spirochaetota--1:capture_species_counter=s__Aquamicrobium_A sp003577315--1||s__Blastococcus saxobsidens--1||s__Bradyrhizobium sp002531575--1||s__DUSC01 sp008933895--1||s__DUSC01 sp016756615--1||s__Devosia sp014837245--1||s__Dongia sp000620685--2||s__Elioraea sp006704265--2||s__Eoetvoesia caeni--1||s__Haloterrigena turkmenica--2||s__Jiella sp002700095--1||s__Novosphingobium umbonatum--2||s__Paenibacillus_Z phyllosphaerae--31||s__Phaeospirillum sp001511835--1||s__SLAN01 sp007135605--1||s__Sphingomonas sp903643035--2||s__Sphingomonas_N sp000333335--2||s__Sulfurivermis sp002840095--1||s__Tardiphaga sp007018905--2||s__Tardiphaga sp014377915--1:collapse=67.24666666666666:evalue_avg=9.607000000070915e-26:evalue_max=7.18e-25:evalue_min=5.19e-49:evalue_std=2.5250626993600946e-25:evalue_sum=1.4410500000106373e-24:gapopen_avg=0.4:gapopen_max=3.0:gapopen_min=0.0:gapopen_std=0.9102589898327995:gapopen_sum=6.0:gtdb_class_counter=:gtdb_domain_counter=:gtdb_family_counter=:gtdb_genus_counter=:gtdb_order_counter=:gtdb_phylum_counter=:gtdb_species_counter=:heptad_counter=MCP-38H--57:lbd_counter=:lca_besthit=d__Bacteria:length_avg=114.06666666666666:length_max=161.0:length_min=67.0:length_std=28.207057543070587:length_sum=1711.0:mismatch_avg=38.0:mismatch_max=75.0:mismatch_min=19.0:mismatch_std=14.95230512567974:mismatch_sum=570.0:name=N734661:nleaves_collapse=57:qcovhsp_avg=97.83333333333331:qcovhsp_max=100.0:qcovhsp_min=95.8:qcovhsp_std=1.6242214252050844:qcovhsp_sum=1467.4999999999998:qend_avg=115.66666666666667:qend_max=162.0:qend_min=69.0:qend_std=28.131493959279027:qend_sum=1735.0:qstart_avg=2.933333333333333:qstart_max=6.0:qstart_min=1.0:qstart_std=1.709915063331955:qstart_sum=44.0:ref_name_counter=GB_GCA_016215555.1_protein.faa_JACRJC010000025.1_7@PF00015_full_PFAM.459.634--2||RS_GCF_001982615.1_protein.faa_NZ_MLCO01000055.1_1@PF00015_full_PFAM.365.434--2||RS_GCF_003130795.1_protein.faa_NZ_CP029353.1_2009@PF00015_full_PFAM.253.420--1||RS_GCF_007827815.1_protein.faa_NZ_VITH01000004.1_248@PF00015_full_PFAM.366.536--1||RS_GCF_007992075.1_protein.faa_NZ_BJZO01000053.1_20@PF00015_full_PFAM.374.535--1||RS_GCF_008728835.1_protein.faa_NZ_CP042582.1_5047@PF00015_full_PFAM.476.662--1||RS_GCF_009711445.1_protein.faa_NZ_SMMC01000083.1_5@PF00015_full_PFAM.501.686--2||RS_GCF_011022235.1_protein.faa_NZ_JAAIYP010000044.1_158@PF00015_full_PFAM.346.513--1||RS_GCF_017813355.1_protein.faa_NZ_JAGIYZ010000004.1_126@PF00015_full_PFAM.578.749--4:scovhsp_avg=73.44666666666667:scovhsp_max=97.1:scovhsp_min=50.5:scovhsp_std=15.02815769845139:scovhsp_sum=1101.7:send_avg=118.8:send_max=163.0:send_min=67.0:send_std=29.39436291924987:send_sum=1782.0:sstart_avg=5.933333333333334:sstart_max=29.0:sstart_min=1.0:sstart_std=7.6388730158565235:sstart_sum=89.0],((d6ca1d83-9b2c-5dc7-95aa-1ff327b14858_1@MCPsignal.478.525:0.0544243[&&NHX:Sample=rhizpot3:Type=capture:capture_class=c__Actinomycetia:capture_domain=d__Bacteria:capture_family=f__Motilibacteraceae:capture_genus=g__Motilibacter:capture_order=o__Motilibacterales:capture_phylum=p__Actinobacteriota:capture_species=s__Motilibacter rhizosphaerae:heptad=MCP-38H],0207949c-ea5d-48fa-9e2d-f825c2fb65c2_4@MCPsignal.142.244:0.232818[&&NHX:Sample=rhiztom3:Type=capture:besthit=69.9:bitscore=100.0:capture_class=c__Alphaproteobacteria:capture_domain=d__Bacteria:capture_family=f__Xanthobacteraceae:capture_genus=g__Tardiphaga:capture_order=o__Rhizobiales:capture_phylum=p__Proteobacteria:capture_species=s__Tardiphaga sp018279705:evalue=7.71e-28:gapopen=1.0:heptad=MCP-38H:length=103.0:mismatch=30.0:qcovhsp=100.0:qend=102.0:qstart=1.0:ref_name=RS_GCF_017872875.1_protein.faa_NZ_JAGGJN010000005.1_91@PF00015_full_PFAM.244.412:scovhsp=61.3:send=110.0:sstart=8.0])0.844:0.0978254[&&NHX:Sample_counter=rhizpot3--1||rhiztom3--1:Type_counter=capture--2:besthit_avg=69.9:besthit_max=69.9:besthit_min=69.9:besthit_std=0:besthit_sum=69.9:bitscore_avg=100.0:bitscore_max=100.0:bitscore_min=100.0:bitscore_std=0:bitscore_sum=100.0:capture_class_counter=c__Actinomycetia--1||c__Alphaproteobacteria--1:capture_domain_counter=d__Bacteria--2:capture_family_counter=f__Motilibacteraceae--1||f__Xanthobacteraceae--1:capture_genus_counter=g__Motilibacter--1||g__Tardiphaga--1:capture_order_counter=o__Motilibacterales--1||o__Rhizobiales--1:capture_phylum_counter=p__Actinobacteriota--1||p__Proteobacteria--1:capture_species_counter=s__Motilibacter rhizosphaerae--1||s__Tardiphaga sp018279705--1:evalue_avg=7.71e-28:evalue_max=7.71e-28:evalue_min=7.71e-28:evalue_std=0:evalue_sum=7.71e-28:gapopen_avg=1.0:gapopen_max=1.0:gapopen_min=1.0:gapopen_std=0:gapopen_sum=1.0:gtdb_class_counter=:gtdb_domain_counter=:gtdb_family_counter=:gtdb_genus_counter=:gtdb_order_counter=:gtdb_phylum_counter=:gtdb_species_counter=:heptad_counter=MCP-38H--2:lbd_counter=:length_avg=103.0:length_max=103.0:length_min=103.0:length_std=0:length_sum=103.0:mismatch_avg=30.0:mismatch_max=30.0:mismatch_min=30.0:mismatch_std=0:mismatch_sum=30.0:name=N734664:qcovhsp_avg=100.0:qcovhsp_max=100.0:qcovhsp_min=100.0:qcovhsp_std=0:qcovhsp_sum=100.0:qend_avg=102.0:qend_max=102.0:qend_min=102.0:qend_std=0:qend_sum=102.0:qstart_avg=1.0:qstart_max=1.0:qstart_min=1.0:qstart_std=0:qstart_sum=1.0:ref_name_counter=RS_GCF_017872875.1_protein.faa_NZ_JAGGJN010000005.1_91@PF00015_full_PFAM.244.412--1:scovhsp_avg=61.3:scovhsp_max=61.3:scovhsp_min=61.3:scovhsp_std=0:scovhsp_sum=61.3:send_avg=110.0:send_max=110.0:send_min=110.0:send_std=0:send_sum=110.0:sstart_avg=8.0:sstart_max=8.0:sstart_min=8.0:sstart_std=0:sstart_sum=8.0],b86e6564-6a47-4c3d-b1f4-8e64d79637e7_3@MCPsignal.36.95:0.0465105[&&NHX:Sample=rhizpot3:Type=capture:besthit=88.1:bitscore=90.1:capture_class=c__Gammaproteobacteria:capture_domain=d__Bacteria:capture_family=f__Pseudomonadaceae:capture_genus=g__Pseudomonas_B:capture_order=o__Pseudomonadales:capture_phylum=p__Proteobacteria:capture_species=s__Pseudomonas_B oryzihabitans_D:evalue=2e-25:gapopen=0.0:heptad=MCP-38H:length=59.0:mismatch=7.0:qcovhsp=100.0:qend=59.0:qstart=1.0:ref_name=RS_GCF_004114935.1_protein.faa_NZ_CP022221.1_6337@PF00015_full_PFAM.245.321:scovhsp=77.6:send=68.0:sstart=10.0])0.938:0.256803[&&NHX:Sample_counter=rhizpot3--2||rhiztom3--1:Type_counter=capture--3:besthit_avg=79.0:besthit_max=88.1:besthit_min=69.9:besthit_std=12.869343417595157:besthit_sum=158.0:bitscore_avg=95.05:bitscore_max=100.0:bitscore_min=90.1:bitscore_std=7.0003571337468244:bitscore_sum=190.1:capture_class_counter=c__Actinomycetia--1||c__Alphaproteobacteria--1||c__Gammaproteobacteria--1:capture_domain_counter=d__Bacteria--3:capture_family_counter=f__Motilibacteraceae--1||f__Pseudomonadaceae--1||f__Xanthobacteraceae--1:capture_genus_counter=g__Motilibacter--1||g__Pseudomonas_B--1||g__Tardiphaga--1:capture_order_counter=o__Motilibacterales--1||o__Pseudomonadales--1||o__Rhizobiales--1:capture_phylum_counter=p__Actinobacteriota--1||p__Proteobacteria--2:capture_species_counter=s__Motilibacter rhizosphaerae--1||s__Pseudomonas_B oryzihabitans_D--1||s__Tardiphaga sp018279705--1:evalue_avg=1.0038550000000001e-25:evalue_max=2e-25:evalue_min=7.71e-28:evalue_std=1.408761769090147e-25:evalue_sum=2.0077100000000002e-25:gapopen_avg=0.5:gapopen_max=1.0:gapopen_min=0.0:gapopen_std=0.7071067811865476:gapopen_sum=1.0:gtdb_class_counter=:gtdb_domain_counter=:gtdb_family_counter=:gtdb_genus_counter=:gtdb_order_counter=:gtdb_phylum_counter=:gtdb_species_counter=:heptad_counter=MCP-38H--3:lbd_counter=:length_avg=81.0:length_max=103.0:length_min=59.0:length_std=31.11269837220809:length_sum=162.0:mismatch_avg=18.5:mismatch_max=30.0:mismatch_min=7.0:mismatch_std=16.263455967290593:mismatch_sum=37.0:name=N734666:qcovhsp_avg=100.0:qcovhsp_max=100.0:qcovhsp_min=100.0:qcovhsp_std=0.0:qcovhsp_sum=200.0:qend_avg=80.5:qend_max=102.0:qend_min=59.0:qend_std=30.405591591021544:qend_sum=161.0:qstart_avg=1.0:qstart_max=1.0:qstart_min=1.0:qstart_std=0.0:qstart_sum=2.0:ref_name_counter=RS_GCF_004114935.1_protein.faa_NZ_CP022221.1_6337@PF00015_full_PFAM.245.321--1||RS_GCF_017872875.1_protein.faa_NZ_JAGGJN010000005.1_91@PF00015_full_PFAM.244.412--1:scovhsp_avg=69.44999999999999:scovhsp_max=77.6:scovhsp_min=61.3:scovhsp_std=11.525840533340723:scovhsp_sum=138.89999999999998:send_avg=89.0:send_max=110.0:send_min=68.0:send_std=29.698484809834994:send_sum=178.0:sstart_avg=9.0:sstart_max=10.0:sstart_min=8.0:sstart_std=1.4142135623730951:sstart_sum=18.0])0.495:0.0303842[&&NHX:Sample_counter=rhizpot1--2||rhizpot3--4||rhiztom1--40||rhiztom2--13||rhiztom3--1:Type_counter=capture--60:besthit_avg=68.62941176470588:besthit_max=88.1:besthit_min=50.9:besthit_std=7.3533805751064545:besthit_sum=1166.7:bitscore_avg=124.06470588235294:bitscore_max=157.0:bitscore_min=89.0:bitscore_std=22.622083822464017:bitscore_sum=2109.1:capture_class_counter=c__Actinomycetia--2||c__Alphaproteobacteria--21||c__Bacilli--31||c__Gammaproteobacteria--3||c__Halobacteria--2||c__Spirochaetia--1:capture_domain_counter=d__Archaea--2||d__Bacteria--58:capture_family_counter=f__Acetobacteraceae--2||f__Burkholderiaceae--1||f__Devosiaceae--1||f__Dongiaceae--2||f__Geodermatophilaceae--1||f__Magnetospirillaceae--1||f__Motilibacteraceae--1||f__Natrialbaceae--2||f__Paenibacillaceae--31||f__Pseudomonadaceae--1||f__Rhizobiaceae--4||f__SKKC01--1||f__Sphingomonadaceae--6||f__Thiohalomonadaceae--1||f__Xanthobacteraceae--5:capture_genus_counter=g__Aquamicrobium_A--1||g__Blastococcus--1||g__Bradyrhizobium--1||g__DUSC01--2||g__Devosia--1||g__Dongia--2||g__Elioraea--2||g__Eoetvoesia--1||g__Haloterrigena--2||g__Jiella--1||g__Motilibacter--1||g__Novosphingobium--2||g__Paenibacillus_Z--31||g__Phaeospirillum--1||g__Pseudomonas_B--1||g__SLAN01--1||g__Sphingomonas--2||g__Sphingomonas_N--2||g__Sulfurivermis--1||g__Tardiphaga--4:capture_order_counter=o__Acetobacterales--2||o__Burkholderiales--1||o__DSM-27196--1||o__Dongiales--2||o__Halobacteriales--2||o__Motilibacterales--1||o__Mycobacteriales--1||o__Paenibacillales--31||o__Pseudomonadales--1||o__Rhizobiales--10||o__Rhodospirillales--1||o__Sphingomonadales--6||o__Thiohalomonadales--1:capture_phylum_counter=p__Actinobacteriota--2||p__Firmicutes--31||p__Halobacteriota--2||p__Proteobacteria--24||p__Spirochaetota--1:capture_species_counter=s__Aquamicrobium_A sp003577315--1||s__Blastococcus saxobsidens--1||s__Bradyrhizobium sp002531575--1||s__DUSC01 sp008933895--1||s__DUSC01 sp016756615--1||s__Devosia sp014837245--1||s__Dongia sp000620685--2||s__Elioraea sp006704265--2||s__Eoetvoesia caeni--1||s__Haloterrigena turkmenica--2||s__Jiella sp002700095--1||s__Motilibacter rhizosphaerae--1||s__Novosphingobium umbonatum--2||s__Paenibacillus_Z phyllosphaerae--31||s__Phaeospirillum sp001511835--1||s__Pseudomonas_B oryzihabitans_D--1||s__SLAN01 sp007135605--1||s__Sphingomonas sp903643035--2||s__Sphingomonas_N sp000333335--2||s__Sulfurivermis sp002840095--1||s__Tardiphaga sp007018905--2||s__Tardiphaga sp014377915--1||s__Tardiphaga sp018279705--1:evalue_avg=9.657770588297865e-26:evalue_max=7.18e-25:evalue_min=5.19e-49:evalue_std=2.388135767823768e-25:evalue_sum=1.6418210000106372e-24:gapopen_avg=0.4117647058823529:gapopen_max=3.0:gapopen_min=0.0:gapopen_std=0.8702602720890289:gapopen_sum=7.0:gtdb_class_counter=:gtdb_domain_counter=:gtdb_family_counter=:gtdb_genus_counter=:gtdb_order_counter=:gtdb_phylum_counter=:gtdb_species_counter=:heptad_counter=MCP-38H--60:lbd_counter=:length_avg=110.17647058823529:length_max=161.0:length_min=59.0:length_std=29.618902946677583:length_sum=1873.0:mismatch_avg=35.705882352941174:mismatch_max=75.0:mismatch_min=7.0:mismatch_std=15.940376038076835:mismatch_sum=607.0:name=N734667:qcovhsp_avg=98.08823529411765:qcovhsp_max=100.0:qcovhsp_min=95.8:qcovhsp_std=1.6811017045903167:qcovhsp_sum=1667.5:qend_avg=111.52941176470588:qend_max=162.0:qend_min=59.0:qend_std=29.776495863052002:qend_sum=1896.0:qstart_avg=2.7058823529411766:qstart_max=6.0:qstart_min=1.0:qstart_std=1.7235394498804248:qstart_sum=46.0:ref_name_counter=GB_GCA_016215555.1_protein.faa_JACRJC010000025.1_7@PF00015_full_PFAM.459.634--2||RS_GCF_001982615.1_protein.faa_NZ_MLCO01000055.1_1@PF00015_full_PFAM.365.434--2||RS_GCF_003130795.1_protein.faa_NZ_CP029353.1_2009@PF00015_full_PFAM.253.420--1||RS_GCF_004114935.1_protein.faa_NZ_CP022221.1_6337@PF00015_full_PFAM.245.321--1||RS_GCF_007827815.1_protein.faa_NZ_VITH01000004.1_248@PF00015_full_PFAM.366.536--1||RS_GCF_007992075.1_protein.faa_NZ_BJZO01000053.1_20@PF00015_full_PFAM.374.535--1||RS_GCF_008728835.1_protein.faa_NZ_CP042582.1_5047@PF00015_full_PFAM.476.662--1||RS_GCF_009711445.1_protein.faa_NZ_SMMC01000083.1_5@PF00015_full_PFAM.501.686--2||RS_GCF_011022235.1_protein.faa_NZ_JAAIYP010000044.1_158@PF00015_full_PFAM.346.513--1||RS_GCF_017813355.1_protein.faa_NZ_JAGIYZ010000004.1_126@PF00015_full_PFAM.578.749--4||RS_GCF_017872875.1_protein.faa_NZ_JAGGJN010000005.1_91@PF00015_full_PFAM.244.412--1:scovhsp_avg=72.9764705882353:scovhsp_max=97.1:scovhsp_min=50.5:scovhsp_std=14.41108641861209:scovhsp_sum=1240.6000000000001:send_avg=115.29411764705883:send_max=163.0:send_min=67.0:send_std=30.151212052507844:send_sum=1960.0:sstart_avg=6.294117647058823:sstart_max=29.0:sstart_min=1.0:sstart_std=7.226381406713468:sstart_sum=107.0],((RS_GCF_000284375.1_protein.faa_NC_017249.1_2014@PF00015_full_PFAM.411.574:0.404571[&&NHX:Type=GTDB:gtdb_class=c__Alphaproteobacteria:gtdb_domain=d__Bacteria:gtdb_family=f__Xanthobacteraceae:gtdb_genus=g__Bradyrhizobium:gtdb_order=o__Rhizobiales:gtdb_phylum=p__Proteobacteria:gtdb_species=s__Bradyrhizobium japonicum:heptad=MCP-38H:species=d__Bacteria_p__Proteobacteria_c__Alphaproteobacteria_o__Rhizobiales_f__Xanthobacteraceae_g__Bradyrhizobium_s__Bradyrhizobium japonicum],(f3eb3164-0eef-4051-9923-ee9bd220b002_4@MCPsignal.359.392:0.0588572[&&NHX:Sample=rhiztom3:Type=capture:capture_class=c__Alphaproteobacteria:capture_domain=d__Bacteria:capture_family=f__Magnetospirillaceae:capture_genus=g__CAIYCT01:capture_order=o__Rhodospirillales:capture_phylum=p__Proteobacteria:capture_species=s__CAIYCT01 sp903924765:heptad=MCP-38H],(((((((RS_GCF_001662875.1_protein.faa_NZ_JPVZ01000003.1_412@PF00015_full_PFAM.370.546:0[&&NHX:Type=GTDB:gtdb_class=c__Alphaproteobacteria:gtdb_domain=d__Bacteria:gtdb_family=f__Thalassospiraceae:gtdb_genus=g__Thalassospira:gtdb_order=o__Rhodospirillales:gtdb_phylum=p__Proteobacteria:gtdb_species=s__Thalassospira tepidiphila:heptad=MCP-38H:species=d__Bacteria_p__Proteobacteria_c__Alphaproteobacteria_o__Rhodospirillales_f__Thalassospiraceae_g__Thalassospira_s__Thalassospira tepidiphila],RS_GCF_003403095.1_protein.faa_NZ_CP031555.1_2131@PF00015_full_PFAM.370.546:0[&&NHX:Type=GTDB:gtdb_class=c__Alphaproteobacteria:gtdb_domain=d__Bacteria:gtdb_family=f__Thalassospiraceae:gtdb_genus=g__Thalassospira:gtdb_order=o__Rhodospirillales:gtdb_phylum=p__Proteobacteria:gtdb_species=s__Thalassospira indica:heptad=MCP-38H:species=d__Bacteria_p__Proteobacteria_c__Alphaproteobacteria_o__Rhodospirillales_f__Thalassospiraceae_g__Thalassospira_s__Thalassospira indica])0:0[&&NHX:Sample_counter=:Type_counter=GTDB--2:capture_class_counter=:capture_domain_counter=:capture_family_counter=:capture_genus_counter=:capture_order_counter=:capture_phylum_counter=:capture_species_counter=:evoltype=D:gtdb_class_counter=c__Alphaproteobacteria--2:gtdb_domain_counter=d__Bacteria--2:gtdb_family_counter=f__Thalassospiraceae--2:gtdb_genus_counter=g__Thalassospira--2:gtdb_order_counter=o__Rhodospirillales--2:gtdb_phylum_counter=p__Proteobacteria--2:gtdb_species_counter=s__Thalassospira indica--1||s__Thalassospira tepidiphila--1:heptad_counter=MCP-38H--2:lbd_counter=:lca=d__Bacteria:lca_tree=g__Thalassospira:name=N734672:ref_name_counter=],RS_GCF_017922435.1_protein.faa_NZ_VDEZ01000002.1_398@PF00015_full_PFAM.370.546:0[&&NHX:Type=GTDB:gtdb_class=c__Alphaproteobacteria:gtdb_domain=d__Bacteria:gtdb_family=f__Thalassospiraceae:gtdb_genus=g__Thalassospira:gtdb_order=o__Rhodospirillales:gtdb_phylum=p__Proteobacteria:gtdb_species=s__Thalassospira sp017922435:heptad=MCP-38H:species=d__Bacteria_p__Proteobacteria_c__Alphaproteobacteria_o__Rhodospirillales_f__Thalassospiraceae_g__Thalassospira_s__Thalassospira sp017922435]):5e-09[&&NHX:Sample_counter=:Type_counter=GTDB--3:capture_class_counter=:capture_domain_counter=:capture_family_counter=:capture_genus_counter=:capture_order_counter=:capture_phylum_counter=:capture_species_counter=:evoltype=D:gtdb_class_counter=c__Alphaproteobacteria--3:gtdb_domain_counter=d__Bacteria--3:gtdb_family_counter=f__Thalassospiraceae--3:gtdb_genus_counter=g__Thalassospira--3:gtdb_order_counter=o__Rhodospirillales--3:gtdb_phylum_counter=p__Proteobacteria--3:gtdb_species_counter=s__Thalassospira indica--1||s__Thalassospira sp017922435--1||s__Thalassospira tepidiphila--1:heptad_counter=MCP-38H--3:lbd_counter=:lca=d__Bacteria:lca_tree=g__Thalassospira:name=N734674:ref_name_counter=],RS_GCF_000300275.1_protein.faa_NZ_AMRN01000006.1_210@PF00015_full_PFAM.369.553:5e-09[&&NHX:Type=GTDB:gtdb_class=c__Alphaproteobacteria:gtdb_domain=d__Bacteria:gtdb_family=f__Thalassospiraceae:gtdb_genus=g__Thalassospira:gtdb_order=o__Rhodospirillales:gtdb_phylum=p__Proteobacteria:gtdb_species=s__Thalassospira profundimaris:heptad=MCP-38H:species=d__Bacteria_p__Proteobacteria_c__Alphaproteobacteria_o__Rhodospirillales_f__Thalassospiraceae_g__Thalassospira_s__Thalassospira profundimaris])0.803:0.0040507[&&NHX:Sample_counter=:Type_counter=GTDB--4:capture_class_counter=:capture_domain_counter=:capture_family_counter=:capture_genus_counter=:capture_order_counter=:capture_phylum_counter=:capture_species_counter=:evoltype=D:gtdb_class_counter=c__Alphaproteobacteria--4:gtdb_domain_counter=d__Bacteria--4:gtdb_family_counter=f__Thalassospiraceae--4:gtdb_genus_counter=g__Thalassospira--4:gtdb_order_counter=o__Rhodospirillales--4:gtdb_phylum_counter=p__Proteobacteria--4:gtdb_species_counter=s__Thalassospira indica--1||s__Thalassospira profundimaris--1||s__Thalassospira sp017922435--1||s__Thalassospira tepidiphila--1:heptad_counter=MCP-38H--4:lbd_counter=:lca=d__Bacteria:lca_tree=g__Thalassospira:name=N734676:ref_name_counter=],(GB_GCA_002709775.1_protein.faa_PAQR01000051.1_9@PF00015_full_PFAM.370.545:5e-09[&&NHX:Type=GTDB:gtdb_class=c__Alphaproteobacteria:gtdb_domain=d__Bacteria:gtdb_family=f__Thalassospiraceae:gtdb_genus=g__Thalassospira:gtdb_order=o__Rhodospirillales:gtdb_phylum=p__Proteobacteria:gtdb_species=s__Thalassospira sp002709775:heptad=MCP-38H:species=d__Bacteria_p__Proteobacteria_c__Alphaproteobacteria_o__Rhodospirillales_f__Thalassospiraceae_g__Thalassospira_s__Thalassospira sp002709775],RS_GCF_000948415.1_protein.faa_NZ_JYII01000012.1_580@PF00015_full_PFAM.367.545:6e-09[&&NHX:Type=GTDB:gtdb_class=c__Alphaproteobacteria:gtdb_domain=d__Bacteria:gtdb_family=f__Thalassospiraceae:gtdb_genus=g__Thalassospira:gtdb_order=o__Rhodospirillales:gtdb_phylum=p__Proteobacteria:gtdb_species=s__Thalassospira sp000948415:heptad=MCP-38H:species=d__Bacteria_p__Proteobacteria_c__Alphaproteobacteria_o__Rhodospirillales_f__Thalassospiraceae_g__Thalassospira_s__Thalassospira sp000948415])0.91:0.00835224[&&NHX:Sample_counter=:Type_counter=GTDB--2:capture_class_counter=:capture_domain_counter=:capture_family_counter=:capture_genus_counter=:capture_order_counter=:capture_phylum_counter=:capture_species_counter=:evoltype=D:gtdb_class_counter=c__Alphaproteobacteria--2:gtdb_domain_counter=d__Bacteria--2:gtdb_family_counter=f__Thalassospiraceae--2:gtdb_genus_counter=g__Thalassospira--2:gtdb_order_counter=o__Rhodospirillales--2:gtdb_phylum_counter=p__Proteobacteria--2:gtdb_species_counter=s__Thalassospira sp000948415--1||s__Thalassospira sp002709775--1:heptad_counter=MCP-38H--2:lbd_counter=:lca=d__Bacteria:lca_tree=g__Thalassospira:name=N734679:ref_name_counter=])0:5e-09[&&NHX:Sample_counter=:Type_counter=GTDB--6:capture_class_counter=:capture_domain_counter=:capture_family_counter=:capture_genus_counter=:capture_order_counter=:capture_phylum_counter=:capture_species_counter=:evoltype=D:gtdb_class_counter=c__Alphaproteobacteria--6:gtdb_domain_counter=d__Bacteria--6:gtdb_family_counter=f__Thalassospiraceae--6:gtdb_genus_counter=g__Thalassospira--6:gtdb_order_counter=o__Rhodospirillales--6:gtdb_phylum_counter=p__Proteobacteria--6:gtdb_species_counter=s__Thalassospira indica--1||s__Thalassospira profundimaris--1||s__Thalassospira sp000948415--1||s__Thalassospira sp002709775--1||s__Thalassospira sp017922435--1||s__Thalassospira tepidiphila--1:heptad_counter=MCP-38H--6:lbd_counter=:lca=d__Bacteria:lca_tree=g__Thalassospira:name=N734680:ref_name_counter=],(RS_GCF_001613795.1_protein.faa_NZ_LPVZ01000013.1_53@PF00015_full_PFAM.366.545:0.00435659[&&NHX:Type=GTDB:gtdb_class=c__Alphaproteobacteria:gtdb_domain=d__Bacteria:gtdb_family=f__Thalassospiraceae:gtdb_genus=g__Thalassospira:gtdb_order=o__Rhodospirillales:gtdb_phylum=p__Proteobacteria:gtdb_species=s__Thalassospira sp001613795:heptad=MCP-38H:species=d__Bacteria_p__Proteobacteria_c__Alphaproteobacteria_o__Rhodospirillales_f__Thalassospiraceae_g__Thalassospira_s__Thalassospira sp001613795],RS_GCF_011806525.1_protein.faa_NZ_JAAVKI010000001.1_635@PF00015_full_PFAM.370.546:0.0127927[&&NHX:Type=GTDB:gtdb_class=c__Alphaproteobacteria:gtdb_domain=d__Bacteria:gtdb_family=f__Thalassospiraceae:gtdb_genus=g__Thalassospira:gtdb_order=o__Rhodospirillales:gtdb_phylum=p__Proteobacteria:gtdb_species=s__Thalassospira sp011806525:heptad=MCP-38H:species=d__Bacteria_p__Proteobacteria_c__Alphaproteobacteria_o__Rhodospirillales_f__Thalassospiraceae_g__Thalassospira_s__Thalassospira sp011806525])0.868:0.00859989[&&NHX:Sample_counter=:Type_counter=GTDB--2:capture_class_counter=:capture_domain_counter=:capture_family_counter=:capture_genus_counter=:capture_order_counter=:capture_phylum_counter=:capture_species_counter=:evoltype=D:gtdb_class_counter=c__Alphaproteobacteria--2:gtdb_domain_counter=d__Bacteria--2:gtdb_family_counter=f__Thalassospiraceae--2:gtdb_genus_counter=g__Thalassospira--2:gtdb_order_counter=o__Rhodospirillales--2:gtdb_phylum_counter=p__Proteobacteria--2:gtdb_species_counter=s__Thalassospira sp001613795--1||s__Thalassospira sp011806525--1:heptad_counter=MCP-38H--2:lbd_counter=:lca=d__Bacteria:lca_tree=g__Thalassospira:name=N734683:ref_name_counter=])0.859:0.0130597[&&NHX:Sample_counter=:Type_counter=GTDB--8:capture_class_counter=:capture_domain_counter=:capture_family_counter=:capture_genus_counter=:capture_order_counter=:capture_phylum_counter=:capture_species_counter=:evoltype=D:gtdb_class_counter=c__Alphaproteobacteria--8:gtdb_domain_counter=d__Bacteria--8:gtdb_family_counter=f__Thalassospiraceae--8:gtdb_genus_counter=g__Thalassospira--8:gtdb_order_counter=o__Rhodospirillales--8:gtdb_phylum_counter=p__Proteobacteria--8:gtdb_species_counter=s__Thalassospira indica--1||s__Thalassospira profundimaris--1||s__Thalassospira sp000948415--1||s__Thalassospira sp001613795--1||s__Thalassospira sp002709775--1||s__Thalassospira sp011806525--1||s__Thalassospira sp017922435--1||s__Thalassospira tepidiphila--1:heptad_counter=MCP-38H--8:lbd_counter=:lca=d__Bacteria:lca_tree=g__Thalassospira:name=N734684:ref_name_counter=],(RS_GCF_003326795.1_protein.faa_NZ_JPWI01000004.1_54@PF00015_full_PFAM.367.542:0.00905552[&&NHX:Type=GTDB:gtdb_class=c__Alphaproteobacteria:gtdb_domain=d__Bacteria:gtdb_family=f__Thalassospiraceae:gtdb_genus=g__Thalassospira:gtdb_order=o__Rhodospirillales:gtdb_phylum=p__Proteobacteria:gtdb_species=s__Thalassospira profundimaris_C:heptad=MCP-38H:species=d__Bacteria_p__Proteobacteria_c__Alphaproteobacteria_o__Rhodospirillales_f__Thalassospiraceae_g__Thalassospira_s__Thalassospira profundimaris_C],(RS_GCF_002844235.1_protein.faa_NZ_PGTS01000002.1_172@PF00015_full_PFAM.275.545:0.00390197[&&NHX:Type=GTDB:gtdb_class=c__Alphaproteobacteria:gtdb_domain=d__Bacteria:gtdb_family=f__Thalassospiraceae:gtdb_genus=g__Thalassospira:gtdb_order=o__Rhodospirillales:gtdb_phylum=p__Proteobacteria:gtdb_species=s__Thalassospira povalilytica:heptad=MCP-38H:species=d__Bacteria_p__Proteobacteria_c__Alphaproteobacteria_o__Rhodospirillales_f__Thalassospiraceae_g__Thalassospira_s__Thalassospira povalilytica],RS_GCF_003326675.1_protein.faa_NZ_JPWF01000007.1_205@PF00015_full_PFAM.370.547:0.0209505[&&NHX:Type=GTDB:gtdb_class=c__Alphaproteobacteria:gtdb_domain=d__Bacteria:gtdb_family=f__Thalassospiraceae:gtdb_genus=g__Thalassospira:gtdb_order=o__Rhodospirillales:gtdb_phylum=p__Proteobacteria:gtdb_species=s__Thalassospira profundimaris_D:heptad=MCP-38H:species=d__Bacteria_p__Proteobacteria_c__Alphaproteobacteria_o__Rhodospirillales_f__Thalassospiraceae_g__Thalassospira_s__Thalassospira profundimaris_D])0.999:0.0479934[&&NHX:Sample_counter=:Type_counter=GTDB--2:capture_class_counter=:capture_domain_counter=:capture_family_counter=:capture_genus_counter=:capture_order_counter=:capture_phylum_counter=:capture_species_counter=:evoltype=D:gtdb_class_counter=c__Alphaproteobacteria--2:gtdb_domain_counter=d__Bacteria--2:gtdb_family_counter=f__Thalassospiraceae--2:gtdb_genus_counter=g__Thalassospira--2:gtdb_order_counter=o__Rhodospirillales--2:gtdb_phylum_counter=p__Proteobacteria--2:gtdb_species_counter=s__Thalassospira povalilytica--1||s__Thalassospira profundimaris_D--1:heptad_counter=MCP-38H--2:lbd_counter=:lca=d__Bacteria:lca_tree=g__Thalassospira:name=N734688:ref_name_counter=])0.377:0.0123804[&&NHX:Sample_counter=:Type_counter=GTDB--3:capture_class_counter=:capture_domain_counter=:capture_family_counter=:capture_genus_counter=:capture_order_counter=:capture_phylum_counter=:capture_species_counter=:evoltype=D:gtdb_class_counter=c__Alphaproteobacteria--3:gtdb_domain_counter=d__Bacteria--3:gtdb_family_counter=f__Thalassospiraceae--3:gtdb_genus_counter=g__Thalassospira--3:gtdb_order_counter=o__Rhodospirillales--3:gtdb_phylum_counter=p__Proteobacteria--3:gtdb_species_counter=s__Thalassospira povalilytica--1||s__Thalassospira profundimaris_C--1||s__Thalassospira profundimaris_D--1:heptad_counter=MCP-38H--3:lbd_counter=:lca=d__Bacteria:lca_tree=g__Thalassospira:name=N734689:ref_name_counter=])0.797:0.0197523[&&NHX:Sample_counter=:Type_counter=GTDB--11:capture_class_counter=:capture_domain_counter=:capture_family_counter=:capture_genus_counter=:capture_order_counter=:capture_phylum_counter=:capture_species_counter=:evoltype=D:gtdb_class_counter=c__Alphaproteobacteria--11:gtdb_domain_counter=d__Bacteria--11:gtdb_family_counter=f__Thalassospiraceae--11:gtdb_genus_counter=g__Thalassospira--11:gtdb_order_counter=o__Rhodospirillales--11:gtdb_phylum_counter=p__Proteobacteria--11:gtdb_species_counter=s__Thalassospira indica--1||s__Thalassospira povalilytica--1||s__Thalassospira profundimaris--1||s__Thalassospira profundimaris_C--1||s__Thalassospira profundimaris_D--1||s__Thalassospira sp000948415--1||s__Thalassospira sp001613795--1||s__Thalassospira sp002709775--1||s__Thalassospira sp011806525--1||s__Thalassospira sp017922435--1||s__Thalassospira tepidiphila--1:heptad_counter=MCP-38H--11:lbd_counter=:lca=d__Bacteria:lca_tree=g__Thalassospira:name=N734690:ref_name_counter=],((((RS_GCF_001907695.1_protein.faa_NZ_KV880637.1_1234@PF00015_full_PFAM.372.554:0.00414514[&&NHX:Type=GTDB:gtdb_class=c__Alphaproteobacteria:gtdb_domain=d__Bacteria:gtdb_family=f__Thalassospiraceae:gtdb_genus=g__Thalassospira:gtdb_order=o__Rhodospirillales:gtdb_phylum=p__Proteobacteria:gtdb_species=s__Thalassospira sp001907695:heptad=MCP-38H:species=d__Bacteria_p__Proteobacteria_c__Alphaproteobacteria_o__Rhodospirillales_f__Thalassospiraceae_g__Thalassospira_s__Thalassospira sp001907695],RS_GCF_003326755.1_protein.faa_NZ_JPWH01000010.1_148@PF00015_full_PFAM.376.554:0.00434594[&&NHX:Type=GTDB:gtdb_class=c__Alphaproteobacteria:gtdb_domain=d__Bacteria:gtdb_family=f__Thalassospiraceae:gtdb_genus=g__Thalassospira:gtdb_order=o__Rhodospirillales:gtdb_phylum=p__Proteobacteria:gtdb_species=s__Thalassospira profundimaris_B:heptad=MCP-38H:species=d__Bacteria_p__Proteobacteria_c__Alphaproteobacteria_o__Rhodospirillales_f__Thalassospiraceae_g__Thalassospira_s__Thalassospira profundimaris_B])0.875:0.0163929[&&NHX:Sample_counter=:Type_counter=GTDB--2:capture_class_counter=:capture_domain_counter=:capture_family_counter=:capture_genus_counter=:capture_order_counter=:capture_phylum_counter=:capture_species_counter=:evoltype=D:gtdb_class_counter=c__Alphaproteobacteria--2:gtdb_domain_counter=d__Bacteria--2:gtdb_family_counter=f__Thalassospiraceae--2:gtdb_genus_counter=g__Thalassospira--2:gtdb_order_counter=o__Rhodospirillales--2:gtdb_phylum_counter=p__Proteobacteria--2:gtdb_species_counter=s__Thalassospira profundimaris_B--1||s__Thalassospira sp001907695--1:heptad_counter=MCP-38H--2:lbd_counter=:lca=d__Bacteria:lca_tree=g__Thalassospira:name=N734693:ref_name_counter=],(RS_GCF_002844375.1_protein.faa_NZ_CP024199.1_1504@PF00015_full_PFAM.374.549:0.00484566[&&NHX:Type=GTDB:gtdb_class=c__Alphaproteobacteria:gtdb_domain=d__Bacteria:gtdb_family=f__Thalassospiraceae:gtdb_genus=g__Thalassospira:gtdb_order=o__Rhodospirillales:gtdb_phylum=p__Proteobacteria:gtdb_species=s__Thalassospira marina:heptad=MCP-38H:species=d__Bacteria_p__Proteobacteria_c__Alphaproteobacteria_o__Rhodospirillales_f__Thalassospiraceae_g__Thalassospira_s__Thalassospira marina],(RS_GCF_002115755.1_protein.faa_NZ_JFKA01000003.1_190@PF00015_full_PFAM.378.547:0.0229338[&&NHX:Type=GTDB:gtdb_class=c__Alphaproteobacteria:gtdb_domain=d__Bacteria:gtdb_family=f__Thalassospiraceae:gtdb_genus=g__Thalassospira:gtdb_order=o__Rhodospirillales:gtdb_phylum=p__Proteobacteria:gtdb_species=s__Thalassospira mesophila:heptad=MCP-38H:species=d__Bacteria_p__Proteobacteria_c__Alphaproteobacteria_o__Rhodospirillales_f__Thalassospiraceae_g__Thalassospira_s__Thalassospira mesophila],RS_GCF_002115825.1_protein.faa_NZ_JFJZ01000027.1_19@PF00015_full_PFAM.376.545:0.00881324[&&NHX:Type=GTDB:gtdb_class=c__Alphaproteobacteria:gtdb_domain=d__Bacteria:gtdb_family=f__Thalassospiraceae:gtdb_genus=g__Thalassospira:gtdb_order=o__Rhodospirillales:gtdb_phylum=p__Proteobacteria:gtdb_species=s__Thalassospira sp002115825:heptad=MCP-38H:species=d__Bacteria_p__Proteobacteria_c__Alphaproteobacteria_o__Rhodospirillales_f__Thalassospiraceae_g__Thalassospira_s__Thalassospira sp002115825])0.026:0.00532205[&&NHX:Sample_counter=:Type_counter=GTDB--2:capture_class_counter=:capture_domain_counter=:capture_family_counter=:capture_genus_counter=:capture_order_counter=:capture_phylum_counter=:capture_species_counter=:evoltype=D:gtdb_class_counter=c__Alphaproteobacteria--2:gtdb_domain_counter=d__Bacteria--2:gtdb_family_counter=f__Thalassospiraceae--2:gtdb_genus_counter=g__Thalassospira--2:gtdb_order_counter=o__Rhodospirillales--2:gtdb_phylum_counter=p__Proteobacteria--2:gtdb_species_counter=s__Thalassospira mesophila--1||s__Thalassospira sp002115825--1:heptad_counter=MCP-38H--2:lbd_counter=:lca=d__Bacteria:lca_tree=g__Thalassospira:name=N734697:ref_name_counter=])0.952:0.0285982[&&NHX:Sample_counter=:Type_counter=GTDB--3:capture_class_counter=:capture_domain_counter=:capture_family_counter=:capture_genus_counter=:capture_order_counter=:capture_phylum_counter=:capture_species_counter=:evoltype=D:gtdb_class_counter=c__Alphaproteobacteria--3:gtdb_domain_counter=d__Bacteria--3:gtdb_family_counter=f__Thalassospiraceae--3:gtdb_genus_counter=g__Thalassospira--3:gtdb_order_counter=o__Rhodospirillales--3:gtdb_phylum_counter=p__Proteobacteria--3:gtdb_species_counter=s__Thalassospira marina--1||s__Thalassospira mesophila--1||s__Thalassospira sp002115825--1:heptad_counter=MCP-38H--3:lbd_counter=:lca=d__Bacteria:lca_tree=g__Thalassospira:name=N734698:ref_name_counter=])0.998:0.0876476[&&NHX:Sample_counter=:Type_counter=GTDB--5:capture_class_counter=:capture_domain_counter=:capture_family_counter=:capture_genus_counter=:capture_order_counter=:capture_phylum_counter=:capture_species_counter=:evoltype=D:gtdb_class_counter=c__Alphaproteobacteria--5:gtdb_domain_counter=d__Bacteria--5:gtdb_family_counter=f__Thalassospiraceae--5:gtdb_genus_counter=g__Thalassospira--5:gtdb_order_counter=o__Rhodospirillales--5:gtdb_phylum_counter=p__Proteobacteria--5:gtdb_species_counter=s__Thalassospira marina--1||s__Thalassospira mesophila--1||s__Thalassospira profundimaris_B--1||s__Thalassospira sp001907695--1||s__Thalassospira sp002115825--1:heptad_counter=MCP-38H--5:lbd_counter=:lca=d__Bacteria:lca_tree=g__Thalassospira:name=N734699:ref_name_counter=],((RS_GCF_000300235.2_protein.faa_NZ_CP004388.1_1620@PF00015_full_PFAM.377.549:0[&&NHX:Type=GTDB:gtdb_class=c__Alphaproteobacteria:gtdb_domain=d__Bacteria:gtdb_family=f__Thalassospiraceae:gtdb_genus=g__Thalassospira:gtdb_order=o__Rhodospirillales:gtdb_phylum=p__Proteobacteria:gtdb_species=s__Thalassospira xiamenensis:heptad=MCP-38H:species=d__Bacteria_p__Proteobacteria_c__Alphaproteobacteria_o__Rhodospirillales_f__Thalassospiraceae_g__Thalassospira_s__Thalassospira xiamenensis],RS_GCF_002115785.1_protein.faa_NZ_JFJY01000006.1_243@PF00015_full_PFAM.377.549:0[&&NHX:Type=GTDB:gtdb_class=c__Alphaproteobacteria:gtdb_domain=d__Bacteria:gtdb_family=f__Thalassospiraceae:gtdb_genus=g__Thalassospira:gtdb_order=o__Rhodospirillales:gtdb_phylum=p__Proteobacteria:gtdb_species=s__Thalassospira sp002115785:heptad=MCP-38H:species=d__Bacteria_p__Proteobacteria_c__Alphaproteobacteria_o__Rhodospirillales_f__Thalassospiraceae_g__Thalassospira_s__Thalassospira sp002115785]):0.00467401[&&NHX:Sample_counter=:Type_counter=GTDB--2:capture_class_counter=:capture_domain_counter=:capture_family_counter=:capture_genus_counter=:capture_order_counter=:capture_phylum_counter=:capture_species_counter=:evoltype=D:gtdb_class_counter=c__Alphaproteobacteria--2:gtdb_domain_counter=d__Bacteria--2:gtdb_family_counter=f__Thalassospiraceae--2:gtdb_genus_counter=g__Thalassospira--2:gtdb_order_counter=o__Rhodospirillales--2:gtdb_phylum_counter=p__Proteobacteria--2:gtdb_species_counter=s__Thalassospira sp002115785--1||s__Thalassospira xiamenensis--1:heptad_counter=MCP-38H--2:lbd_counter=:lca=d__Bacteria:lca_tree=g__Thalassospira:name=N734702:ref_name_counter=],(RS_GCF_002115745.1_protein.faa_NZ_JFKB01000005.1_159@PF00015_full_PFAM.377.547:0.0379687[&&NHX:Type=GTDB:gtdb_class=c__Alphaproteobacteria:gtdb_domain=d__Bacteria:gtdb_family=f__Thalassospiraceae:gtdb_genus=g__Thalassospira:gtdb_order=o__Rhodospirillales:gtdb_phylum=p__Proteobacteria:gtdb_species=s__Thalassospira alkalitolerans:heptad=MCP-38H:species=d__Bacteria_p__Proteobacteria_c__Alphaproteobacteria_o__Rhodospirillales_f__Thalassospiraceae_g__Thalassospira_s__Thalassospira alkalitolerans],(RS_GCF_001613805.1_protein.faa_NZ_LPVY01000012.1_185@PF00015_full_PFAM.377.547:0.00455585[&&NHX:Type=GTDB:gtdb_class=c__Alphaproteobacteria:gtdb_domain=d__Bacteria:gtdb_family=f__Thalassospiraceae:gtdb_genus=g__Thalassospira:gtdb_order=o__Rhodospirillales:gtdb_phylum=p__Proteobacteria:gtdb_species=s__Thalassospira lucentensis_A:heptad=MCP-38H:species=d__Bacteria_p__Proteobacteria_c__Alphaproteobacteria_o__Rhodospirillales_f__Thalassospiraceae_g__Thalassospira_s__Thalassospira lucentensis_A],RS_GCF_003326475.1_protein.faa_NZ_JPWA01000014.1_14@PF00015_full_PFAM.377.547:5e-09[&&NHX:Type=GTDB:gtdb_class=c__Alphaproteobacteria:gtdb_domain=d__Bacteria:gtdb_family=f__Thalassospiraceae:gtdb_genus=g__Thalassospira:gtdb_order=o__Rhodospirillales:gtdb_phylum=p__Proteobacteria:gtdb_species=s__Thalassospira xianhensis:heptad=MCP-38H:species=d__Bacteria_p__Proteobacteria_c__Alphaproteobacteria_o__Rhodospirillales_f__Thalassospiraceae_g__Thalassospira_s__Thalassospira xianhensis])0.895:0.0132252[&&NHX:Sample_counter=:Type_counter=GTDB--2:capture_class_counter=:capture_domain_counter=:capture_family_counter=:capture_genus_counter=:capture_order_counter=:capture_phylum_counter=:capture_species_counter=:evoltype=D:gtdb_class_counter=c__Alphaproteobacteria--2:gtdb_domain_counter=d__Bacteria--2:gtdb_family_counter=f__Thalassospiraceae--2:gtdb_genus_counter=g__Thalassospira--2:gtdb_order_counter=o__Rhodospirillales--2:gtdb_phylum_counter=p__Proteobacteria--2:gtdb_species_counter=s__Thalassospira lucentensis_A--1||s__Thalassospira xianhensis--1:heptad_counter=MCP-38H--2:lbd_counter=:lca=d__Bacteria:lca_tree=g__Thalassospira:name=N734706:ref_name_counter=])0.74:0.00513795[&&NHX:Sample_counter=:Type_counter=GTDB--3:capture_class_counter=:capture_domain_counter=:capture_family_counter=:capture_genus_counter=:capture_order_counter=:capture_phylum_counter=:capture_species_counter=:evoltype=D:gtdb_class_counter=c__Alphaproteobacteria--3:gtdb_domain_counter=d__Bacteria--3:gtdb_family_counter=f__Thalassospiraceae--3:gtdb_genus_counter=g__Thalassospira--3:gtdb_order_counter=o__Rhodospirillales--3:gtdb_phylum_counter=p__Proteobacteria--3:gtdb_species_counter=s__Thalassospira alkalitolerans--1||s__Thalassospira lucentensis_A--1||s__Thalassospira xianhensis--1:heptad_counter=MCP-38H--3:lbd_counter=:lca=d__Bacteria:lca_tree=g__Thalassospira:name=N734707:ref_name_counter=])0.859:0.019238[&&NHX:Sample_counter=:Type_counter=GTDB--5:capture_class_counter=:capture_domain_counter=:capture_family_counter=:capture_genus_counter=:capture_order_counter=:capture_phylum_counter=:capture_species_counter=:evoltype=D:gtdb_class_counter=c__Alphaproteobacteria--5:gtdb_domain_counter=d__Bacteria--5:gtdb_family_counter=f__Thalassospiraceae--5:gtdb_genus_counter=g__Thalassospira--5:gtdb_order_counter=o__Rhodospirillales--5:gtdb_phylum_counter=p__Proteobacteria--5:gtdb_species_counter=s__Thalassospira alkalitolerans--1||s__Thalassospira lucentensis_A--1||s__Thalassospira sp002115785--1||s__Thalassospira xiamenensis--1||s__Thalassospira xianhensis--1:heptad_counter=MCP-38H--5:lbd_counter=:lca=d__Bacteria:lca_tree=g__Thalassospira:name=N734708:ref_name_counter=])0.972:0.0513045[&&NHX:Sample_counter=:Type_counter=GTDB--10:capture_class_counter=:capture_domain_counter=:capture_family_counter=:capture_genus_counter=:capture_order_counter=:capture_phylum_counter=:capture_species_counter=:evoltype=D:gtdb_class_counter=c__Alphaproteobacteria--10:gtdb_domain_counter=d__Bacteria--10:gtdb_family_counter=f__Thalassospiraceae--10:gtdb_genus_counter=g__Thalassospira--10:gtdb_order_counter=o__Rhodospirillales--10:gtdb_phylum_counter=p__Proteobacteria--10:gtdb_species_counter=s__Thalassospira alkalitolerans--1||s__Thalassospira lucentensis_A--1||s__Thalassospira marina--1||s__Thalassospira mesophila--1||s__Thalassospira profundimaris_B--1||s__Thalassospira sp001907695--1||s__Thalassospira sp002115785--1||s__Thalassospira sp002115825--1||s__Thalassospira xiamenensis--1||s__Thalassospira xianhensis--1:heptad_counter=MCP-38H--10:lbd_counter=:lca=d__Bacteria:lca_tree=g__Thalassospira:name=N734709:ref_name_counter=],(RS_GCF_011806425.1_protein.faa_NZ_JAATOV010000003.1_649@PF00015_full_PFAM.284.540:0.0333306[&&NHX:Type=GTDB:gtdb_class=c__Alphaproteobacteria:gtdb_domain=d__Bacteria:gtdb_family=f__Thalassospiraceae:gtdb_genus=g__Thalassospira:gtdb_order=o__Rhodospirillales:gtdb_phylum=p__Proteobacteria:gtdb_species=s__Thalassospira lucentensis_B:heptad=MCP-38H:species=d__Bacteria_p__Proteobacteria_c__Alphaproteobacteria_o__Rhodospirillales_f__Thalassospiraceae_g__Thalassospira_s__Thalassospira lucentensis_B],(RS_GCF_000421265.1_protein.faa_NZ_ATWN01000001.1_462@PF00015_full_PFAM.370.540:0.00433319[&&NHX:Type=GTDB:gtdb_class=c__Alphaproteobacteria:gtdb_domain=d__Bacteria:gtdb_family=f__Thalassospiraceae:gtdb_genus=g__Thalassospira:gtdb_order=o__Rhodospirillales:gtdb_phylum=p__Proteobacteria:gtdb_species=s__Thalassospira lucentensis:heptad=MCP-38H:species=d__Bacteria_p__Proteobacteria_c__Alphaproteobacteria_o__Rhodospirillales_f__Thalassospiraceae_g__Thalassospira_s__Thalassospira lucentensis],RS_GCF_002844275.1_protein.faa_NZ_NXGX01000009.1_130@PF00015_full_PFAM.371.540:5e-09[&&NHX:Type=GTDB:gtdb_class=c__Alphaproteobacteria:gtdb_domain=d__Bacteria:gtdb_family=f__Thalassospiraceae:gtdb_genus=g__Thalassospira:gtdb_order=o__Rhodospirillales:gtdb_phylum=p__Proteobacteria:gtdb_species=s__Thalassospira lohafexi:heptad=MCP-38H:species=d__Bacteria_p__Proteobacteria_c__Alphaproteobacteria_o__Rhodospirillales_f__Thalassospiraceae_g__Thalassospira_s__Thalassospira lohafexi])0.826:0.0114961[&&NHX:Sample_counter=:Type_counter=GTDB--2:capture_class_counter=:capture_domain_counter=:capture_family_counter=:capture_genus_counter=:capture_order_counter=:capture_phylum_counter=:capture_species_counter=:evoltype=D:gtdb_class_counter=c__Alphaproteobacteria--2:gtdb_domain_counter=d__Bacteria--2:gtdb_family_counter=f__Thalassospiraceae--2:gtdb_genus_counter=g__Thalassospira--2:gtdb_order_counter=o__Rhodospirillales--2:gtdb_phylum_counter=p__Proteobacteria--2:gtdb_species_counter=s__Thalassospira lohafexi--1||s__Thalassospira lucentensis--1:heptad_counter=MCP-38H--2:lbd_counter=:lca=d__Bacteria:lca_tree=g__Thalassospira:name=N734713:ref_name_counter=])0.995:0.0699314[&&NHX:Sample_counter=:Type_counter=GTDB--3:capture_class_counter=:capture_domain_counter=:capture_family_counter=:capture_genus_counter=:capture_order_counter=:capture_phylum_counter=:capture_species_counter=:evoltype=D:gtdb_class_counter=c__Alphaproteobacteria--3:gtdb_domain_counter=d__Bacteria--3:gtdb_family_counter=f__Thalassospiraceae--3:gtdb_genus_counter=g__Thalassospira--3:gtdb_order_counter=o__Rhodospirillales--3:gtdb_phylum_counter=p__Proteobacteria--3:gtdb_species_counter=s__Thalassospira lohafexi--1||s__Thalassospira lucentensis--1||s__Thalassospira lucentensis_B--1:heptad_counter=MCP-38H--3:lbd_counter=:lca=d__Bacteria:lca_tree=g__Thalassospira:name=N734714:ref_name_counter=])0.695:0.0241999[&&NHX:Sample_counter=:Type_counter=GTDB--13:capture_class_counter=:capture_domain_counter=:capture_family_counter=:capture_genus_counter=:capture_order_counter=:capture_phylum_counter=:capture_species_counter=:evoltype=D:gtdb_class_counter=c__Alphaproteobacteria--13:gtdb_domain_counter=d__Bacteria--13:gtdb_family_counter=f__Thalassospiraceae--13:gtdb_genus_counter=g__Thalassospira--13:gtdb_order_counter=o__Rhodospirillales--13:gtdb_phylum_counter=p__Proteobacteria--13:gtdb_species_counter=s__Thalassospira alkalitolerans--1||s__Thalassospira lohafexi--1||s__Thalassospira lucentensis--1||s__Thalassospira lucentensis_A--1||s__Thalassospira lucentensis_B--1||s__Thalassospira marina--1||s__Thalassospira mesophila--1||s__Thalassospira profundimaris_B--1||s__Thalassospira sp001907695--1||s__Thalassospira sp002115785--1||s__Thalassospira sp002115825--1||s__Thalassospira xiamenensis--1||s__Thalassospira xianhensis--1:heptad_counter=MCP-38H--13:lbd_counter=:lca=d__Bacteria:lca_tree=g__Thalassospira:name=N734715:ref_name_counter=])0.891:0.258581[&&NHX:Sample_counter=:Type_counter=GTDB--24:capture_class_counter=:capture_domain_counter=:capture_family_counter=:capture_genus_counter=:capture_order_counter=:capture_phylum_counter=:capture_species_counter=:evoltype=D:gtdb_class_counter=c__Alphaproteobacteria--24:gtdb_domain_counter=d__Bacteria--24:gtdb_family_counter=f__Thalassospiraceae--24:gtdb_genus_counter=g__Thalassospira--24:gtdb_order_counter=o__Rhodospirillales--24:gtdb_phylum_counter=p__Proteobacteria--24:gtdb_species_counter=s__Thalassospira alkalitolerans--1||s__Thalassospira indica--1||s__Thalassospira lohafexi--1||s__Thalassospira lucentensis--1||s__Thalassospira lucentensis_A--1||s__Thalassospira lucentensis_B--1||s__Thalassospira marina--1||s__Thalassospira mesophila--1||s__Thalassospira povalilytica--1||s__Thalassospira profundimaris--1||s__Thalassospira profundimaris_B--1||s__Thalassospira profundimaris_C--1||s__Thalassospira profundimaris_D--1||s__Thalassospira sp000948415--1||s__Thalassospira sp001613795--1||s__Thalassospira sp001907695--1||s__Thalassospira sp002115785--1||s__Thalassospira sp002115825--1||s__Thalassospira sp002709775--1||s__Thalassospira sp011806525--1||s__Thalassospira sp017922435--1||s__Thalassospira tepidiphila--1||s__Thalassospira xiamenensis--1||s__Thalassospira xianhensis--1:heptad_counter=MCP-38H--24:lbd_counter=:lca=d__Bacteria:lca_tree=g__Thalassospira:name=N734716:ref_name_counter=])0.424:0.0731474[&&NHX:Sample_counter=rhiztom3--1:Type_counter=GTDB--24||capture--1:capture_class_counter=c__Alphaproteobacteria--1:capture_domain_counter=d__Bacteria--1:capture_family_counter=f__Magnetospirillaceae--1:capture_genus_counter=g__CAIYCT01--1:capture_order_counter=o__Rhodospirillales--1:capture_phylum_counter=p__Proteobacteria--1:capture_species_counter=s__CAIYCT01 sp903924765--1:gtdb_class_counter=c__Alphaproteobacteria--24:gtdb_domain_counter=d__Bacteria--24:gtdb_family_counter=f__Thalassospiraceae--24:gtdb_genus_counter=g__Thalassospira--24:gtdb_order_counter=o__Rhodospirillales--24:gtdb_phylum_counter=p__Proteobacteria--24:gtdb_species_counter=s__Thalassospira alkalitolerans--1||s__Thalassospira indica--1||s__Thalassospira lohafexi--1||s__Thalassospira lucentensis--1||s__Thalassospira lucentensis_A--1||s__Thalassospira lucentensis_B--1||s__Thalassospira marina--1||s__Thalassospira mesophila--1||s__Thalassospira povalilytica--1||s__Thalassospira profundimaris--1||s__Thalassospira profundimaris_B--1||s__Thalassospira profundimaris_C--1||s__Thalassospira profundimaris_D--1||s__Thalassospira sp000948415--1||s__Thalassospira sp001613795--1||s__Thalassospira sp001907695--1||s__Thalassospira sp002115785--1||s__Thalassospira sp002115825--1||s__Thalassospira sp002709775--1||s__Thalassospira sp011806525--1||s__Thalassospira sp017922435--1||s__Thalassospira tepidiphila--1||s__Thalassospira xiamenensis--1||s__Thalassospira xianhensis--1:heptad_counter=MCP-38H--25:lbd_counter=:lca=d__Bacteria:lca_tree=g__Thalassospira:name=N734717:ref_name_counter=])0.267:0.0722536[&&NHX:Sample_counter=rhiztom3--1:Type_counter=GTDB--25||capture--1:capture_class_counter=c__Alphaproteobacteria--1:capture_domain_counter=d__Bacteria--1:capture_family_counter=f__Magnetospirillaceae--1:capture_genus_counter=g__CAIYCT01--1:capture_order_counter=o__Rhodospirillales--1:capture_phylum_counter=p__Proteobacteria--1:capture_species_counter=s__CAIYCT01 sp903924765--1:evoltype=D:gtdb_class_counter=c__Alphaproteobacteria--25:gtdb_domain_counter=d__Bacteria--25:gtdb_family_counter=f__Thalassospiraceae--24||f__Xanthobacteraceae--1:gtdb_genus_counter=g__Bradyrhizobium--1||g__Thalassospira--24:gtdb_order_counter=o__Rhizobiales--1||o__Rhodospirillales--24:gtdb_phylum_counter=p__Proteobacteria--25:gtdb_species_counter=s__Bradyrhizobium japonicum--1||s__Thalassospira alkalitolerans--1||s__Thalassospira indica--1||s__Thalassospira lohafexi--1||s__Thalassospira lucentensis--1||s__Thalassospira lucentensis_A--1||s__Thalassospira lucentensis_B--1||s__Thalassospira marina--1||s__Thalassospira mesophila--1||s__Thalassospira povalilytica--1||s__Thalassospira profundimaris--1||s__Thalassospira profundimaris_B--1||s__Thalassospira profundimaris_C--1||s__Thalassospira profundimaris_D--1||s__Thalassospira sp000948415--1||s__Thalassospira sp001613795--1||s__Thalassospira sp001907695--1||s__Thalassospira sp002115785--1||s__Thalassospira sp002115825--1||s__Thalassospira sp002709775--1||s__Thalassospira sp011806525--1||s__Thalassospira sp017922435--1||s__Thalassospira tepidiphila--1||s__Thalassospira xiamenensis--1||s__Thalassospira xianhensis--1:heptad_counter=MCP-38H--26:lbd_counter=:lca=d__Bacteria:lca_tree=g__Thalassospira:name=N734718:ref_name_counter=],(RS_GCF_900184795.1_protein.faa_NZ_FXXN01000028.1_135@PF00015_full_PFAM.329.495:0.296605[&&NHX:Type=GTDB:gtdb_class=c__Alphaproteobacteria:gtdb_domain=d__Bacteria:gtdb_family=f__Magnetospirillaceae:gtdb_genus=g__Phaeospirillum:gtdb_order=o__Rhodospirillales:gtdb_phylum=p__Proteobacteria:gtdb_species=s__Phaeospirillum sp900184795:heptad=MCP-38H:species=d__Bacteria_p__Proteobacteria_c__Alphaproteobacteria_o__Rhodospirillales_f__Magnetospirillaceae_g__Phaeospirillum_s__Phaeospirillum sp900184795],(32d590e2-e429-5992-a1d1-5474a1b23311_4@MCPsignal.23.65:0.243065[&&NHX:Sample=rhizpot1:Type=capture:capture_class=c__Actinomycetia:capture_domain=d__Bacteria:capture_family=f__Micromonosporaceae:capture_genus=g__Actinoplanes:capture_order=o__Mycobacteriales:capture_phylum=p__Actinobacteriota:capture_species=s__Actinoplanes cyaneus:heptad=MCP-38H],932a340f-f8e2-4987-8caf-1a6451e5ada8_1@MCPsignal.69.103:5e-09[&&NHX:Sample=rhizpot1:Type=capture:capture_class=c__Gammaproteobacteria:capture_domain=d__Bacteria:capture_family=f__Enterobacteriaceae:capture_genus=g__Pectobacterium:capture_order=o__Enterobacterales:capture_phylum=p__Proteobacteria:capture_species=s__Pectobacterium polaris:heptad=MCP-38H])0.195:0.0483925[&&NHX:Sample_counter=rhizpot1--2:Type_counter=capture--2:capture_class_counter=c__Actinomycetia--1||c__Gammaproteobacteria--1:capture_domain_counter=d__Bacteria--2:capture_family_counter=f__Enterobacteriaceae--1||f__Micromonosporaceae--1:capture_genus_counter=g__Actinoplanes--1||g__Pectobacterium--1:capture_order_counter=o__Enterobacterales--1||o__Mycobacteriales--1:capture_phylum_counter=p__Actinobacteriota--1||p__Proteobacteria--1:capture_species_counter=s__Actinoplanes cyaneus--1||s__Pectobacterium polaris--1:gtdb_class_counter=:gtdb_domain_counter=:gtdb_family_counter=:gtdb_genus_counter=:gtdb_order_counter=:gtdb_phylum_counter=:gtdb_species_counter=:heptad_counter=MCP-38H--2:lbd_counter=:name=N734722:ref_name_counter=])0.869:0.174139[&&NHX:Sample_counter=rhizpot1--2:Type_counter=GTDB--1||capture--2:capture_class_counter=c__Actinomycetia--1||c__Gammaproteobacteria--1:capture_domain_counter=d__Bacteria--2:capture_family_counter=f__Enterobacteriaceae--1||f__Micromonosporaceae--1:capture_genus_counter=g__Actinoplanes--1||g__Pectobacterium--1:capture_order_counter=o__Enterobacterales--1||o__Mycobacteriales--1:capture_phylum_counter=p__Actinobacteriota--1||p__Proteobacteria--1:capture_species_counter=s__Actinoplanes cyaneus--1||s__Pectobacterium polaris--1:gtdb_class_counter=c__Alphaproteobacteria--1:gtdb_domain_counter=d__Bacteria--1:gtdb_family_counter=f__Magnetospirillaceae--1:gtdb_genus_counter=g__Phaeospirillum--1:gtdb_order_counter=o__Rhodospirillales--1:gtdb_phylum_counter=p__Proteobacteria--1:gtdb_species_counter=s__Phaeospirillum sp900184795--1:heptad_counter=MCP-38H--3:lbd_counter=:lca_tree=s__Phaeospirillum sp900184795:name=N734723:ref_name_counter=])0.77:0.0535494[&&NHX:Sample_counter=rhizpot1--2||rhiztom3--1:Type_counter=GTDB--26||capture--3:capture_class_counter=c__Actinomycetia--1||c__Alphaproteobacteria--1||c__Gammaproteobacteria--1:capture_domain_counter=d__Bacteria--3:capture_family_counter=f__Enterobacteriaceae--1||f__Magnetospirillaceae--1||f__Micromonosporaceae--1:capture_genus_counter=g__Actinoplanes--1||g__CAIYCT01--1||g__Pectobacterium--1:capture_order_counter=o__Enterobacterales--1||o__Mycobacteriales--1||o__Rhodospirillales--1:capture_phylum_counter=p__Actinobacteriota--1||p__Proteobacteria--2:capture_species_counter=s__Actinoplanes cyaneus--1||s__CAIYCT01 sp903924765--1||s__Pectobacterium polaris--1:gtdb_class_counter=c__Alphaproteobacteria--26:gtdb_domain_counter=d__Bacteria--26:gtdb_family_counter=f__Magnetospirillaceae--1||f__Thalassospiraceae--24||f__Xanthobacteraceae--1:gtdb_genus_counter=g__Bradyrhizobium--1||g__Phaeospirillum--1||g__Thalassospira--24:gtdb_order_counter=o__Rhizobiales--1||o__Rhodospirillales--25:gtdb_phylum_counter=p__Proteobacteria--26:gtdb_species_counter=s__Bradyrhizobium japonicum--1||s__Phaeospirillum sp900184795--1||s__Thalassospira alkalitolerans--1||s__Thalassospira indica--1||s__Thalassospira lohafexi--1||s__Thalassospira lucentensis--1||s__Thalassospira lucentensis_A--1||s__Thalassospira lucentensis_B--1||s__Thalassospira marina--1||s__Thalassospira mesophila--1||s__Thalassospira povalilytica--1||s__Thalassospira profundimaris--1||s__Thalassospira profundimaris_B--1||s__Thalassospira profundimaris_C--1||s__Thalassospira profundimaris_D--1||s__Thalassospira sp000948415--1||s__Thalassospira sp001613795--1||s__Thalassospira sp001907695--1||s__Thalassospira sp002115785--1||s__Thalassospira sp002115825--1||s__Thalassospira sp002709775--1||s__Thalassospira sp011806525--1||s__Thalassospira sp017922435--1||s__Thalassospira tepidiphila--1||s__Thalassospira xiamenensis--1||s__Thalassospira xianhensis--1:heptad_counter=MCP-38H--29:lbd_counter=:lca_tree=g__Thalassospira:name=N734724:ref_name_counter=])0.814:0.0429595[&&NHX:Sample_counter=rhizpot1--4||rhizpot3--4||rhiztom1--40||rhiztom2--13||rhiztom3--2:Type_counter=GTDB--26||capture--63:besthit_avg=68.62941176470588:besthit_max=88.1:besthit_min=50.9:besthit_std=7.3533805751064545:besthit_sum=1166.7:bitscore_avg=124.06470588235294:bitscore_max=157.0:bitscore_min=89.0:bitscore_std=22.622083822464017:bitscore_sum=2109.1:capture_class_counter=c__Actinomycetia--3||c__Alphaproteobacteria--22||c__Bacilli--31||c__Gammaproteobacteria--4||c__Halobacteria--2||c__Spirochaetia--1:capture_domain_counter=d__Archaea--2||d__Bacteria--61:capture_family_counter=f__Acetobacteraceae--2||f__Burkholderiaceae--1||f__Devosiaceae--1||f__Dongiaceae--2||f__Enterobacteriaceae--1||f__Geodermatophilaceae--1||f__Magnetospirillaceae--2||f__Micromonosporaceae--1||f__Motilibacteraceae--1||f__Natrialbaceae--2||f__Paenibacillaceae--31||f__Pseudomonadaceae--1||f__Rhizobiaceae--4||f__SKKC01--1||f__Sphingomonadaceae--6||f__Thiohalomonadaceae--1||f__Xanthobacteraceae--5:capture_genus_counter=g__Actinoplanes--1||g__Aquamicrobium_A--1||g__Blastococcus--1||g__Bradyrhizobium--1||g__CAIYCT01--1||g__DUSC01--2||g__Devosia--1||g__Dongia--2||g__Elioraea--2||g__Eoetvoesia--1||g__Haloterrigena--2||g__Jiella--1||g__Motilibacter--1||g__Novosphingobium--2||g__Paenibacillus_Z--31||g__Pectobacterium--1||g__Phaeospirillum--1||g__Pseudomonas_B--1||g__SLAN01--1||g__Sphingomonas--2||g__Sphingomonas_N--2||g__Sulfurivermis--1||g__Tardiphaga--4:capture_order_counter=o__Acetobacterales--2||o__Burkholderiales--1||o__DSM-27196--1||o__Dongiales--2||o__Enterobacterales--1||o__Halobacteriales--2||o__Motilibacterales--1||o__Mycobacteriales--2||o__Paenibacillales--31||o__Pseudomonadales--1||o__Rhizobiales--10||o__Rhodospirillales--2||o__Sphingomonadales--6||o__Thiohalomonadales--1:capture_phylum_counter=p__Actinobacteriota--3||p__Firmicutes--31||p__Halobacteriota--2||p__Proteobacteria--26||p__Spirochaetota--1:capture_species_counter=s__Actinoplanes cyaneus--1||s__Aquamicrobium_A sp003577315--1||s__Blastococcus saxobsidens--1||s__Bradyrhizobium sp002531575--1||s__CAIYCT01 sp903924765--1||s__DUSC01 sp008933895--1||s__DUSC01 sp016756615--1||s__Devosia sp014837245--1||s__Dongia sp000620685--2||s__Elioraea sp006704265--2||s__Eoetvoesia caeni--1||s__Haloterrigena turkmenica--2||s__Jiella sp002700095--1||s__Motilibacter rhizosphaerae--1||s__Novosphingobium umbonatum--2||s__Paenibacillus_Z phyllosphaerae--31||s__Pectobacterium polaris--1||s__Phaeospirillum sp001511835--1||s__Pseudomonas_B oryzihabitans_D--1||s__SLAN01 sp007135605--1||s__Sphingomonas sp903643035--2||s__Sphingomonas_N sp000333335--2||s__Sulfurivermis sp002840095--1||s__Tardiphaga sp007018905--2||s__Tardiphaga sp014377915--1||s__Tardiphaga sp018279705--1:evalue_avg=9.657770588297866e-26:evalue_max=7.18e-25:evalue_min=5.19e-49:evalue_std=2.388135767823768e-25:evalue_sum=1.6418210000106374e-24:gapopen_avg=0.4117647058823529:gapopen_max=3.0:gapopen_min=0.0:gapopen_std=0.8702602720890289:gapopen_sum=7.0:gtdb_class_counter=c__Alphaproteobacteria--26:gtdb_domain_counter=d__Bacteria--26:gtdb_family_counter=f__Magnetospirillaceae--1||f__Thalassospiraceae--24||f__Xanthobacteraceae--1:gtdb_genus_counter=g__Bradyrhizobium--1||g__Phaeospirillum--1||g__Thalassospira--24:gtdb_order_counter=o__Rhizobiales--1||o__Rhodospirillales--25:gtdb_phylum_counter=p__Proteobacteria--26:gtdb_species_counter=s__Bradyrhizobium japonicum--1||s__Phaeospirillum sp900184795--1||s__Thalassospira alkalitolerans--1||s__Thalassospira indica--1||s__Thalassospira lohafexi--1||s__Thalassospira lucentensis--1||s__Thalassospira lucentensis_A--1||s__Thalassospira lucentensis_B--1||s__Thalassospira marina--1||s__Thalassospira mesophila--1||s__Thalassospira povalilytica--1||s__Thalassospira profundimaris--1||s__Thalassospira profundimaris_B--1||s__Thalassospira profundimaris_C--1||s__Thalassospira profundimaris_D--1||s__Thalassospira sp000948415--1||s__Thalassospira sp001613795--1||s__Thalassospira sp001907695--1||s__Thalassospira sp002115785--1||s__Thalassospira sp002115825--1||s__Thalassospira sp002709775--1||s__Thalassospira sp011806525--1||s__Thalassospira sp017922435--1||s__Thalassospira tepidiphila--1||s__Thalassospira xiamenensis--1||s__Thalassospira xianhensis--1:heptad_counter=MCP-38H--89:lbd_counter=:lca_tree=g__Thalassospira:length_avg=110.17647058823529:length_max=161.0:length_min=59.0:length_std=29.618902946677583:length_sum=1873.0:mismatch_avg=35.705882352941174:mismatch_max=75.0:mismatch_min=7.0:mismatch_std=15.940376038076835:mismatch_sum=607.0:name=N734725:qcovhsp_avg=98.08823529411765:qcovhsp_max=100.0:qcovhsp_min=95.8:qcovhsp_std=1.6811017045903167:qcovhsp_sum=1667.5:qend_avg=111.52941176470588:qend_max=162.0:qend_min=59.0:qend_std=29.776495863052002:qend_sum=1896.0:qstart_avg=2.7058823529411766:qstart_max=6.0:qstart_min=1.0:qstart_std=1.7235394498804248:qstart_sum=46.0:ref_name_counter=GB_GCA_016215555.1_protein.faa_JACRJC010000025.1_7@PF00015_full_PFAM.459.634--2||RS_GCF_001982615.1_protein.faa_NZ_MLCO01000055.1_1@PF00015_full_PFAM.365.434--2||RS_GCF_003130795.1_protein.faa_NZ_CP029353.1_2009@PF00015_full_PFAM.253.420--1||RS_GCF_004114935.1_protein.faa_NZ_CP022221.1_6337@PF00015_full_PFAM.245.321--1||RS_GCF_007827815.1_protein.faa_NZ_VITH01000004.1_248@PF00015_full_PFAM.366.536--1||RS_GCF_007992075.1_protein.faa_NZ_BJZO01000053.1_20@PF00015_full_PFAM.374.535--1||RS_GCF_008728835.1_protein.faa_NZ_CP042582.1_5047@PF00015_full_PFAM.476.662--1||RS_GCF_009711445.1_protein.faa_NZ_SMMC01000083.1_5@PF00015_full_PFAM.501.686--2||RS_GCF_011022235.1_protein.faa_NZ_JAAIYP010000044.1_158@PF00015_full_PFAM.346.513--1||RS_GCF_017813355.1_protein.faa_NZ_JAGIYZ010000004.1_126@PF00015_full_PFAM.578.749--4||RS_GCF_017872875.1_protein.faa_NZ_JAGGJN010000005.1_91@PF00015_full_PFAM.244.412--1:scovhsp_avg=72.9764705882353:scovhsp_max=97.1:scovhsp_min=50.5:scovhsp_std=14.41108641861209:scovhsp_sum=1240.6000000000001:send_avg=115.29411764705883:send_max=163.0:send_min=67.0:send_std=30.15121205250784:send_sum=1960.0:sstart_avg=6.294117647058823:sstart_max=29.0:sstart_min=1.0:sstart_std=7.226381406713468:sstart_sum=107.0],((((GB_GCA_016795285.1_protein.faa_JAEUIC010000015.1_33@PF00015_full_PFAM.229.407:0.342939[&&NHX:Type=GTDB:gtdb_class=c__B15-G4:gtdb_domain=d__Bacteria:gtdb_family=f__SIAN01:gtdb_genus=g__SIAN01:gtdb_order=o__B15-G4:gtdb_phylum=p__Planctomycetota:gtdb_species=s__SIAN01 sp016795285:heptad=MCP-38H:species=d__Bacteria_p__Planctomycetota_c__B15-G4_o__B15-G4_f__SIAN01_g__SIAN01_s__SIAN01 sp016795285],GB_GCA_002365175.1_protein.faa_DEZK01000016.1_53@PF00015_full_PFAM.259.434:0.54509[&&NHX:Type=GTDB:gtdb_class=c__Alphaproteobacteria:gtdb_domain=d__Bacteria:gtdb_family=f__UBA4765:gtdb_genus=g__UBA4765:gtdb_order=o__Rhizobiales:gtdb_phylum=p__Proteobacteria:gtdb_species=s__UBA4765 sp002365175:heptad=MCP-38H:species=d__Bacteria_p__Proteobacteria_c__Alphaproteobacteria_o__Rhizobiales_f__UBA4765_g__UBA4765_s__UBA4765 sp002365175])0.762:0.067804[&&NHX:Sample_counter=:Type_counter=GTDB--2:capture_class_counter=:capture_domain_counter=:capture_family_counter=:capture_genus_counter=:capture_order_counter=:capture_phylum_counter=:capture_species_counter=:evoltype=D:gtdb_class_counter=c__Alphaproteobacteria--1||c__B15-G4--1:gtdb_domain_counter=d__Bacteria--2:gtdb_family_counter=f__SIAN01--1||f__UBA4765--1:gtdb_genus_counter=g__SIAN01--1||g__UBA4765--1:gtdb_order_counter=o__B15-G4--1||o__Rhizobiales--1:gtdb_phylum_counter=p__Planctomycetota--1||p__Proteobacteria--1:gtdb_species_counter=s__SIAN01 sp016795285--1||s__UBA4765 sp002365175--1:heptad_counter=MCP-38H--2:lbd_counter=:lca=d__Bacteria:lca_tree=d__Bacteria:name=N734728:ref_name_counter=],8468488a-0c60-4835-9c22-771b478b41c9_4@MCPsignal.404.472:0.162638[&&NHX:Sample=rhizpot1:Type=capture:capture_class=c__Actinomycetia:capture_domain=d__Bacteria:capture_family=f__Geodermatophilaceae:capture_genus=g__Blastococcus:capture_order=o__Mycobacteriales:capture_phylum=p__Actinobacteriota:capture_species=s__Blastococcus saxobsidens:heptad=MCP-38H])0.241:0.0286619[&&NHX:Sample_counter=rhizpot1--1:Type_counter=GTDB--2||capture--1:capture_class_counter=c__Actinomycetia--1:capture_domain_counter=d__Bacteria--1:capture_family_counter=f__Geodermatophilaceae--1:capture_genus_counter=g__Blastococcus--1:capture_order_counter=o__Mycobacteriales--1:capture_phylum_counter=p__Actinobacteriota--1:capture_species_counter=s__Blastococcus saxobsidens--1:gtdb_class_counter=c__Alphaproteobacteria--1||c__B15-G4--1:gtdb_domain_counter=d__Bacteria--2:gtdb_family_counter=f__SIAN01--1||f__UBA4765--1:gtdb_genus_counter=g__SIAN01--1||g__UBA4765--1:gtdb_order_counter=o__B15-G4--1||o__Rhizobiales--1:gtdb_phylum_counter=p__Planctomycetota--1||p__Proteobacteria--1:gtdb_species_counter=s__SIAN01 sp016795285--1||s__UBA4765 sp002365175--1:heptad_counter=MCP-38H--3:lbd_counter=:lca_tree=d__Bacteria:name=N734730:ref_name_counter=],((7d748744-4deb-48cd-86c4-e2f8f841c19a_6@MCPsignal.442.506:0.0427048[&&NHX:Sample=rhizpot1:Type=capture:capture_class=c__Acidobacteriae:capture_domain=d__Bacteria:capture_family=f__Acidobacteriaceae:capture_genus=g__Palsa-343:capture_order=o__Acidobacteriales:capture_phylum=p__Acidobacteriota:capture_species=s__Palsa-343 sp003167515:heptad=MCP-38H],0d9cd5f4-f632-4b8c-8854-b2ea0afbf235_5@MCPsignal.94.122:0.169797[&&NHX:Sample=rhiztom2:Type=capture:capture_class=c__Alphaproteobacteria:capture_domain=d__Bacteria:capture_family=f__Sphingomonadaceae:capture_genus=g__Novosphingobium:capture_order=o__Sphingomonadales:capture_phylum=p__Proteobacteria:capture_species=s__Novosphingobium olei:heptad=MCP-38H])0:5e-09[&&NHX:Sample_counter=rhizpot1--1||rhiztom2--1:Type_counter=capture--2:capture_class_counter=c__Acidobacteriae--1||c__Alphaproteobacteria--1:capture_domain_counter=d__Bacteria--2:capture_family_counter=f__Acidobacteriaceae--1||f__Sphingomonadaceae--1:capture_genus_counter=g__Novosphingobium--1||g__Palsa-343--1:capture_order_counter=o__Acidobacteriales--1||o__Sphingomonadales--1:capture_phylum_counter=p__Acidobacteriota--1||p__Proteobacteria--1:capture_species_counter=s__Novosphingobium olei--1||s__Palsa-343 sp003167515--1:gtdb_class_counter=:gtdb_domain_counter=:gtdb_family_counter=:gtdb_genus_counter=:gtdb_order_counter=:gtdb_phylum_counter=:gtdb_species_counter=:heptad_counter=MCP-38H--2:lbd_counter=:name=N734733:ref_name_counter=],0375fc84-36b6-4f9b-975f-1b93105a5cc2_3@MCPsignal.74.144:6e-09[&&NHX:Sample=rhizpot3:Type=capture:capture_class=c__Acidobacteriae:capture_domain=d__Bacteria:capture_family=f__Acidobacteriaceae:capture_genus=g__Palsa-343:capture_order=o__Acidobacteriales:capture_phylum=p__Acidobacteriota:capture_species=s__Palsa-343 sp003167515:heptad=MCP-38H])0.727:0.0967946[&&NHX:Sample_counter=rhizpot1--1||rhizpot3--1||rhiztom2--1:Type_counter=capture--3:capture_class_counter=c__Acidobacteriae--2||c__Alphaproteobacteria--1:capture_domain_counter=d__Bacteria--3:capture_family_counter=f__Acidobacteriaceae--2||f__Sphingomonadaceae--1:capture_genus_counter=g__Novosphingobium--1||g__Palsa-343--2:capture_order_counter=o__Acidobacteriales--2||o__Sphingomonadales--1:capture_phylum_counter=p__Acidobacteriota--2||p__Proteobacteria--1:capture_species_counter=s__Novosphingobium olei--1||s__Palsa-343 sp003167515--2:gtdb_class_counter=:gtdb_domain_counter=:gtdb_family_counter=:gtdb_genus_counter=:gtdb_order_counter=:gtdb_phylum_counter=:gtdb_species_counter=:heptad_counter=MCP-38H--3:lbd_counter=:name=N734735:ref_name_counter=])0.867:0.0649482[&&NHX:Sample_counter=rhizpot1--2||rhizpot3--1||rhiztom2--1:Type_counter=GTDB--2||capture--4:capture_class_counter=c__Acidobacteriae--2||c__Actinomycetia--1||c__Alphaproteobacteria--1:capture_domain_counter=d__Bacteria--4:capture_family_counter=f__Acidobacteriaceae--2||f__Geodermatophilaceae--1||f__Sphingomonadaceae--1:capture_genus_counter=g__Blastococcus--1||g__Novosphingobium--1||g__Palsa-343--2:capture_order_counter=o__Acidobacteriales--2||o__Mycobacteriales--1||o__Sphingomonadales--1:capture_phylum_counter=p__Acidobacteriota--2||p__Actinobacteriota--1||p__Proteobacteria--1:capture_species_counter=s__Blastococcus saxobsidens--1||s__Novosphingobium olei--1||s__Palsa-343 sp003167515--2:gtdb_class_counter=c__Alphaproteobacteria--1||c__B15-G4--1:gtdb_domain_counter=d__Bacteria--2:gtdb_family_counter=f__SIAN01--1||f__UBA4765--1:gtdb_genus_counter=g__SIAN01--1||g__UBA4765--1:gtdb_order_counter=o__B15-G4--1||o__Rhizobiales--1:gtdb_phylum_counter=p__Planctomycetota--1||p__Proteobacteria--1:gtdb_species_counter=s__SIAN01 sp016795285--1||s__UBA4765 sp002365175--1:heptad_counter=MCP-38H--6:lbd_counter=:lca_tree=d__Bacteria:name=N734736:ref_name_counter=],(((((RS_GCF_002251735.1_protein.faa_NZ_NOXS01000027.1_119@PF00015_full_PFAM.281.452:0.102945[&&NHX:Type=GTDB:gtdb_class=c__Alphaproteobacteria:gtdb_domain=d__Bacteria:gtdb_family=f__Elsteraceae:gtdb_genus=g__Elstera:gtdb_order=o__Elsterales:gtdb_phylum=p__Proteobacteria:gtdb_species=s__Elstera cyanobacteriorum:heptad=MCP-38H:species=d__Bacteria_p__Proteobacteria_c__Alphaproteobacteria_o__Elsterales_f__Elsteraceae_g__Elstera_s__Elstera cyanobacteriorum],(GB_GCA_013298565.1_protein.faa_JAAFIC010000062.1_2@PF00015_full_PFAM.371.532:0.0528249[&&NHX:Type=GTDB:gtdb_class=c__Alphaproteobacteria:gtdb_domain=d__Bacteria:gtdb_family=f__Elsteraceae:gtdb_genus=g__Elstera:gtdb_order=o__Elsterales:gtdb_phylum=p__Proteobacteria:gtdb_species=s__Elstera sp013298565:heptad=MCP-38H:species=d__Bacteria_p__Proteobacteria_c__Alphaproteobacteria_o__Elsterales_f__Elsteraceae_g__Elstera_s__Elstera sp013298565],RS_GCF_000963705.1_protein.faa_NZ_LAJY01000483.1_4@PF00015_full_PFAM.63.225:0.0227756[&&NHX:Type=GTDB:gtdb_class=c__Alphaproteobacteria:gtdb_domain=d__Bacteria:gtdb_family=f__Elsteraceae:gtdb_genus=g__Elstera:gtdb_order=o__Elsterales:gtdb_phylum=p__Proteobacteria:gtdb_species=s__Elstera litoralis:heptad=MCP-38H:species=d__Bacteria_p__Proteobacteria_c__Alphaproteobacteria_o__Elsterales_f__Elsteraceae_g__Elstera_s__Elstera litoralis])0.891:0.085468[&&NHX:Sample_counter=:Type_counter=GTDB--2:capture_class_counter=:capture_domain_counter=:capture_family_counter=:capture_genus_counter=:capture_order_counter=:capture_phylum_counter=:capture_species_counter=:evoltype=D:gtdb_class_counter=c__Alphaproteobacteria--2:gtdb_domain_counter=d__Bacteria--2:gtdb_family_counter=f__Elsteraceae--2:gtdb_genus_counter=g__Elstera--2:gtdb_order_counter=o__Elsterales--2:gtdb_phylum_counter=p__Proteobacteria--2:gtdb_species_counter=s__Elstera litoralis--1||s__Elstera sp013298565--1:heptad_counter=MCP-38H--2:lbd_counter=:lca=d__Bacteria:lca_tree=g__Elstera:name=N734740:ref_name_counter=])0.999:0.310651[&&NHX:Sample_counter=:Type_counter=GTDB--3:capture_class_counter=:capture_domain_counter=:capture_family_counter=:capture_genus_counter=:capture_order_counter=:capture_phylum_counter=:capture_species_counter=:evoltype=D:gtdb_class_counter=c__Alphaproteobacteria--3:gtdb_domain_counter=d__Bacteria--3:gtdb_family_counter=f__Elsteraceae--3:gtdb_genus_counter=g__Elstera--3:gtdb_order_counter=o__Elsterales--3:gtdb_phylum_counter=p__Proteobacteria--3:gtdb_species_counter=s__Elstera cyanobacteriorum--1||s__Elstera litoralis--1||s__Elstera sp013298565--1:heptad_counter=MCP-38H--3:lbd_counter=:lca=d__Bacteria:lca_tree=g__Elstera:name=N734741:ref_name_counter=],((9cb5dfd3-eab4-449d-abee-807c2849eae3_6@MCPsignal.52.211:0.156974[&&NHX:Sample=rhiztom1:Type=capture:besthit=72.4:bitscore=137.0:capture_class=c__Alphaproteobacteria:capture_domain=d__Bacteria:capture_family=f__Azospirillaceae:capture_genus=g__Oleisolibacter:capture_order=o__Azospirillales:capture_phylum=p__Proteobacteria:capture_species=s__Oleisolibacter albus:evalue=3.96e-41:gapopen=0.0:heptad=MCP-38H:length=156.0:mismatch=43.0:qcovhsp=98.1:qend=157.0:qstart=2.0:ref_name=RS_GCF_001999245.1_protein.faa_NZ_CP019630.1_4932@PF00015_full_PFAM.530.710:scovhsp=86.7:send=156.0:sstart=1.0],(((RS_GCF_000192745.1_protein.faa_NC_015259.1_1781@PF00015_full_PFAM.534.711:0.0374156[&&NHX:Type=GTDB:gtdb_class=c__Alphaproteobacteria:gtdb_domain=d__Bacteria:gtdb_family=f__Stappiaceae:gtdb_genus=g__Polymorphum:gtdb_order=o__Rhizobiales:gtdb_phylum=p__Proteobacteria:gtdb_species=s__Polymorphum gilvum:heptad=MCP-38H:species=d__Bacteria_p__Proteobacteria_c__Alphaproteobacteria_o__Rhizobiales_f__Stappiaceae_g__Polymorphum_s__Polymorphum gilvum],(RS_GCF_009915765.1_protein.faa_NZ_JAABLQ010000001.1_709@PF00015_full_PFAM.533.711:0.0742337[&&NHX:Type=GTDB:gtdb_class=c__Alphaproteobacteria:gtdb_domain=d__Bacteria:gtdb_family=f__Stappiaceae:gtdb_genus=g__Pannonibacter:gtdb_order=o__Rhizobiales:gtdb_phylum=p__Proteobacteria:gtdb_species=s__Pannonibacter sp009915765:heptad=MCP-38H:species=d__Bacteria_p__Proteobacteria_c__Alphaproteobacteria_o__Rhizobiales_f__Stappiaceae_g__Pannonibacter_s__Pannonibacter sp009915765],(RS_GCF_001418225.1_protein.faa_NZ_LIPT01000015.1_53@PF00015_full_PFAM.532.712:0.00691309[&&NHX:Type=GTDB:gtdb_class=c__Alphaproteobacteria:gtdb_domain=d__Bacteria:gtdb_family=f__Stappiaceae:gtdb_genus=g__Pannonibacter:gtdb_order=o__Rhizobiales:gtdb_phylum=p__Proteobacteria:gtdb_species=s__Pannonibacter indicus:heptad=MCP-38H:species=d__Bacteria_p__Proteobacteria_c__Alphaproteobacteria_o__Rhizobiales_f__Stappiaceae_g__Pannonibacter_s__Pannonibacter indicus],RS_GCF_000382365.1_protein.faa_NZ_KB908228.1_96@PF00015_full_PFAM.532.712:0.00533155[&&NHX:Type=GTDB:gtdb_class=c__Alphaproteobacteria:gtdb_domain=d__Bacteria:gtdb_family=f__Stappiaceae:gtdb_genus=g__Pannonibacter:gtdb_order=o__Rhizobiales:gtdb_phylum=p__Proteobacteria:gtdb_species=s__Pannonibacter phragmitetus:heptad=MCP-38H:species=d__Bacteria_p__Proteobacteria_c__Alphaproteobacteria_o__Rhizobiales_f__Stappiaceae_g__Pannonibacter_s__Pannonibacter phragmitetus])0.892:0.0243465[&&NHX:Sample_counter=:Type_counter=GTDB--2:capture_class_counter=:capture_domain_counter=:capture_family_counter=:capture_genus_counter=:capture_order_counter=:capture_phylum_counter=:capture_species_counter=:evoltype=D:gtdb_class_counter=c__Alphaproteobacteria--2:gtdb_domain_counter=d__Bacteria--2:gtdb_family_counter=f__Stappiaceae--2:gtdb_genus_counter=g__Pannonibacter--2:gtdb_order_counter=o__Rhizobiales--2:gtdb_phylum_counter=p__Proteobacteria--2:gtdb_species_counter=s__Pannonibacter indicus--1||s__Pannonibacter phragmitetus--1:heptad_counter=MCP-38H--2:lbd_counter=:lca=d__Bacteria:lca_tree=g__Pannonibacter:name=N734747:ref_name_counter=])0.899:0.0203634[&&NHX:Sample_counter=:Type_counter=GTDB--3:capture_class_counter=:capture_domain_counter=:capture_family_counter=:capture_genus_counter=:capture_order_counter=:capture_phylum_counter=:capture_species_counter=:evoltype=D:gtdb_class_counter=c__Alphaproteobacteria--3:gtdb_domain_counter=d__Bacteria--3:gtdb_family_counter=f__Stappiaceae--3:gtdb_genus_counter=g__Pannonibacter--3:gtdb_order_counter=o__Rhizobiales--3:gtdb_phylum_counter=p__Proteobacteria--3:gtdb_species_counter=s__Pannonibacter indicus--1||s__Pannonibacter phragmitetus--1||s__Pannonibacter sp009915765--1:heptad_counter=MCP-38H--3:lbd_counter=:lca=d__Bacteria:lca_tree=g__Pannonibacter:name=N734748:ref_name_counter=])0.945:0.0698196[&&NHX:Sample_counter=:Type_counter=GTDB--4:capture_class_counter=:capture_domain_counter=:capture_family_counter=:capture_genus_counter=:capture_order_counter=:capture_phylum_counter=:capture_species_counter=:evoltype=D:gtdb_class_counter=c__Alphaproteobacteria--4:gtdb_domain_counter=d__Bacteria--4:gtdb_family_counter=f__Stappiaceae--4:gtdb_genus_counter=g__Pannonibacter--3||g__Polymorphum--1:gtdb_order_counter=o__Rhizobiales--4:gtdb_phylum_counter=p__Proteobacteria--4:gtdb_species_counter=s__Pannonibacter indicus--1||s__Pannonibacter phragmitetus--1||s__Pannonibacter sp009915765--1||s__Polymorphum gilvum--1:heptad_counter=MCP-38H--4:lbd_counter=:lca=d__Bacteria:lca_tree=f__Stappiaceae:name=N734749:ref_name_counter=],((RS_GCF_008711285.1_protein.faa_NZ_VXDC01000008.1_112@PF00015_full_PFAM.533.715:0.0974716[&&NHX:Type=GTDB:gtdb_class=c__Alphaproteobacteria:gtdb_domain=d__Bacteria:gtdb_family=f__Stappiaceae:gtdb_genus=g__Roseibium:gtdb_order=o__Rhizobiales:gtdb_phylum=p__Proteobacteria:gtdb_species=s__Roseibium aquae:heptad=MCP-38H:species=d__Bacteria_p__Proteobacteria_c__Alphaproteobacteria_o__Rhizobiales_f__Stappiaceae_g__Roseibium_s__Roseibium aquae],RS_GCF_007830545.1_protein.faa_NZ_VLLF01000012.1_130@PF00015_full_PFAM.530.700:0.11351[&&NHX:Type=GTDB:gtdb_class=c__Alphaproteobacteria:gtdb_domain=d__Bacteria:gtdb_family=f__Stappiaceae:gtdb_genus=g__Roseibium:gtdb_order=o__Rhizobiales:gtdb_phylum=p__Proteobacteria:gtdb_species=s__Roseibium hamelinense:heptad=MCP-38H:species=d__Bacteria_p__Proteobacteria_c__Alphaproteobacteria_o__Rhizobiales_f__Stappiaceae_g__Roseibium_s__Roseibium hamelinense])0.142:0.0173814[&&NHX:Sample_counter=:Type_counter=GTDB--2:capture_class_counter=:capture_domain_counter=:capture_family_counter=:capture_genus_counter=:capture_order_counter=:capture_phylum_counter=:capture_species_counter=:evoltype=D:gtdb_class_counter=c__Alphaproteobacteria--2:gtdb_domain_counter=d__Bacteria--2:gtdb_family_counter=f__Stappiaceae--2:gtdb_genus_counter=g__Roseibium--2:gtdb_order_counter=o__Rhizobiales--2:gtdb_phylum_counter=p__Proteobacteria--2:gtdb_species_counter=s__Roseibium aquae--1||s__Roseibium hamelinense--1:heptad_counter=MCP-38H--2:lbd_counter=:lca=d__Bacteria:lca_tree=g__Roseibium:name=N734752:ref_name_counter=],((RS_GCF_009711415.1_protein.faa_NZ_SMLZ01000091.1_28@PF00015_full_PFAM.533.706:0.0436477[&&NHX:Type=GTDB:gtdb_class=c__Alphaproteobacteria:gtdb_domain=d__Bacteria:gtdb_family=f__Stappiaceae:gtdb_genus=g__Roseibium:gtdb_order=o__Rhizobiales:gtdb_phylum=p__Proteobacteria:gtdb_species=s__Roseibium denhamense:heptad=MCP-38H:species=d__Bacteria_p__Proteobacteria_c__Alphaproteobacteria_o__Rhizobiales_f__Stappiaceae_g__Roseibium_s__Roseibium denhamense],((RS_GCF_006517275.1_protein.faa_NZ_CP041191.1_3034@PF00015_full_PFAM.533.711:5e-09[&&NHX:Type=GTDB:gtdb_class=c__Alphaproteobacteria:gtdb_domain=d__Bacteria:gtdb_family=f__Stappiaceae:gtdb_genus=g__Roseibium:gtdb_order=o__Rhizobiales:gtdb_phylum=p__Proteobacteria:gtdb_species=s__Roseibium sp006517275:heptad=MCP-38H:species=d__Bacteria_p__Proteobacteria_c__Alphaproteobacteria_o__Rhizobiales_f__Stappiaceae_g__Roseibium_s__Roseibium sp006517275],(GB_GCA_001890945.1_protein.faa_MLAX01000002.1_29@PF00015_full_PFAM.531.712:5e-09[&&NHX:Type=GTDB:gtdb_class=c__Alphaproteobacteria:gtdb_domain=d__Bacteria:gtdb_family=f__Stappiaceae:gtdb_genus=g__Roseibium:gtdb_order=o__Rhizobiales:gtdb_phylum=p__Proteobacteria:gtdb_species=s__Roseibium sp001890945:heptad=MCP-38H:species=d__Bacteria_p__Proteobacteria_c__Alphaproteobacteria_o__Rhizobiales_f__Stappiaceae_g__Roseibium_s__Roseibium sp001890945],RS_GCF_000158095.2_protein.faa_NZ_CM011002.1_516@PF00015_full_PFAM.533.712:0.00421563[&&NHX:Type=GTDB:gtdb_class=c__Alphaproteobacteria:gtdb_domain=d__Bacteria:gtdb_family=f__Stappiaceae:gtdb_genus=g__Roseibium:gtdb_order=o__Rhizobiales:gtdb_phylum=p__Proteobacteria:gtdb_species=s__Roseibium alexandrii:heptad=MCP-38H:species=d__Bacteria_p__Proteobacteria_c__Alphaproteobacteria_o__Rhizobiales_f__Stappiaceae_g__Roseibium_s__Roseibium alexandrii])0.989:0.0279516[&&NHX:Sample_counter=:Type_counter=GTDB--2:capture_class_counter=:capture_domain_counter=:capture_family_counter=:capture_genus_counter=:capture_order_counter=:capture_phylum_counter=:capture_species_counter=:evoltype=D:gtdb_class_counter=c__Alphaproteobacteria--2:gtdb_domain_counter=d__Bacteria--2:gtdb_family_counter=f__Stappiaceae--2:gtdb_genus_counter=g__Roseibium--2:gtdb_order_counter=o__Rhizobiales--2:gtdb_phylum_counter=p__Proteobacteria--2:gtdb_species_counter=s__Roseibium alexandrii--1||s__Roseibium sp001890945--1:heptad_counter=MCP-38H--2:lbd_counter=:lca=d__Bacteria:lca_tree=g__Roseibium:name=N734757:ref_name_counter=])0.968:0.0441775[&&NHX:Sample_counter=:Type_counter=GTDB--3:capture_class_counter=:capture_domain_counter=:capture_family_counter=:capture_genus_counter=:capture_order_counter=:capture_phylum_counter=:capture_species_counter=:evoltype=D:gtdb_class_counter=c__Alphaproteobacteria--3:gtdb_domain_counter=d__Bacteria--3:gtdb_family_counter=f__Stappiaceae--3:gtdb_genus_counter=g__Roseibium--3:gtdb_order_counter=o__Rhizobiales--3:gtdb_phylum_counter=p__Proteobacteria--3:gtdb_species_counter=s__Roseibium alexandrii--1||s__Roseibium sp001890945--1||s__Roseibium sp006517275--1:heptad_counter=MCP-38H--3:lbd_counter=:lca=d__Bacteria:lca_tree=g__Roseibium:name=N734758:ref_name_counter=],(RS_GCF_002237595.1_protein.faa_NZ_CP022529.1_1548@PF00015_full_PFAM.505.685:0.00227977[&&NHX:Type=GTDB:gtdb_class=c__Alphaproteobacteria:gtdb_domain=d__Bacteria:gtdb_family=f__Stappiaceae:gtdb_genus=g__Roseibium:gtdb_order=o__Rhizobiales:gtdb_phylum=p__Proteobacteria:gtdb_species=s__Roseibium sp002237595:heptad=MCP-38H:species=d__Bacteria_p__Proteobacteria_c__Alphaproteobacteria_o__Rhizobiales_f__Stappiaceae_g__Roseibium_s__Roseibium sp002237595],(RS_GCF_009363435.1_protein.faa_NZ_CP045354.1_2910@PF00015_full_PFAM.414.711:0.0224043[&&NHX:Type=GTDB:gtdb_class=c__Alphaproteobacteria:gtdb_domain=d__Bacteria:gtdb_family=f__Stappiaceae:gtdb_genus=g__Roseibium:gtdb_order=o__Rhizobiales:gtdb_phylum=p__Proteobacteria:gtdb_species=s__Roseibium sp009363435:heptad=MCP-38H:species=d__Bacteria_p__Proteobacteria_c__Alphaproteobacteria_o__Rhizobiales_f__Stappiaceae_g__Roseibium_s__Roseibium sp009363435],((((RS_GCF_017309185.1_protein.faa_NZ_JAEKJZ010000001.1_2269@PF00015_full_PFAM.532.707:0.0248202[&&NHX:Type=GTDB:gtdb_class=c__Alphaproteobacteria:gtdb_domain=d__Bacteria:gtdb_family=f__Stappiaceae:gtdb_genus=g__Roseibium:gtdb_order=o__Rhizobiales:gtdb_phylum=p__Proteobacteria:gtdb_species=s__Roseibium aggregatum_B:heptad=MCP-38H:species=d__Bacteria_p__Proteobacteria_c__Alphaproteobacteria_o__Rhizobiales_f__Stappiaceae_g__Roseibium_s__Roseibium aggregatum_B],GB_GCA_008107755.1_protein.faa_VIRH01000085.1_46@PF00015_full_PFAM.532.705:0.0541128[&&NHX:Type=GTDB:gtdb_class=c__Alphaproteobacteria:gtdb_domain=d__Bacteria:gtdb_family=f__Stappiaceae:gtdb_genus=g__Roseibium:gtdb_order=o__Rhizobiales:gtdb_phylum=p__Proteobacteria:gtdb_species=s__Roseibium sp008107755:heptad=MCP-38H:species=d__Bacteria_p__Proteobacteria_c__Alphaproteobacteria_o__Rhizobiales_f__Stappiaceae_g__Roseibium_s__Roseibium sp008107755])0.975:0.0367183[&&NHX:Sample_counter=:Type_counter=GTDB--2:capture_class_counter=:capture_domain_counter=:capture_family_counter=:capture_genus_counter=:capture_order_counter=:capture_phylum_counter=:capture_species_counter=:evoltype=D:gtdb_class_counter=c__Alphaproteobacteria--2:gtdb_domain_counter=d__Bacteria--2:gtdb_family_counter=f__Stappiaceae--2:gtdb_genus_counter=g__Roseibium--2:gtdb_order_counter=o__Rhizobiales--2:gtdb_phylum_counter=p__Proteobacteria--2:gtdb_species_counter=s__Roseibium aggregatum_B--1||s__Roseibium sp008107755--1:heptad_counter=MCP-38H--2:lbd_counter=:lca=d__Bacteria:lca_tree=g__Roseibium:name=N734763:ref_name_counter=],(RS_GCF_001404055.1_protein.faa_NZ_CXTY01000022.1_29@PF00015_full_PFAM.532.710:0.0176934[&&NHX:Type=GTDB:gtdb_class=c__Alphaproteobacteria:gtdb_domain=d__Bacteria:gtdb_family=f__Stappiaceae:gtdb_genus=g__Roseibium:gtdb_order=o__Rhizobiales:gtdb_phylum=p__Proteobacteria:gtdb_species=s__Roseibium album_A:heptad=MCP-38H:species=d__Bacteria_p__Proteobacteria_c__Alphaproteobacteria_o__Rhizobiales_f__Stappiaceae_g__Roseibium_s__Roseibium album_A],(GB_GCA_017643925.1_protein.faa_JAEPML010000015.1_111@PF00015_full_PFAM.530.710:0.0128922[&&NHX:Type=GTDB:gtdb_class=c__Alphaproteobacteria:gtdb_domain=d__Bacteria:gtdb_family=f__Stappiaceae:gtdb_genus=g__Roseibium:gtdb_order=o__Rhizobiales:gtdb_phylum=p__Proteobacteria:gtdb_species=s__Roseibium sp017643925:heptad=MCP-38H:species=d__Bacteria_p__Proteobacteria_c__Alphaproteobacteria_o__Rhizobiales_f__Stappiaceae_g__Roseibium_s__Roseibium sp017643925],RS_GCF_000521215.1_protein.faa_NZ_KI928919.1_321@PF00015_full_PFAM.530.708:0.0134896[&&NHX:Type=GTDB:gtdb_class=c__Alphaproteobacteria:gtdb_domain=d__Bacteria:gtdb_family=f__Stappiaceae:gtdb_genus=g__Roseibium:gtdb_order=o__Rhizobiales:gtdb_phylum=p__Proteobacteria:gtdb_species=s__Roseibium sp000521215:heptad=MCP-38H:species=d__Bacteria_p__Proteobacteria_c__Alphaproteobacteria_o__Rhizobiales_f__Stappiaceae_g__Roseibium_s__Roseibium sp000521215])0.742:0.00417938[&&NHX:Sample_counter=:Type_counter=GTDB--2:capture_class_counter=:capture_domain_counter=:capture_family_counter=:capture_genus_counter=:capture_order_counter=:capture_phylum_counter=:capture_species_counter=:evoltype=D:gtdb_class_counter=c__Alphaproteobacteria--2:gtdb_domain_counter=d__Bacteria--2:gtdb_family_counter=f__Stappiaceae--2:gtdb_genus_counter=g__Roseibium--2:gtdb_order_counter=o__Rhizobiales--2:gtdb_phylum_counter=p__Proteobacteria--2:gtdb_species_counter=s__Roseibium sp000521215--1||s__Roseibium sp017643925--1:heptad_counter=MCP-38H--2:lbd_counter=:lca=d__Bacteria:lca_tree=g__Roseibium:name=N734767:ref_name_counter=])0.779:0.00423096[&&NHX:Sample_counter=:Type_counter=GTDB--3:capture_class_counter=:capture_domain_counter=:capture_family_counter=:capture_genus_counter=:capture_order_counter=:capture_phylum_counter=:capture_species_counter=:evoltype=D:gtdb_class_counter=c__Alphaproteobacteria--3:gtdb_domain_counter=d__Bacteria--3:gtdb_family_counter=f__Stappiaceae--3:gtdb_genus_counter=g__Roseibium--3:gtdb_order_counter=o__Rhizobiales--3:gtdb_phylum_counter=p__Proteobacteria--3:gtdb_species_counter=s__Roseibium album_A--1||s__Roseibium sp000521215--1||s__Roseibium sp017643925--1:heptad_counter=MCP-38H--3:lbd_counter=:lca=d__Bacteria:lca_tree=g__Roseibium:name=N734768:ref_name_counter=])0:5e-09[&&NHX:Sample_counter=:Type_counter=GTDB--5:capture_class_counter=:capture_domain_counter=:capture_family_counter=:capture_genus_counter=:capture_order_counter=:capture_phylum_counter=:capture_species_counter=:evoltype=D:gtdb_class_counter=c__Alphaproteobacteria--5:gtdb_domain_counter=d__Bacteria--5:gtdb_family_counter=f__Stappiaceae--5:gtdb_genus_counter=g__Roseibium--5:gtdb_order_counter=o__Rhizobiales--5:gtdb_phylum_counter=p__Proteobacteria--5:gtdb_species_counter=s__Roseibium aggregatum_B--1||s__Roseibium album_A--1||s__Roseibium sp000521215--1||s__Roseibium sp008107755--1||s__Roseibium sp017643925--1:heptad_counter=MCP-38H--5:lbd_counter=:lca=d__Bacteria:lca_tree=g__Roseibium:name=N734769:ref_name_counter=],(RS_GCF_002906165.1_protein.faa_NZ_PPCN01000004.1_105@PF00015_full_PFAM.505.687:0.0123819[&&NHX:Type=GTDB:gtdb_class=c__Alphaproteobacteria:gtdb_domain=d__Bacteria:gtdb_family=f__Stappiaceae:gtdb_genus=g__Roseibium:gtdb_order=o__Rhizobiales:gtdb_phylum=p__Proteobacteria:gtdb_species=s__Roseibium marinum:heptad=MCP-38H:species=d__Bacteria_p__Proteobacteria_c__Alphaproteobacteria_o__Rhizobiales_f__Stappiaceae_g__Roseibium_s__Roseibium marinum],(RS_GCF_001624695.1_protein.faa_NZ_JSEP01000016.1_114@PF00015_full_PFAM.532.713:0.00840133[&&NHX:Type=GTDB:gtdb_class=c__Alphaproteobacteria:gtdb_domain=d__Bacteria:gtdb_family=f__Stappiaceae:gtdb_genus=g__Roseibium:gtdb_order=o__Rhizobiales:gtdb_phylum=p__Proteobacteria:gtdb_species=s__Roseibium sp001624695:heptad=MCP-38H:species=d__Bacteria_p__Proteobacteria_c__Alphaproteobacteria_o__Rhizobiales_f__Stappiaceae_g__Roseibium_s__Roseibium sp001624695],RS_GCF_003075075.1_protein.faa_NZ_QCYM01000013.1_42@PF00015_full_PFAM.532.711:0.0129725[&&NHX:Type=GTDB:gtdb_class=c__Alphaproteobacteria:gtdb_domain=d__Bacteria:gtdb_family=f__Stappiaceae:gtdb_genus=g__Roseibium:gtdb_order=o__Rhizobiales:gtdb_phylum=p__Proteobacteria:gtdb_species=s__Roseibium sp003075075:heptad=MCP-38H:species=d__Bacteria_p__Proteobacteria_c__Alphaproteobacteria_o__Rhizobiales_f__Stappiaceae_g__Roseibium_s__Roseibium sp003075075])0:5e-09[&&NHX:Sample_counter=:Type_counter=GTDB--2:capture_class_counter=:capture_domain_counter=:capture_family_counter=:capture_genus_counter=:capture_order_counter=:capture_phylum_counter=:capture_species_counter=:evoltype=D:gtdb_class_counter=c__Alphaproteobacteria--2:gtdb_domain_counter=d__Bacteria--2:gtdb_family_counter=f__Stappiaceae--2:gtdb_genus_counter=g__Roseibium--2:gtdb_order_counter=o__Rhizobiales--2:gtdb_phylum_counter=p__Proteobacteria--2:gtdb_species_counter=s__Roseibium sp001624695--1||s__Roseibium sp003075075--1:heptad_counter=MCP-38H--2:lbd_counter=:lca=d__Bacteria:lca_tree=g__Roseibium:name=N734773:ref_name_counter=])0.933:0.012313[&&NHX:Sample_counter=:Type_counter=GTDB--3:capture_class_counter=:capture_domain_counter=:capture_family_counter=:capture_genus_counter=:capture_order_counter=:capture_phylum_counter=:capture_species_counter=:evoltype=D:gtdb_class_counter=c__Alphaproteobacteria--3:gtdb_domain_counter=d__Bacteria--3:gtdb_family_counter=f__Stappiaceae--3:gtdb_genus_counter=g__Roseibium--3:gtdb_order_counter=o__Rhizobiales--3:gtdb_phylum_counter=p__Proteobacteria--3:gtdb_species_counter=s__Roseibium marinum--1||s__Roseibium sp001624695--1||s__Roseibium sp003075075--1:heptad_counter=MCP-38H--3:lbd_counter=:lca=d__Bacteria:lca_tree=g__Roseibium:name=N734774:ref_name_counter=])0.758:0.00530498[&&NHX:Sample_counter=:Type_counter=GTDB--8:capture_class_counter=:capture_domain_counter=:capture_family_counter=:capture_genus_counter=:capture_order_counter=:capture_phylum_counter=:capture_species_counter=:evoltype=D:gtdb_class_counter=c__Alphaproteobacteria--8:gtdb_domain_counter=d__Bacteria--8:gtdb_family_counter=f__Stappiaceae--8:gtdb_genus_counter=g__Roseibium--8:gtdb_order_counter=o__Rhizobiales--8:gtdb_phylum_counter=p__Proteobacteria--8:gtdb_species_counter=s__Roseibium aggregatum_B--1||s__Roseibium album_A--1||s__Roseibium marinum--1||s__Roseibium sp000521215--1||s__Roseibium sp001624695--1||s__Roseibium sp003075075--1||s__Roseibium sp008107755--1||s__Roseibium sp017643925--1:heptad_counter=MCP-38H--8:lbd_counter=:lca=d__Bacteria:lca_tree=g__Roseibium:name=N734775:ref_name_counter=],(RS_GCF_008107695.1_protein.faa_NZ_VIRG01000070.1_1017@PF00015_full_PFAM.505.684:0.0129817[&&NHX:Type=GTDB:gtdb_class=c__Alphaproteobacteria:gtdb_domain=d__Bacteria:gtdb_family=f__Stappiaceae:gtdb_genus=g__Roseibium:gtdb_order=o__Rhizobiales:gtdb_phylum=p__Proteobacteria:gtdb_species=s__Roseibium sp008107695:heptad=MCP-38H:species=d__Bacteria_p__Proteobacteria_c__Alphaproteobacteria_o__Rhizobiales_f__Stappiaceae_g__Roseibium_s__Roseibium sp008107695],(RS_GCF_001999245.1_protein.faa_NZ_CP019630.1_4932@PF00015_full_PFAM.530.710:5e-09[&&NHX:Type=GTDB:gtdb_class=c__Alphaproteobacteria:gtdb_domain=d__Bacteria:gtdb_family=f__Stappiaceae:gtdb_genus=g__Roseibium:gtdb_order=o__Rhizobiales:gtdb_phylum=p__Proteobacteria:gtdb_species=s__Roseibium aggregatum_A:heptad=MCP-38H:species=d__Bacteria_p__Proteobacteria_c__Alphaproteobacteria_o__Rhizobiales_f__Stappiaceae_g__Roseibium_s__Roseibium aggregatum_A],RS_GCF_000168975.1_protein.faa_NZ_AAUW01000012.1_98@PF00015_full_PFAM.191.371:0.00412719[&&NHX:Type=GTDB:gtdb_class=c__Alphaproteobacteria:gtdb_domain=d__Bacteria:gtdb_family=f__Stappiaceae:gtdb_genus=g__Roseibium:gtdb_order=o__Rhizobiales:gtdb_phylum=p__Proteobacteria:gtdb_species=s__Roseibium aggregatum:heptad=MCP-38H:species=d__Bacteria_p__Proteobacteria_c__Alphaproteobacteria_o__Rhizobiales_f__Stappiaceae_g__Roseibium_s__Roseibium aggregatum])0.815:0.00794851[&&NHX:Sample_counter=:Type_counter=GTDB--2:capture_class_counter=:capture_domain_counter=:capture_family_counter=:capture_genus_counter=:capture_order_counter=:capture_phylum_counter=:capture_species_counter=:evoltype=D:gtdb_class_counter=c__Alphaproteobacteria--2:gtdb_domain_counter=d__Bacteria--2:gtdb_family_counter=f__Stappiaceae--2:gtdb_genus_counter=g__Roseibium--2:gtdb_order_counter=o__Rhizobiales--2:gtdb_phylum_counter=p__Proteobacteria--2:gtdb_species_counter=s__Roseibium aggregatum--1||s__Roseibium aggregatum_A--1:heptad_counter=MCP-38H--2:lbd_counter=:lca=d__Bacteria:lca_tree=g__Roseibium:name=N734779:ref_name_counter=])0.491:0.00838666[&&NHX:Sample_counter=:Type_counter=GTDB--3:capture_class_counter=:capture_domain_counter=:capture_family_counter=:capture_genus_counter=:capture_order_counter=:capture_phylum_counter=:capture_species_counter=:evoltype=D:gtdb_class_counter=c__Alphaproteobacteria--3:gtdb_domain_counter=d__Bacteria--3:gtdb_family_counter=f__Stappiaceae--3:gtdb_genus_counter=g__Roseibium--3:gtdb_order_counter=o__Rhizobiales--3:gtdb_phylum_counter=p__Proteobacteria--3:gtdb_species_counter=s__Roseibium aggregatum--1||s__Roseibium aggregatum_A--1||s__Roseibium sp008107695--1:heptad_counter=MCP-38H--3:lbd_counter=:lca=d__Bacteria:lca_tree=g__Roseibium:name=N734780:ref_name_counter=])0.946:0.0237008[&&NHX:Sample_counter=:Type_counter=GTDB--11:capture_class_counter=:capture_domain_counter=:capture_family_counter=:capture_genus_counter=:capture_order_counter=:capture_phylum_counter=:capture_species_counter=:evoltype=D:gtdb_class_counter=c__Alphaproteobacteria--11:gtdb_domain_counter=d__Bacteria--11:gtdb_family_counter=f__Stappiaceae--11:gtdb_genus_counter=g__Roseibium--11:gtdb_order_counter=o__Rhizobiales--11:gtdb_phylum_counter=p__Proteobacteria--11:gtdb_species_counter=s__Roseibium aggregatum--1||s__Roseibium aggregatum_A--1||s__Roseibium aggregatum_B--1||s__Roseibium album_A--1||s__Roseibium marinum--1||s__Roseibium sp000521215--1||s__Roseibium sp001624695--1||s__Roseibium sp003075075--1||s__Roseibium sp008107695--1||s__Roseibium sp008107755--1||s__Roseibium sp017643925--1:heptad_counter=MCP-38H--11:lbd_counter=:lca=d__Bacteria:lca_tree=g__Roseibium:name=N734781:ref_name_counter=])0.529:0.0101603[&&NHX:Sample_counter=:Type_counter=GTDB--12:capture_class_counter=:capture_domain_counter=:capture_family_counter=:capture_genus_counter=:capture_order_counter=:capture_phylum_counter=:capture_species_counter=:evoltype=D:gtdb_class_counter=c__Alphaproteobacteria--12:gtdb_domain_counter=d__Bacteria--12:gtdb_family_counter=f__Stappiaceae--12:gtdb_genus_counter=g__Roseibium--12:gtdb_order_counter=o__Rhizobiales--12:gtdb_phylum_counter=p__Proteobacteria--12:gtdb_species_counter=s__Roseibium aggregatum--1||s__Roseibium aggregatum_A--1||s__Roseibium aggregatum_B--1||s__Roseibium album_A--1||s__Roseibium marinum--1||s__Roseibium sp000521215--1||s__Roseibium sp001624695--1||s__Roseibium sp003075075--1||s__Roseibium sp008107695--1||s__Roseibium sp008107755--1||s__Roseibium sp009363435--1||s__Roseibium sp017643925--1:heptad_counter=MCP-38H--12:lbd_counter=:lca=d__Bacteria:lca_tree=g__Roseibium:name=N734782:ref_name_counter=])0.934:0.0289721[&&NHX:Sample_counter=:Type_counter=GTDB--13:capture_class_counter=:capture_domain_counter=:capture_family_counter=:capture_genus_counter=:capture_order_counter=:capture_phylum_counter=:capture_species_counter=:evoltype=D:gtdb_class_counter=c__Alphaproteobacteria--13:gtdb_domain_counter=d__Bacteria--13:gtdb_family_counter=f__Stappiaceae--13:gtdb_genus_counter=g__Roseibium--13:gtdb_order_counter=o__Rhizobiales--13:gtdb_phylum_counter=p__Proteobacteria--13:gtdb_species_counter=s__Roseibium aggregatum--1||s__Roseibium aggregatum_A--1||s__Roseibium aggregatum_B--1||s__Roseibium album_A--1||s__Roseibium marinum--1||s__Roseibium sp000521215--1||s__Roseibium sp001624695--1||s__Roseibium sp002237595--1||s__Roseibium sp003075075--1||s__Roseibium sp008107695--1||s__Roseibium sp008107755--1||s__Roseibium sp009363435--1||s__Roseibium sp017643925--1:heptad_counter=MCP-38H--13:lbd_counter=:lca=d__Bacteria:lca_tree=g__Roseibium:name=N734783:ref_name_counter=])0.331:0.0304498[&&NHX:Sample_counter=:Type_counter=GTDB--16:capture_class_counter=:capture_domain_counter=:capture_family_counter=:capture_genus_counter=:capture_order_counter=:capture_phylum_counter=:capture_species_counter=:evoltype=D:gtdb_class_counter=c__Alphaproteobacteria--16:gtdb_domain_counter=d__Bacteria--16:gtdb_family_counter=f__Stappiaceae--16:gtdb_genus_counter=g__Roseibium--16:gtdb_order_counter=o__Rhizobiales--16:gtdb_phylum_counter=p__Proteobacteria--16:gtdb_species_counter=s__Roseibium aggregatum--1||s__Roseibium aggregatum_A--1||s__Roseibium aggregatum_B--1||s__Roseibium album_A--1||s__Roseibium alexandrii--1||s__Roseibium marinum--1||s__Roseibium sp000521215--1||s__Roseibium sp001624695--1||s__Roseibium sp001890945--1||s__Roseibium sp002237595--1||s__Roseibium sp003075075--1||s__Roseibium sp006517275--1||s__Roseibium sp008107695--1||s__Roseibium sp008107755--1||s__Roseibium sp009363435--1||s__Roseibium sp017643925--1:heptad_counter=MCP-38H--16:lbd_counter=:lca=d__Bacteria:lca_tree=g__Roseibium:name=N734784:ref_name_counter=])0.999:0.0975153[&&NHX:Sample_counter=:Type_counter=GTDB--17:capture_class_counter=:capture_domain_counter=:capture_family_counter=:capture_genus_counter=:capture_order_counter=:capture_phylum_counter=:capture_species_counter=:evoltype=D:gtdb_class_counter=c__Alphaproteobacteria--17:gtdb_domain_counter=d__Bacteria--17:gtdb_family_counter=f__Stappiaceae--17:gtdb_genus_counter=g__Roseibium--17:gtdb_order_counter=o__Rhizobiales--17:gtdb_phylum_counter=p__Proteobacteria--17:gtdb_species_counter=s__Roseibium aggregatum--1||s__Roseibium aggregatum_A--1||s__Roseibium aggregatum_B--1||s__Roseibium album_A--1||s__Roseibium alexandrii--1||s__Roseibium denhamense--1||s__Roseibium marinum--1||s__Roseibium sp000521215--1||s__Roseibium sp001624695--1||s__Roseibium sp001890945--1||s__Roseibium sp002237595--1||s__Roseibium sp003075075--1||s__Roseibium sp006517275--1||s__Roseibium sp008107695--1||s__Roseibium sp008107755--1||s__Roseibium sp009363435--1||s__Roseibium sp017643925--1:heptad_counter=MCP-38H--17:lbd_counter=:lca=d__Bacteria:lca_tree=g__Roseibium:name=N734785:ref_name_counter=],(GB_GCA_002722295.1_protein.faa_PBLF01000022.1_53@PF00015_full_PFAM.535.718:0.0735978[&&NHX:Type=GTDB:gtdb_class=c__Alphaproteobacteria:gtdb_domain=d__Bacteria:gtdb_family=f__Stappiaceae:gtdb_genus=g__Stappia:gtdb_order=o__Rhizobiales:gtdb_phylum=p__Proteobacteria:gtdb_species=s__Stappia sp002722295:heptad=MCP-38H:species=d__Bacteria_p__Proteobacteria_c__Alphaproteobacteria_o__Rhizobiales_f__Stappiaceae_g__Stappia_s__Stappia sp002722295],(GB_GCA_013373445.1_protein.faa_JABXHV010000081.1_27@PF00015_full_PFAM.573.759:0.112705[&&NHX:Type=GTDB:gtdb_class=c__Alphaproteobacteria:gtdb_domain=d__Bacteria:gtdb_family=f__Stappiaceae:gtdb_genus=g__Roseibium:gtdb_order=o__Rhizobiales:gtdb_phylum=p__Proteobacteria:gtdb_species=s__Roseibium sp013373445:heptad=MCP-38H:species=d__Bacteria_p__Proteobacteria_c__Alphaproteobacteria_o__Rhizobiales_f__Stappiaceae_g__Roseibium_s__Roseibium sp013373445],(((RS_GCF_014842925.1_protein.faa_NZ_JACYXJ010000002.1_29@PF00015_full_PFAM.534.715:0.00171011[&&NHX:Type=GTDB:gtdb_class=c__Alphaproteobacteria:gtdb_domain=d__Bacteria:gtdb_family=f__Stappiaceae:gtdb_genus=g__Roseibium:gtdb_order=o__Rhizobiales:gtdb_phylum=p__Proteobacteria:gtdb_species=s__Roseibium polysiphoniae:heptad=MCP-38H:species=d__Bacteria_p__Proteobacteria_c__Alphaproteobacteria_o__Rhizobiales_f__Stappiaceae_g__Roseibium_s__Roseibium polysiphoniae],RS_GCF_009650605.1_protein.faa_NZ_WAJT01000001.1_694@PF00015_full_PFAM.534.713:0.00654235[&&NHX:Type=GTDB:gtdb_class=c__Alphaproteobacteria:gtdb_domain=d__Bacteria:gtdb_family=f__Stappiaceae:gtdb_genus=g__Roseibium:gtdb_order=o__Rhizobiales:gtdb_phylum=p__Proteobacteria:gtdb_species=s__Roseibium sp009650605:heptad=MCP-38H:species=d__Bacteria_p__Proteobacteria_c__Alphaproteobacteria_o__Rhizobiales_f__Stappiaceae_g__Roseibium_s__Roseibium sp009650605])0.963:0.0407548[&&NHX:Sample_counter=:Type_counter=GTDB--2:capture_class_counter=:capture_domain_counter=:capture_family_counter=:capture_genus_counter=:capture_order_counter=:capture_phylum_counter=:capture_species_counter=:evoltype=D:gtdb_class_counter=c__Alphaproteobacteria--2:gtdb_domain_counter=d__Bacteria--2:gtdb_family_counter=f__Stappiaceae--2:gtdb_genus_counter=g__Roseibium--2:gtdb_order_counter=o__Rhizobiales--2:gtdb_phylum_counter=p__Proteobacteria--2:gtdb_species_counter=s__Roseibium polysiphoniae--1||s__Roseibium sp009650605--1:heptad_counter=MCP-38H--2:lbd_counter=:lca=d__Bacteria:lca_tree=g__Roseibium:name=N734790:ref_name_counter=],((RS_GCF_014842915.1_protein.faa_NZ_JACYXI010000001.1_319@PF00015_full_PFAM.532.694:0.00974684[&&NHX:Type=GTDB:gtdb_class=c__Alphaproteobacteria:gtdb_domain=d__Bacteria:gtdb_family=f__Stappiaceae:gtdb_genus=g__Roseibium:gtdb_order=o__Rhizobiales:gtdb_phylum=p__Proteobacteria:gtdb_species=s__Roseibium litorale:heptad=MCP-38H:species=d__Bacteria_p__Proteobacteria_c__Alphaproteobacteria_o__Rhizobiales_f__Stappiaceae_g__Roseibium_s__Roseibium litorale],RS_GCF_900142725.1_protein.faa_NZ_FRBW01000002.1_301@PF00015_full_PFAM.532.697:0.0178161[&&NHX:Type=GTDB:gtdb_class=c__Alphaproteobacteria:gtdb_domain=d__Bacteria:gtdb_family=f__Stappiaceae:gtdb_genus=g__Roseibium:gtdb_order=o__Rhizobiales:gtdb_phylum=p__Proteobacteria:gtdb_species=s__Roseibium suaedae:heptad=MCP-38H:species=d__Bacteria_p__Proteobacteria_c__Alphaproteobacteria_o__Rhizobiales_f__Stappiaceae_g__Roseibium_s__Roseibium suaedae])0.968:0.0361707[&&NHX:Sample_counter=:Type_counter=GTDB--2:capture_class_counter=:capture_domain_counter=:capture_family_counter=:capture_genus_counter=:capture_order_counter=:capture_phylum_counter=:capture_species_counter=:evoltype=D:gtdb_class_counter=c__Alphaproteobacteria--2:gtdb_domain_counter=d__Bacteria--2:gtdb_family_counter=f__Stappiaceae--2:gtdb_genus_counter=g__Roseibium--2:gtdb_order_counter=o__Rhizobiales--2:gtdb_phylum_counter=p__Proteobacteria--2:gtdb_species_counter=s__Roseibium litorale--1||s__Roseibium suaedae--1:heptad_counter=MCP-38H--2:lbd_counter=:lca=d__Bacteria:lca_tree=g__Roseibium:name=N734793:ref_name_counter=],RS_GCF_008477545.1_protein.faa_NZ_VORA01000002.1_83@PF00015_full_PFAM.534.714:0.0774581[&&NHX:Type=GTDB:gtdb_class=c__Alphaproteobacteria:gtdb_domain=d__Bacteria:gtdb_family=f__Stappiaceae:gtdb_genus=g__Roseibium:gtdb_order=o__Rhizobiales:gtdb_phylum=p__Proteobacteria:gtdb_species=s__Roseibium aestuarii:heptad=MCP-38H:species=d__Bacteria_p__Proteobacteria_c__Alphaproteobacteria_o__Rhizobiales_f__Stappiaceae_g__Roseibium_s__Roseibium aestuarii])0.86:0.020952[&&NHX:Sample_counter=:Type_counter=GTDB--3:capture_class_counter=:capture_domain_counter=:capture_family_counter=:capture_genus_counter=:capture_order_counter=:capture_phylum_counter=:capture_species_counter=:evoltype=D:gtdb_class_counter=c__Alphaproteobacteria--3:gtdb_domain_counter=d__Bacteria--3:gtdb_family_counter=f__Stappiaceae--3:gtdb_genus_counter=g__Roseibium--3:gtdb_order_counter=o__Rhizobiales--3:gtdb_phylum_counter=p__Proteobacteria--3:gtdb_species_counter=s__Roseibium aestuarii--1||s__Roseibium litorale--1||s__Roseibium suaedae--1:heptad_counter=MCP-38H--3:lbd_counter=:lca=d__Bacteria:lca_tree=g__Roseibium:name=N734795:ref_name_counter=])0.909:0.0334694[&&NHX:Sample_counter=:Type_counter=GTDB--5:capture_class_counter=:capture_domain_counter=:capture_family_counter=:capture_genus_counter=:capture_order_counter=:capture_phylum_counter=:capture_species_counter=:evoltype=D:gtdb_class_counter=c__Alphaproteobacteria--5:gtdb_domain_counter=d__Bacteria--5:gtdb_family_counter=f__Stappiaceae--5:gtdb_genus_counter=g__Roseibium--5:gtdb_order_counter=o__Rhizobiales--5:gtdb_phylum_counter=p__Proteobacteria--5:gtdb_species_counter=s__Roseibium aestuarii--1||s__Roseibium litorale--1||s__Roseibium polysiphoniae--1||s__Roseibium sp009650605--1||s__Roseibium suaedae--1:heptad_counter=MCP-38H--5:lbd_counter=:lca=d__Bacteria:lca_tree=g__Roseibium:name=N734796:ref_name_counter=],RS_GCF_014692675.1_protein.faa_NZ_JABFCZ010000006.1_29@PF00015_full_PFAM.536.714:0.0308651[&&NHX:Type=GTDB:gtdb_class=c__Alphaproteobacteria:gtdb_domain=d__Bacteria:gtdb_family=f__Stappiaceae:gtdb_genus=g__Roseibium:gtdb_order=o__Rhizobiales:gtdb_phylum=p__Proteobacteria:gtdb_species=s__Roseibium aggregatum_C:heptad=MCP-38H:species=d__Bacteria_p__Proteobacteria_c__Alphaproteobacteria_o__Rhizobiales_f__Stappiaceae_g__Roseibium_s__Roseibium aggregatum_C])0.408:0.028081[&&NHX:Sample_counter=:Type_counter=GTDB--6:capture_class_counter=:capture_domain_counter=:capture_family_counter=:capture_genus_counter=:capture_order_counter=:capture_phylum_counter=:capture_species_counter=:evoltype=D:gtdb_class_counter=c__Alphaproteobacteria--6:gtdb_domain_counter=d__Bacteria--6:gtdb_family_counter=f__Stappiaceae--6:gtdb_genus_counter=g__Roseibium--6:gtdb_order_counter=o__Rhizobiales--6:gtdb_phylum_counter=p__Proteobacteria--6:gtdb_species_counter=s__Roseibium aestuarii--1||s__Roseibium aggregatum_C--1||s__Roseibium litorale--1||s__Roseibium polysiphoniae--1||s__Roseibium sp009650605--1||s__Roseibium suaedae--1:heptad_counter=MCP-38H--6:lbd_counter=:lca=d__Bacteria:lca_tree=g__Roseibium:name=N734798:ref_name_counter=])0.846:0.0232443[&&NHX:Sample_counter=:Type_counter=GTDB--7:capture_class_counter=:capture_domain_counter=:capture_family_counter=:capture_genus_counter=:capture_order_counter=:capture_phylum_counter=:capture_species_counter=:evoltype=D:gtdb_class_counter=c__Alphaproteobacteria--7:gtdb_domain_counter=d__Bacteria--7:gtdb_family_counter=f__Stappiaceae--7:gtdb_genus_counter=g__Roseibium--7:gtdb_order_counter=o__Rhizobiales--7:gtdb_phylum_counter=p__Proteobacteria--7:gtdb_species_counter=s__Roseibium aestuarii--1||s__Roseibium aggregatum_C--1||s__Roseibium litorale--1||s__Roseibium polysiphoniae--1||s__Roseibium sp009650605--1||s__Roseibium sp013373445--1||s__Roseibium suaedae--1:heptad_counter=MCP-38H--7:lbd_counter=:lca=d__Bacteria:lca_tree=g__Roseibium:name=N734799:ref_name_counter=])0.925:0.0404396[&&NHX:Sample_counter=:Type_counter=GTDB--8:capture_class_counter=:capture_domain_counter=:capture_family_counter=:capture_genus_counter=:capture_order_counter=:capture_phylum_counter=:capture_species_counter=:evoltype=D:gtdb_class_counter=c__Alphaproteobacteria--8:gtdb_domain_counter=d__Bacteria--8:gtdb_family_counter=f__Stappiaceae--8:gtdb_genus_counter=g__Roseibium--7||g__Stappia--1:gtdb_order_counter=o__Rhizobiales--8:gtdb_phylum_counter=p__Proteobacteria--8:gtdb_species_counter=s__Roseibium aestuarii--1||s__Roseibium aggregatum_C--1||s__Roseibium litorale--1||s__Roseibium polysiphoniae--1||s__Roseibium sp009650605--1||s__Roseibium sp013373445--1||s__Roseibium suaedae--1||s__Stappia sp002722295--1:heptad_counter=MCP-38H--8:lbd_counter=:lca=d__Bacteria:lca_tree=f__Stappiaceae:name=N734800:ref_name_counter=])0.735:0.0294511[&&NHX:Sample_counter=:Type_counter=GTDB--25:capture_class_counter=:capture_domain_counter=:capture_family_counter=:capture_genus_counter=:capture_order_counter=:capture_phylum_counter=:capture_species_counter=:evoltype=D:gtdb_class_counter=c__Alphaproteobacteria--25:gtdb_domain_counter=d__Bacteria--25:gtdb_family_counter=f__Stappiaceae--25:gtdb_genus_counter=g__Roseibium--24||g__Stappia--1:gtdb_order_counter=o__Rhizobiales--25:gtdb_phylum_counter=p__Proteobacteria--25:gtdb_species_counter=s__Roseibium aestuarii--1||s__Roseibium aggregatum--1||s__Roseibium aggregatum_A--1||s__Roseibium aggregatum_B--1||s__Roseibium aggregatum_C--1||s__Roseibium album_A--1||s__Roseibium alexandrii--1||s__Roseibium denhamense--1||s__Roseibium litorale--1||s__Roseibium marinum--1||s__Roseibium polysiphoniae--1||s__Roseibium sp000521215--1||s__Roseibium sp001624695--1||s__Roseibium sp001890945--1||s__Roseibium sp002237595--1||s__Roseibium sp003075075--1||s__Roseibium sp006517275--1||s__Roseibium sp008107695--1||s__Roseibium sp008107755--1||s__Roseibium sp009363435--1||s__Roseibium sp009650605--1||s__Roseibium sp013373445--1||s__Roseibium sp017643925--1||s__Roseibium suaedae--1||s__Stappia sp002722295--1:heptad_counter=MCP-38H--25:lbd_counter=:lca=d__Bacteria:lca_tree=g__Roseibium:name=N734801:ref_name_counter=])0.955:0.0783531[&&NHX:Sample_counter=:Type_counter=GTDB--27:capture_class_counter=:capture_domain_counter=:capture_family_counter=:capture_genus_counter=:capture_order_counter=:capture_phylum_counter=:capture_species_counter=:evoltype=D:gtdb_class_counter=c__Alphaproteobacteria--27:gtdb_domain_counter=d__Bacteria--27:gtdb_family_counter=f__Stappiaceae--27:gtdb_genus_counter=g__Roseibium--26||g__Stappia--1:gtdb_order_counter=o__Rhizobiales--27:gtdb_phylum_counter=p__Proteobacteria--27:gtdb_species_counter=s__Roseibium aestuarii--1||s__Roseibium aggregatum--1||s__Roseibium aggregatum_A--1||s__Roseibium aggregatum_B--1||s__Roseibium aggregatum_C--1||s__Roseibium album_A--1||s__Roseibium alexandrii--1||s__Roseibium aquae--1||s__Roseibium denhamense--1||s__Roseibium hamelinense--1||s__Roseibium litorale--1||s__Roseibium marinum--1||s__Roseibium polysiphoniae--1||s__Roseibium sp000521215--1||s__Roseibium sp001624695--1||s__Roseibium sp001890945--1||s__Roseibium sp002237595--1||s__Roseibium sp003075075--1||s__Roseibium sp006517275--1||s__Roseibium sp008107695--1||s__Roseibium sp008107755--1||s__Roseibium sp009363435--1||s__Roseibium sp009650605--1||s__Roseibium sp013373445--1||s__Roseibium sp017643925--1||s__Roseibium suaedae--1||s__Stappia sp002722295--1:heptad_counter=MCP-38H--27:lbd_counter=:lca=d__Bacteria:lca_tree=g__Roseibium:name=N734802:ref_name_counter=])0.994:0.127032[&&NHX:Sample_counter=:Type_counter=GTDB--31:capture_class_counter=:capture_domain_counter=:capture_family_counter=:capture_genus_counter=:capture_order_counter=:capture_phylum_counter=:capture_species_counter=:evoltype=D:gtdb_class_counter=c__Alphaproteobacteria--31:gtdb_domain_counter=d__Bacteria--31:gtdb_family_counter=f__Stappiaceae--31:gtdb_genus_counter=g__Pannonibacter--3||g__Polymorphum--1||g__Roseibium--26||g__Stappia--1:gtdb_order_counter=o__Rhizobiales--31:gtdb_phylum_counter=p__Proteobacteria--31:gtdb_species_counter=s__Pannonibacter indicus--1||s__Pannonibacter phragmitetus--1||s__Pannonibacter sp009915765--1||s__Polymorphum gilvum--1||s__Roseibium aestuarii--1||s__Roseibium aggregatum--1||s__Roseibium aggregatum_A--1||s__Roseibium aggregatum_B--1||s__Roseibium aggregatum_C--1||s__Roseibium album_A--1||s__Roseibium alexandrii--1||s__Roseibium aquae--1||s__Roseibium denhamense--1||s__Roseibium hamelinense--1||s__Roseibium litorale--1||s__Roseibium marinum--1||s__Roseibium polysiphoniae--1||s__Roseibium sp000521215--1||s__Roseibium sp001624695--1||s__Roseibium sp001890945--1||s__Roseibium sp002237595--1||s__Roseibium sp003075075--1||s__Roseibium sp006517275--1||s__Roseibium sp008107695--1||s__Roseibium sp008107755--1||s__Roseibium sp009363435--1||s__Roseibium sp009650605--1||s__Roseibium sp013373445--1||s__Roseibium sp017643925--1||s__Roseibium suaedae--1||s__Stappia sp002722295--1:heptad_counter=MCP-38H--31:lbd_counter=:lca=d__Bacteria:lca_tree=f__Stappiaceae:name=N734803:ref_name_counter=],(RS_GCF_003432385.1_protein.faa_NZ_CP031841.1_3083@PF00015_full_PFAM.535.714:0.0521358[&&NHX:Type=GTDB:gtdb_class=c__Alphaproteobacteria:gtdb_domain=d__Bacteria:gtdb_family=f__Stappiaceae:gtdb_genus=g__Breoghania:gtdb_order=o__Rhizobiales:gtdb_phylum=p__Proteobacteria:gtdb_species=s__Breoghania sp003432385:heptad=MCP-38H:species=d__Bacteria_p__Proteobacteria_c__Alphaproteobacteria_o__Rhizobiales_f__Stappiaceae_g__Breoghania_s__Breoghania sp003432385],RS_GCF_003053845.1_protein.faa_NZ_QAYG01000002.1_265@PF00015_full_PFAM.519.703:0.0524901[&&NHX:Type=GTDB:gtdb_class=c__Alphaproteobacteria:gtdb_domain=d__Bacteria:gtdb_family=f__Stappiaceae:gtdb_genus=g__Breoghania:gtdb_order=o__Rhizobiales:gtdb_phylum=p__Proteobacteria:gtdb_species=s__Breoghania corrubedonensis:heptad=MCP-38H:species=d__Bacteria_p__Proteobacteria_c__Alphaproteobacteria_o__Rhizobiales_f__Stappiaceae_g__Breoghania_s__Breoghania corrubedonensis])0.984:0.105426[&&NHX:Sample_counter=:Type_counter=GTDB--2:capture_class_counter=:capture_domain_counter=:capture_family_counter=:capture_genus_counter=:capture_order_counter=:capture_phylum_counter=:capture_species_counter=:evoltype=D:gtdb_class_counter=c__Alphaproteobacteria--2:gtdb_domain_counter=d__Bacteria--2:gtdb_family_counter=f__Stappiaceae--2:gtdb_genus_counter=g__Breoghania--2:gtdb_order_counter=o__Rhizobiales--2:gtdb_phylum_counter=p__Proteobacteria--2:gtdb_species_counter=s__Breoghania corrubedonensis--1||s__Breoghania sp003432385--1:heptad_counter=MCP-38H--2:lbd_counter=:lca=d__Bacteria:lca_tree=g__Breoghania:name=N734806:ref_name_counter=])0.787:0.0366888[&&NHX:Sample_counter=:Type_counter=GTDB--33:capture_class_counter=:capture_domain_counter=:capture_family_counter=:capture_genus_counter=:capture_order_counter=:capture_phylum_counter=:capture_species_counter=:evoltype=D:gtdb_class_counter=c__Alphaproteobacteria--33:gtdb_domain_counter=d__Bacteria--33:gtdb_family_counter=f__Stappiaceae--33:gtdb_genus_counter=g__Breoghania--2||g__Pannonibacter--3||g__Polymorphum--1||g__Roseibium--26||g__Stappia--1:gtdb_order_counter=o__Rhizobiales--33:gtdb_phylum_counter=p__Proteobacteria--33:gtdb_species_counter=s__Breoghania corrubedonensis--1||s__Breoghania sp003432385--1||s__Pannonibacter indicus--1||s__Pannonibacter phragmitetus--1||s__Pannonibacter sp009915765--1||s__Polymorphum gilvum--1||s__Roseibium aestuarii--1||s__Roseibium aggregatum--1||s__Roseibium aggregatum_A--1||s__Roseibium aggregatum_B--1||s__Roseibium aggregatum_C--1||s__Roseibium album_A--1||s__Roseibium alexandrii--1||s__Roseibium aquae--1||s__Roseibium denhamense--1||s__Roseibium hamelinense--1||s__Roseibium litorale--1||s__Roseibium marinum--1||s__Roseibium polysiphoniae--1||s__Roseibium sp000521215--1||s__Roseibium sp001624695--1||s__Roseibium sp001890945--1||s__Roseibium sp002237595--1||s__Roseibium sp003075075--1||s__Roseibium sp006517275--1||s__Roseibium sp008107695--1||s__Roseibium sp008107755--1||s__Roseibium sp009363435--1||s__Roseibium sp009650605--1||s__Roseibium sp013373445--1||s__Roseibium sp017643925--1||s__Roseibium suaedae--1||s__Stappia sp002722295--1:heptad_counter=MCP-38H--33:lbd_counter=:lca=d__Bacteria:lca_tree=f__Stappiaceae:name=N734807:ref_name_counter=])0.78:0.0392421[&&NHX:Sample_counter=rhiztom1--1:Type_counter=GTDB--33||capture--1:besthit_avg=72.4:besthit_max=72.4:besthit_min=72.4:besthit_std=0:besthit_sum=72.4:bitscore_avg=137.0:bitscore_max=137.0:bitscore_min=137.0:bitscore_std=0:bitscore_sum=137.0:capture_class_counter=c__Alphaproteobacteria--1:capture_domain_counter=d__Bacteria--1:capture_family_counter=f__Azospirillaceae--1:capture_genus_counter=g__Oleisolibacter--1:capture_order_counter=o__Azospirillales--1:capture_phylum_counter=p__Proteobacteria--1:capture_species_counter=s__Oleisolibacter albus--1:evalue_avg=3.96e-41:evalue_max=3.96e-41:evalue_min=3.96e-41:evalue_std=0:evalue_sum=3.96e-41:gapopen_avg=0.0:gapopen_max=0.0:gapopen_min=0.0:gapopen_std=0:gapopen_sum=0.0:gtdb_class_counter=c__Alphaproteobacteria--33:gtdb_domain_counter=d__Bacteria--33:gtdb_family_counter=f__Stappiaceae--33:gtdb_genus_counter=g__Breoghania--2||g__Pannonibacter--3||g__Polymorphum--1||g__Roseibium--26||g__Stappia--1:gtdb_order_counter=o__Rhizobiales--33:gtdb_phylum_counter=p__Proteobacteria--33:gtdb_species_counter=s__Breoghania corrubedonensis--1||s__Breoghania sp003432385--1||s__Pannonibacter indicus--1||s__Pannonibacter phragmitetus--1||s__Pannonibacter sp009915765--1||s__Polymorphum gilvum--1||s__Roseibium aestuarii--1||s__Roseibium aggregatum--1||s__Roseibium aggregatum_A--1||s__Roseibium aggregatum_B--1||s__Roseibium aggregatum_C--1||s__Roseibium album_A--1||s__Roseibium alexandrii--1||s__Roseibium aquae--1||s__Roseibium denhamense--1||s__Roseibium hamelinense--1||s__Roseibium litorale--1||s__Roseibium marinum--1||s__Roseibium polysiphoniae--1||s__Roseibium sp000521215--1||s__Roseibium sp001624695--1||s__Roseibium sp001890945--1||s__Roseibium sp002237595--1||s__Roseibium sp003075075--1||s__Roseibium sp006517275--1||s__Roseibium sp008107695--1||s__Roseibium sp008107755--1||s__Roseibium sp009363435--1||s__Roseibium sp009650605--1||s__Roseibium sp013373445--1||s__Roseibium sp017643925--1||s__Roseibium suaedae--1||s__Stappia sp002722295--1:heptad_counter=MCP-38H--34:lbd_counter=:lca=d__Bacteria:lca_tree=f__Stappiaceae:length_avg=156.0:length_max=156.0:length_min=156.0:length_std=0:length_sum=156.0:mismatch_avg=43.0:mismatch_max=43.0:mismatch_min=43.0:mismatch_std=0:mismatch_sum=43.0:name=N734808:qcovhsp_avg=98.1:qcovhsp_max=98.1:qcovhsp_min=98.1:qcovhsp_std=0:qcovhsp_sum=98.1:qend_avg=157.0:qend_max=157.0:qend_min=157.0:qend_std=0:qend_sum=157.0:qstart_avg=2.0:qstart_max=2.0:qstart_min=2.0:qstart_std=0:qstart_sum=2.0:ref_name_counter=RS_GCF_001999245.1_protein.faa_NZ_CP019630.1_4932@PF00015_full_PFAM.530.710--1:scovhsp_avg=86.7:scovhsp_max=86.7:scovhsp_min=86.7:scovhsp_std=0:scovhsp_sum=86.7:send_avg=156.0:send_max=156.0:send_min=156.0:send_std=0:send_sum=156.0:sstart_avg=1.0:sstart_max=1.0:sstart_min=1.0:sstart_std=0:sstart_sum=1.0],((ff93ada8-2162-55e1-871f-2b1005ee70b4_2@MCPsignal.67.134:5e-09[&&NHX:Sample=rhizpot3:Type=capture:capture_class=c__Actinomycetia:capture_domain=d__Bacteria:capture_family=f__Micromonosporaceae:capture_genus=g__Actinoplanes:capture_order=o__Mycobacteriales:capture_phylum=p__Actinobacteriota:capture_species=s__Actinoplanes octamycinicus:heptad=MCP-38H],338b6e4f-dd39-438c-a61c-62a87263975b_3@MCPsignal.68.159:5e-09[&&NHX:Sample=rhizpot3:Type=capture:besthit=80.2:bitscore=127.0:capture_class=c__Gammaproteobacteria:capture_domain=d__Bacteria:capture_family=f__Pseudomonadaceae:capture_genus=g__Pseudomonas_E:capture_order=o__Pseudomonadales:capture_phylum=p__Proteobacteria:capture_species=s__Pseudomonas_E seleniipraecipitans:evalue=1.74e-38:gapopen=0.0:heptad=MCP-38H:length=91.0:mismatch=18.0:qcovhsp=100.0:qend=91.0:qstart=1.0:ref_name=RS_GCF_003432385.1_protein.faa_NZ_CP031841.1_3083@PF00015_full_PFAM.535.714:scovhsp=50.8:send=94.0:sstart=4.0])0.916:0.0693997[&&NHX:Sample_counter=rhizpot3--2:Type_counter=capture--2:besthit_avg=80.2:besthit_max=80.2:besthit_min=80.2:besthit_std=0:besthit_sum=80.2:bitscore_avg=127.0:bitscore_max=127.0:bitscore_min=127.0:bitscore_std=0:bitscore_sum=127.0:capture_class_counter=c__Actinomycetia--1||c__Gammaproteobacteria--1:capture_domain_counter=d__Bacteria--2:capture_family_counter=f__Micromonosporaceae--1||f__Pseudomonadaceae--1:capture_genus_counter=g__Actinoplanes--1||g__Pseudomonas_E--1:capture_order_counter=o__Mycobacteriales--1||o__Pseudomonadales--1:capture_phylum_counter=p__Actinobacteriota--1||p__Proteobacteria--1:capture_species_counter=s__Actinoplanes octamycinicus--1||s__Pseudomonas_E seleniipraecipitans--1:evalue_avg=1.74e-38:evalue_max=1.74e-38:evalue_min=1.74e-38:evalue_std=0:evalue_sum=1.74e-38:gapopen_avg=0.0:gapopen_max=0.0:gapopen_min=0.0:gapopen_std=0:gapopen_sum=0.0:gtdb_class_counter=:gtdb_domain_counter=:gtdb_family_counter=:gtdb_genus_counter=:gtdb_order_counter=:gtdb_phylum_counter=:gtdb_species_counter=:heptad_counter=MCP-38H--2:lbd_counter=:length_avg=91.0:length_max=91.0:length_min=91.0:length_std=0:length_sum=91.0:mismatch_avg=18.0:mismatch_max=18.0:mismatch_min=18.0:mismatch_std=0:mismatch_sum=18.0:name=N734811:qcovhsp_avg=100.0:qcovhsp_max=100.0:qcovhsp_min=100.0:qcovhsp_std=0:qcovhsp_sum=100.0:qend_avg=91.0:qend_max=91.0:qend_min=91.0:qend_std=0:qend_sum=91.0:qstart_avg=1.0:qstart_max=1.0:qstart_min=1.0:qstart_std=0:qstart_sum=1.0:ref_name_counter=RS_GCF_003432385.1_protein.faa_NZ_CP031841.1_3083@PF00015_full_PFAM.535.714--1:scovhsp_avg=50.8:scovhsp_max=50.8:scovhsp_min=50.8:scovhsp_std=0:scovhsp_sum=50.8:send_avg=94.0:send_max=94.0:send_min=94.0:send_std=0:send_sum=94.0:sstart_avg=4.0:sstart_max=4.0:sstart_min=4.0:sstart_std=0:sstart_sum=4.0],GB_GCA_001939945.1_protein.faa_MOEB01000072.1_1@PF00015_full_PFAM.244.341:0.21066[&&NHX:Type=GTDB:gtdb_class=c__Alphaproteobacteria:gtdb_domain=d__Bacteria:gtdb_family=f__Azospirillaceae:gtdb_genus=g__Aerophototrophica:gtdb_order=o__Azospirillales:gtdb_phylum=p__Proteobacteria:gtdb_species=s__Aerophototrophica crusticola:heptad=MCP-38H:species=d__Bacteria_p__Proteobacteria_c__Alphaproteobacteria_o__Azospirillales_f__Azospirillaceae_g__Aerophototrophica_s__Aerophototrophica crusticola])0.766:0.0462946[&&NHX:Sample_counter=rhizpot3--2:Type_counter=GTDB--1||capture--2:besthit_avg=80.2:besthit_max=80.2:besthit_min=80.2:besthit_std=0:besthit_sum=80.2:bitscore_avg=127.0:bitscore_max=127.0:bitscore_min=127.0:bitscore_std=0:bitscore_sum=127.0:capture_class_counter=c__Actinomycetia--1||c__Gammaproteobacteria--1:capture_domain_counter=d__Bacteria--2:capture_family_counter=f__Micromonosporaceae--1||f__Pseudomonadaceae--1:capture_genus_counter=g__Actinoplanes--1||g__Pseudomonas_E--1:capture_order_counter=o__Mycobacteriales--1||o__Pseudomonadales--1:capture_phylum_counter=p__Actinobacteriota--1||p__Proteobacteria--1:capture_species_counter=s__Actinoplanes octamycinicus--1||s__Pseudomonas_E seleniipraecipitans--1:evalue_avg=1.74e-38:evalue_max=1.74e-38:evalue_min=1.74e-38:evalue_std=0:evalue_sum=1.74e-38:gapopen_avg=0.0:gapopen_max=0.0:gapopen_min=0.0:gapopen_std=0:gapopen_sum=0.0:gtdb_class_counter=c__Alphaproteobacteria--1:gtdb_domain_counter=d__Bacteria--1:gtdb_family_counter=f__Azospirillaceae--1:gtdb_genus_counter=g__Aerophototrophica--1:gtdb_order_counter=o__Azospirillales--1:gtdb_phylum_counter=p__Proteobacteria--1:gtdb_species_counter=s__Aerophototrophica crusticola--1:heptad_counter=MCP-38H--3:lbd_counter=:lca_tree=s__Aerophototrophica crusticola:length_avg=91.0:length_max=91.0:length_min=91.0:length_std=0:length_sum=91.0:mismatch_avg=18.0:mismatch_max=18.0:mismatch_min=18.0:mismatch_std=0:mismatch_sum=18.0:name=N734813:qcovhsp_avg=100.0:qcovhsp_max=100.0:qcovhsp_min=100.0:qcovhsp_std=0:qcovhsp_sum=100.0:qend_avg=91.0:qend_max=91.0:qend_min=91.0:qend_std=0:qend_sum=91.0:qstart_avg=1.0:qstart_max=1.0:qstart_min=1.0:qstart_std=0:qstart_sum=1.0:ref_name_counter=RS_GCF_003432385.1_protein.faa_NZ_CP031841.1_3083@PF00015_full_PFAM.535.714--1:scovhsp_avg=50.8:scovhsp_max=50.8:scovhsp_min=50.8:scovhsp_std=0:scovhsp_sum=50.8:send_avg=94.0:send_max=94.0:send_min=94.0:send_std=0:send_sum=94.0:sstart_avg=4.0:sstart_max=4.0:sstart_min=4.0:sstart_std=0:sstart_sum=4.0])0.923:0.131953[&&NHX:Sample_counter=rhizpot3--2||rhiztom1--1:Type_counter=GTDB--34||capture--3:besthit_avg=76.30000000000001:besthit_max=80.2:besthit_min=72.4:besthit_std=5.515432893255069:besthit_sum=152.60000000000002:bitscore_avg=132.0:bitscore_max=137.0:bitscore_min=127.0:bitscore_std=7.0710678118654755:bitscore_sum=264.0:capture_class_counter=c__Actinomycetia--1||c__Alphaproteobacteria--1||c__Gammaproteobacteria--1:capture_domain_counter=d__Bacteria--3:capture_family_counter=f__Azospirillaceae--1||f__Micromonosporaceae--1||f__Pseudomonadaceae--1:capture_genus_counter=g__Actinoplanes--1||g__Oleisolibacter--1||g__Pseudomonas_E--1:capture_order_counter=o__Azospirillales--1||o__Mycobacteriales--1||o__Pseudomonadales--1:capture_phylum_counter=p__Actinobacteriota--1||p__Proteobacteria--2:capture_species_counter=s__Actinoplanes octamycinicus--1||s__Oleisolibacter albus--1||s__Pseudomonas_E seleniipraecipitans--1:evalue_avg=8.7198e-39:evalue_max=1.74e-38:evalue_min=3.96e-41:evalue_std=1.2275656564110941e-38:evalue_sum=1.74396e-38:evoltype=D:gapopen_avg=0.0:gapopen_max=0.0:gapopen_min=0.0:gapopen_std=0.0:gapopen_sum=0.0:gtdb_class_counter=c__Alphaproteobacteria--34:gtdb_domain_counter=d__Bacteria--34:gtdb_family_counter=f__Azospirillaceae--1||f__Stappiaceae--33:gtdb_genus_counter=g__Aerophototrophica--1||g__Breoghania--2||g__Pannonibacter--3||g__Polymorphum--1||g__Roseibium--26||g__Stappia--1:gtdb_order_counter=o__Azospirillales--1||o__Rhizobiales--33:gtdb_phylum_counter=p__Proteobacteria--34:gtdb_species_counter=s__Aerophototrophica crusticola--1||s__Breoghania corrubedonensis--1||s__Breoghania sp003432385--1||s__Pannonibacter indicus--1||s__Pannonibacter phragmitetus--1||s__Pannonibacter sp009915765--1||s__Polymorphum gilvum--1||s__Roseibium aestuarii--1||s__Roseibium aggregatum--1||s__Roseibium aggregatum_A--1||s__Roseibium aggregatum_B--1||s__Roseibium aggregatum_C--1||s__Roseibium album_A--1||s__Roseibium alexandrii--1||s__Roseibium aquae--1||s__Roseibium denhamense--1||s__Roseibium hamelinense--1||s__Roseibium litorale--1||s__Roseibium marinum--1||s__Roseibium polysiphoniae--1||s__Roseibium sp000521215--1||s__Roseibium sp001624695--1||s__Roseibium sp001890945--1||s__Roseibium sp002237595--1||s__Roseibium sp003075075--1||s__Roseibium sp006517275--1||s__Roseibium sp008107695--1||s__Roseibium sp008107755--1||s__Roseibium sp009363435--1||s__Roseibium sp009650605--1||s__Roseibium sp013373445--1||s__Roseibium sp017643925--1||s__Roseibium suaedae--1||s__Stappia sp002722295--1:heptad_counter=MCP-38H--37:lbd_counter=:lca=d__Bacteria:lca_tree=f__Stappiaceae:length_avg=123.5:length_max=156.0:length_min=91.0:length_std=45.96194077712559:length_sum=247.0:mismatch_avg=30.5:mismatch_max=43.0:mismatch_min=18.0:mismatch_std=17.67766952966369:mismatch_sum=61.0:name=N734814:qcovhsp_avg=99.05:qcovhsp_max=100.0:qcovhsp_min=98.1:qcovhsp_std=1.3435028842544443:qcovhsp_sum=198.1:qend_avg=124.0:qend_max=157.0:qend_min=91.0:qend_std=46.66904755831214:qend_sum=248.0:qstart_avg=1.5:qstart_max=2.0:qstart_min=1.0:qstart_std=0.7071067811865476:qstart_sum=3.0:ref_name_counter=RS_GCF_001999245.1_protein.faa_NZ_CP019630.1_4932@PF00015_full_PFAM.530.710--1||RS_GCF_003432385.1_protein.faa_NZ_CP031841.1_3083@PF00015_full_PFAM.535.714--1:scovhsp_avg=68.75:scovhsp_max=86.7:scovhsp_min=50.8:scovhsp_std=25.38513344459706:scovhsp_sum=137.5:send_avg=125.0:send_max=156.0:send_min=94.0:send_std=43.840620433565945:send_sum=250.0:sstart_avg=2.5:sstart_max=4.0:sstart_min=1.0:sstart_std=2.1213203435596424:sstart_sum=5.0])0.914:0.0740862[&&NHX:Sample_counter=rhizpot3--2||rhiztom1--1:Type_counter=GTDB--37||capture--3:besthit_avg=76.30000000000001:besthit_max=80.2:besthit_min=72.4:besthit_std=5.515432893255069:besthit_sum=152.60000000000002:bitscore_avg=132.0:bitscore_max=137.0:bitscore_min=127.0:bitscore_std=7.0710678118654755:bitscore_sum=264.0:capture_class_counter=c__Actinomycetia--1||c__Alphaproteobacteria--1||c__Gammaproteobacteria--1:capture_domain_counter=d__Bacteria--3:capture_family_counter=f__Azospirillaceae--1||f__Micromonosporaceae--1||f__Pseudomonadaceae--1:capture_genus_counter=g__Actinoplanes--1||g__Oleisolibacter--1||g__Pseudomonas_E--1:capture_order_counter=o__Azospirillales--1||o__Mycobacteriales--1||o__Pseudomonadales--1:capture_phylum_counter=p__Actinobacteriota--1||p__Proteobacteria--2:capture_species_counter=s__Actinoplanes octamycinicus--1||s__Oleisolibacter albus--1||s__Pseudomonas_E seleniipraecipitans--1:evalue_avg=8.7198e-39:evalue_max=1.74e-38:evalue_min=3.96e-41:evalue_std=1.2275656564110941e-38:evalue_sum=1.74396e-38:evoltype=D:gapopen_avg=0.0:gapopen_max=0.0:gapopen_min=0.0:gapopen_std=0.0:gapopen_sum=0.0:gtdb_class_counter=c__Alphaproteobacteria--37:gtdb_domain_counter=d__Bacteria--37:gtdb_family_counter=f__Azospirillaceae--1||f__Elsteraceae--3||f__Stappiaceae--33:gtdb_genus_counter=g__Aerophototrophica--1||g__Breoghania--2||g__Elstera--3||g__Pannonibacter--3||g__Polymorphum--1||g__Roseibium--26||g__Stappia--1:gtdb_order_counter=o__Azospirillales--1||o__Elsterales--3||o__Rhizobiales--33:gtdb_phylum_counter=p__Proteobacteria--37:gtdb_species_counter=s__Aerophototrophica crusticola--1||s__Breoghania corrubedonensis--1||s__Breoghania sp003432385--1||s__Elstera cyanobacteriorum--1||s__Elstera litoralis--1||s__Elstera sp013298565--1||s__Pannonibacter indicus--1||s__Pannonibacter phragmitetus--1||s__Pannonibacter sp009915765--1||s__Polymorphum gilvum--1||s__Roseibium aestuarii--1||s__Roseibium aggregatum--1||s__Roseibium aggregatum_A--1||s__Roseibium aggregatum_B--1||s__Roseibium aggregatum_C--1||s__Roseibium album_A--1||s__Roseibium alexandrii--1||s__Roseibium aquae--1||s__Roseibium denhamense--1||s__Roseibium hamelinense--1||s__Roseibium litorale--1||s__Roseibium marinum--1||s__Roseibium polysiphoniae--1||s__Roseibium sp000521215--1||s__Roseibium sp001624695--1||s__Roseibium sp001890945--1||s__Roseibium sp002237595--1||s__Roseibium sp003075075--1||s__Roseibium sp006517275--1||s__Roseibium sp008107695--1||s__Roseibium sp008107755--1||s__Roseibium sp009363435--1||s__Roseibium sp009650605--1||s__Roseibium sp013373445--1||s__Roseibium sp017643925--1||s__Roseibium suaedae--1||s__Stappia sp002722295--1:heptad_counter=MCP-38H--40:lbd_counter=:lca=d__Bacteria:lca_tree=c__Alphaproteobacteria:length_avg=123.5:length_max=156.0:length_min=91.0:length_std=45.96194077712559:length_sum=247.0:mismatch_avg=30.5:mismatch_max=43.0:mismatch_min=18.0:mismatch_std=17.67766952966369:mismatch_sum=61.0:name=N734815:qcovhsp_avg=99.05:qcovhsp_max=100.0:qcovhsp_min=98.1:qcovhsp_std=1.3435028842544443:qcovhsp_sum=198.1:qend_avg=124.0:qend_max=157.0:qend_min=91.0:qend_std=46.66904755831214:qend_sum=248.0:qstart_avg=1.5:qstart_max=2.0:qstart_min=1.0:qstart_std=0.7071067811865476:qstart_sum=3.0:ref_name_counter=RS_GCF_001999245.1_protein.faa_NZ_CP019630.1_4932@PF00015_full_PFAM.530.710--1||RS_GCF_003432385.1_protein.faa_NZ_CP031841.1_3083@PF00015_full_PFAM.535.714--1:scovhsp_avg=68.75:scovhsp_max=86.7:scovhsp_min=50.8:scovhsp_std=25.38513344459706:scovhsp_sum=137.5:send_avg=125.0:send_max=156.0:send_min=94.0:send_std=43.840620433565945:send_sum=250.0:sstart_avg=2.5:sstart_max=4.0:sstart_min=1.0:sstart_std=2.1213203435596424:sstart_sum=5.0],((((RS_GCF_003367195.1_protein.faa_NZ_QRGO01000002.1_600@PF00015_full_PFAM.257.427:0.0297045[&&NHX:Type=GTDB:gtdb_class=c__Alphaproteobacteria:gtdb_domain=d__Bacteria:gtdb_family=f__Xanthobacteraceae:gtdb_genus=g__Pseudolabrys:gtdb_order=o__Rhizobiales:gtdb_phylum=p__Proteobacteria:gtdb_species=s__Pseudolabrys sp003367195:heptad=MCP-38H:species=d__Bacteria_p__Proteobacteria_c__Alphaproteobacteria_o__Rhizobiales_f__Xanthobacteraceae_g__Pseudolabrys_s__Pseudolabrys sp003367195],(GB_GCA_017849615.1_protein.faa_JAFIGS010000017.1_494@PF00015_full_PFAM.265.431:0.0459857[&&NHX:Type=GTDB:gtdb_class=c__Alphaproteobacteria:gtdb_domain=d__Bacteria:gtdb_family=f__Xanthobacteraceae:gtdb_genus=g__Pseudolabrys:gtdb_order=o__Rhizobiales:gtdb_phylum=p__Proteobacteria:gtdb_species=s__Pseudolabrys sp017849615:heptad=MCP-38H:species=d__Bacteria_p__Proteobacteria_c__Alphaproteobacteria_o__Rhizobiales_f__Xanthobacteraceae_g__Pseudolabrys_s__Pseudolabrys sp017849615],RS_GCF_005153485.1_protein.faa_NZ_CP039740.1_3367@PF00015_full_PFAM.261.425:0.0492338[&&NHX:Type=GTDB:gtdb_class=c__Alphaproteobacteria:gtdb_domain=d__Bacteria:gtdb_family=f__Xanthobacteraceae:gtdb_genus=g__Pseudolabrys:gtdb_order=o__Rhizobiales:gtdb_phylum=p__Proteobacteria:gtdb_species=s__Pseudolabrys sp005153485:heptad=MCP-38H:species=d__Bacteria_p__Proteobacteria_c__Alphaproteobacteria_o__Rhizobiales_f__Xanthobacteraceae_g__Pseudolabrys_s__Pseudolabrys sp005153485])0.751:0.0105484[&&NHX:Sample_counter=:Type_counter=GTDB--2:capture_class_counter=:capture_domain_counter=:capture_family_counter=:capture_genus_counter=:capture_order_counter=:capture_phylum_counter=:capture_species_counter=:evoltype=D:gtdb_class_counter=c__Alphaproteobacteria--2:gtdb_domain_counter=d__Bacteria--2:gtdb_family_counter=f__Xanthobacteraceae--2:gtdb_genus_counter=g__Pseudolabrys--2:gtdb_order_counter=o__Rhizobiales--2:gtdb_phylum_counter=p__Proteobacteria--2:gtdb_species_counter=s__Pseudolabrys sp005153485--1||s__Pseudolabrys sp017849615--1:heptad_counter=MCP-38H--2:lbd_counter=:lca=d__Bacteria:lca_tree=g__Pseudolabrys:name=N734819:ref_name_counter=])0.933:0.0805314[&&NHX:Sample_counter=:Type_counter=GTDB--3:capture_class_counter=:capture_domain_counter=:capture_family_counter=:capture_genus_counter=:capture_order_counter=:capture_phylum_counter=:capture_species_counter=:evoltype=D:gtdb_class_counter=c__Alphaproteobacteria--3:gtdb_domain_counter=d__Bacteria--3:gtdb_family_counter=f__Xanthobacteraceae--3:gtdb_genus_counter=g__Pseudolabrys--3:gtdb_order_counter=o__Rhizobiales--3:gtdb_phylum_counter=p__Proteobacteria--3:gtdb_species_counter=s__Pseudolabrys sp003367195--1||s__Pseudolabrys sp005153485--1||s__Pseudolabrys sp017849615--1:heptad_counter=MCP-38H--3:lbd_counter=:lca=d__Bacteria:lca_tree=g__Pseudolabrys:name=N734820:ref_name_counter=],((6f3a88d9-fd31-4f6f-97b4-74e0608c914a_2@MCPsignal.286.358:5e-09[&&NHX:Sample=rhiztom1:Type=capture:besthit=94.4:bitscore=122.0:capture_class=c__Gammaproteobacteria:capture_domain=d__Bacteria:capture_family=f__Pseudomonadaceae:capture_genus=g__Pseudomonas_E:capture_order=o__Pseudomonadales:capture_phylum=p__Proteobacteria:capture_species=s__Pseudomonas_E sp003696305:evalue=5.51e-37:gapopen=0.0:heptad=MCP-38H:length=72.0:mismatch=4.0:qcovhsp=100.0:qend=72.0:qstart=1.0:ref_name=RS_GCF_001426945.1_protein.faa_NZ_LMFS01000001.1_2772@PF00015_full_PFAM.262.406:scovhsp=50.0:send=77.0:sstart=6.0],((98efa097-e806-4c39-9c1f-ad29147070f0_3@MCPsignal.199.257:0.0442548[&&NHX:Sample=rhiztom2:Type=capture:besthit=93.0:bitscore=95.1:capture_class=c__Alphaproteobacteria:capture_domain=d__Bacteria:capture_family=f__Beijerinckiaceae:capture_genus=g__Methylobacterium:capture_order=o__Rhizobiales:capture_phylum=p__Proteobacteria:capture_species=s__Methylobacterium sp008040085:evalue=1.6e-27:gapopen=0.0:heptad=MCP-38H:length=57.0:mismatch=4.0:qcovhsp=98.3:qend=57.0:qstart=1.0:ref_name=GB_GCA_001464835.1_protein.faa_LNDS01000039.1_65@PF00015_full_PFAM.263.331:scovhsp=83.8:send=62.0:sstart=6.0],9397d700-3c9f-4bb2-9925-25d2148265df_6@MCPsignal.245.307:0.0290291[&&NHX:Sample=rhiztom3:Type=capture:capture_class=c__Gammaproteobacteria:capture_domain=d__Bacteria:capture_family=f__Burkholderiaceae:capture_genus=g__Azohydromonas:capture_order=o__Burkholderiales:capture_phylum=p__Proteobacteria:capture_species=s__Azohydromonas aeria:heptad=MCP-38H])0:5e-09[&&NHX:Sample_counter=rhiztom2--1||rhiztom3--1:Type_counter=capture--2:besthit_avg=93.0:besthit_max=93.0:besthit_min=93.0:besthit_std=0:besthit_sum=93.0:bitscore_avg=95.1:bitscore_max=95.1:bitscore_min=95.1:bitscore_std=0:bitscore_sum=95.1:capture_class_counter=c__Alphaproteobacteria--1||c__Gammaproteobacteria--1:capture_domain_counter=d__Bacteria--2:capture_family_counter=f__Beijerinckiaceae--1||f__Burkholderiaceae--1:capture_genus_counter=g__Azohydromonas--1||g__Methylobacterium--1:capture_order_counter=o__Burkholderiales--1||o__Rhizobiales--1:capture_phylum_counter=p__Proteobacteria--2:capture_species_counter=s__Azohydromonas aeria--1||s__Methylobacterium sp008040085--1:evalue_avg=1.6e-27:evalue_max=1.6e-27:evalue_min=1.6e-27:evalue_std=0:evalue_sum=1.6e-27:gapopen_avg=0.0:gapopen_max=0.0:gapopen_min=0.0:gapopen_std=0:gapopen_sum=0.0:gtdb_class_counter=:gtdb_domain_counter=:gtdb_family_counter=:gtdb_genus_counter=:gtdb_order_counter=:gtdb_phylum_counter=:gtdb_species_counter=:heptad_counter=MCP-38H--2:lbd_counter=:length_avg=57.0:length_max=57.0:length_min=57.0:length_std=0:length_sum=57.0:mismatch_avg=4.0:mismatch_max=4.0:mismatch_min=4.0:mismatch_std=0:mismatch_sum=4.0:name=N734824:qcovhsp_avg=98.3:qcovhsp_max=98.3:qcovhsp_min=98.3:qcovhsp_std=0:qcovhsp_sum=98.3:qend_avg=57.0:qend_max=57.0:qend_min=57.0:qend_std=0:qend_sum=57.0:qstart_avg=1.0:qstart_max=1.0:qstart_min=1.0:qstart_std=0:qstart_sum=1.0:ref_name_counter=GB_GCA_001464835.1_protein.faa_LNDS01000039.1_65@PF00015_full_PFAM.263.331--1:scovhsp_avg=83.8:scovhsp_max=83.8:scovhsp_min=83.8:scovhsp_std=0:scovhsp_sum=83.8:send_avg=62.0:send_max=62.0:send_min=62.0:send_std=0:send_sum=62.0:sstart_avg=6.0:sstart_max=6.0:sstart_min=6.0:sstart_std=0:sstart_sum=6.0],(((((((((99d1b95d-3ebf-5621-a47b-0259ad8d08ce_2@MCPsignal.97.185:0.0372275[&&NHX:Sample=rhiztom2:Type=capture:besthit=90.9:bitscore=142.0:capture_class=c__Gammaproteobacteria:capture_domain=d__Bacteria:capture_family=f__Burkholderiaceae:capture_genus=g__Azohydromonas:capture_order=o__Burkholderiales:capture_phylum=p__Proteobacteria:capture_species=s__Azohydromonas aeria:evalue=2.16e-44:gapopen=0.0:heptad=MCP-38H:length=88.0:mismatch=8.0:qcovhsp=100.0:qend=88.0:qstart=1.0:ref_name=GB_GCA_903892675.1_protein.faa_CAITJJ010000293.1_3@PF00015_full_PFAM.262.434:scovhsp=51.2:send=95.0:sstart=8.0],5842214e-d1c8-45dc-b1f4-eeb2c46f54c1_6@MCPsignal.38.107:0.017848[&&NHX:Sample=rhiztom3:Type=capture:capture_class=c__Alphaproteobacteria:capture_domain=d__Bacteria:capture_family=f__Xanthobacteraceae:capture_genus=g__Bradyrhizobium:capture_order=o__Rhizobiales:capture_phylum=p__Proteobacteria:capture_species=s__Bradyrhizobium sp000239795:heptad=MCP-38H])0:5e-09[&&NHX:Sample_counter=rhiztom2--1||rhiztom3--1:Type_counter=capture--2:besthit_avg=90.9:besthit_max=90.9:besthit_min=90.9:besthit_std=0:besthit_sum=90.9:bitscore_avg=142.0:bitscore_max=142.0:bitscore_min=142.0:bitscore_std=0:bitscore_sum=142.0:capture_class_counter=c__Alphaproteobacteria--1||c__Gammaproteobacteria--1:capture_domain_counter=d__Bacteria--2:capture_family_counter=f__Burkholderiaceae--1||f__Xanthobacteraceae--1:capture_genus_counter=g__Azohydromonas--1||g__Bradyrhizobium--1:capture_order_counter=o__Burkholderiales--1||o__Rhizobiales--1:capture_phylum_counter=p__Proteobacteria--2:capture_species_counter=s__Azohydromonas aeria--1||s__Bradyrhizobium sp000239795--1:evalue_avg=2.16e-44:evalue_max=2.16e-44:evalue_min=2.16e-44:evalue_std=0:evalue_sum=2.16e-44:gapopen_avg=0.0:gapopen_max=0.0:gapopen_min=0.0:gapopen_std=0:gapopen_sum=0.0:gtdb_class_counter=:gtdb_domain_counter=:gtdb_family_counter=:gtdb_genus_counter=:gtdb_order_counter=:gtdb_phylum_counter=:gtdb_species_counter=:heptad_counter=MCP-38H--2:lbd_counter=:length_avg=88.0:length_max=88.0:length_min=88.0:length_std=0:length_sum=88.0:mismatch_avg=8.0:mismatch_max=8.0:mismatch_min=8.0:mismatch_std=0:mismatch_sum=8.0:name=N734827:qcovhsp_avg=100.0:qcovhsp_max=100.0:qcovhsp_min=100.0:qcovhsp_std=0:qcovhsp_sum=100.0:qend_avg=88.0:qend_max=88.0:qend_min=88.0:qend_std=0:qend_sum=88.0:qstart_avg=1.0:qstart_max=1.0:qstart_min=1.0:qstart_std=0:qstart_sum=1.0:ref_name_counter=GB_GCA_903892675.1_protein.faa_CAITJJ010000293.1_3@PF00015_full_PFAM.262.434--1:scovhsp_avg=51.2:scovhsp_max=51.2:scovhsp_min=51.2:scovhsp_std=0:scovhsp_sum=51.2:send_avg=95.0:send_max=95.0:send_min=95.0:send_std=0:send_sum=95.0:sstart_avg=8.0:sstart_max=8.0:sstart_min=8.0:sstart_std=0:sstart_sum=8.0],((3f178a14-b372-4763-9846-75c476529f38_4@MCPsignal.146.223:5e-09[&&NHX:Sample=rhizpot2:Type=capture:capture_class=c__Desulfuromonadia:capture_domain=d__Bacteria:capture_family=f__Pseudopelobacteraceae:capture_genus=g__JACRCG01:capture_order=o__Geobacterales:capture_phylum=p__Desulfobacterota:capture_species=s__JACRCG01 sp903901875:heptad=MCP-38H],(((91f031ec-e363-4df1-ad5a-86f2a19f55ee_5@MCPsignal.113.202:0[&&NHX:Sample=rhiztom1:Type=capture:besthit=94.4:bitscore=148.0:capture_class=c__Gammaproteobacteria:capture_domain=d__Bacteria:capture_family=f__Burkholderiaceae:capture_genus=g__Azohydromonas:capture_order=o__Burkholderiales:capture_phylum=p__Proteobacteria:capture_species=s__Azohydromonas aeria:evalue=8.35e-47:gapopen=0.0:heptad=MCP-38H:length=89.0:mismatch=5.0:qcovhsp=100.0:qend=89.0:qstart=1.0:ref_name=GB_GCA_903892675.1_protein.faa_CAITJJ010000293.1_3@PF00015_full_PFAM.262.434:scovhsp=51.7:send=95.0:sstart=7.0],c5fdd792-fb81-4848-8deb-2a738a7eb88f_4@MCPsignal.29.118:0[&&NHX:Sample=rhiztom2:Type=capture:besthit=94.4:bitscore=148.0:capture_class=c__Gammaproteobacteria:capture_domain=d__Bacteria:capture_family=f__Pseudomonadaceae:capture_genus=g__Pseudomonas_E:capture_order=o__Pseudomonadales:capture_phylum=p__Proteobacteria:capture_species=s__Pseudomonas_E sp003696305:evalue=8.35e-47:gapopen=0.0:heptad=MCP-38H:length=89.0:mismatch=5.0:qcovhsp=100.0:qend=89.0:qstart=1.0:ref_name=GB_GCA_903892675.1_protein.faa_CAITJJ010000293.1_3@PF00015_full_PFAM.262.434:scovhsp=51.7:send=95.0:sstart=7.0])0:0[&&NHX:Sample_counter=rhiztom1--1||rhiztom2--1:Type_counter=capture--2:besthit_avg=94.4:besthit_max=94.4:besthit_min=94.4:besthit_std=0.0:besthit_sum=188.8:bitscore_avg=148.0:bitscore_max=148.0:bitscore_min=148.0:bitscore_std=0.0:bitscore_sum=296.0:capture_class_counter=c__Gammaproteobacteria--2:capture_domain_counter=d__Bacteria--2:capture_family_counter=f__Burkholderiaceae--1||f__Pseudomonadaceae--1:capture_genus_counter=g__Azohydromonas--1||g__Pseudomonas_E--1:capture_order_counter=o__Burkholderiales--1||o__Pseudomonadales--1:capture_phylum_counter=p__Proteobacteria--2:capture_species_counter=s__Azohydromonas aeria--1||s__Pseudomonas_E sp003696305--1:evalue_avg=8.35e-47:evalue_max=8.35e-47:evalue_min=8.35e-47:evalue_std=0.0:evalue_sum=1.67e-46:gapopen_avg=0.0:gapopen_max=0.0:gapopen_min=0.0:gapopen_std=0.0:gapopen_sum=0.0:gtdb_class_counter=:gtdb_domain_counter=:gtdb_family_counter=:gtdb_genus_counter=:gtdb_order_counter=:gtdb_phylum_counter=:gtdb_species_counter=:heptad_counter=MCP-38H--2:lbd_counter=:length_avg=89.0:length_max=89.0:length_min=89.0:length_std=0.0:length_sum=178.0:mismatch_avg=5.0:mismatch_max=5.0:mismatch_min=5.0:mismatch_std=0.0:mismatch_sum=10.0:name=N734831:qcovhsp_avg=100.0:qcovhsp_max=100.0:qcovhsp_min=100.0:qcovhsp_std=0.0:qcovhsp_sum=200.0:qend_avg=89.0:qend_max=89.0:qend_min=89.0:qend_std=0.0:qend_sum=178.0:qstart_avg=1.0:qstart_max=1.0:qstart_min=1.0:qstart_std=0.0:qstart_sum=2.0:ref_name_counter=GB_GCA_903892675.1_protein.faa_CAITJJ010000293.1_3@PF00015_full_PFAM.262.434--2:scovhsp_avg=51.7:scovhsp_max=51.7:scovhsp_min=51.7:scovhsp_std=0.0:scovhsp_sum=103.4:send_avg=95.0:send_max=95.0:send_min=95.0:send_std=0.0:send_sum=190.0:sstart_avg=7.0:sstart_max=7.0:sstart_min=7.0:sstart_std=0.0:sstart_sum=14.0],e9f824a7-53a7-4e59-b970-9b122644f0cd_2@MCPsignal.309.398:0[&&NHX:Sample=rhiztom3:Type=capture:besthit=94.4:bitscore=148.0:capture_class=c__Gammaproteobacteria:capture_domain=d__Bacteria:capture_family=f__Pseudomonadaceae:capture_genus=g__Pseudomonas_E:capture_order=o__Pseudomonadales:capture_phylum=p__Proteobacteria:capture_species=s__Pseudomonas_E sp003696305:evalue=8.35e-47:gapopen=0.0:heptad=MCP-38H:length=89.0:mismatch=5.0:qcovhsp=100.0:qend=89.0:qstart=1.0:ref_name=GB_GCA_903892675.1_protein.faa_CAITJJ010000293.1_3@PF00015_full_PFAM.262.434:scovhsp=51.7:send=95.0:sstart=7.0]):5e-09[&&NHX:Sample_counter=rhiztom1--1||rhiztom2--1||rhiztom3--1:Type_counter=capture--3:besthit_avg=94.40000000000002:besthit_max=94.4:besthit_min=94.4:besthit_std=1.7404671430534633e-14:besthit_sum=283.20000000000005:bitscore_avg=148.0:bitscore_max=148.0:bitscore_min=148.0:bitscore_std=0.0:bitscore_sum=444.0:capture_class_counter=c__Gammaproteobacteria--3:capture_domain_counter=d__Bacteria--3:capture_family_counter=f__Burkholderiaceae--1||f__Pseudomonadaceae--2:capture_genus_counter=g__Azohydromonas--1||g__Pseudomonas_E--2:capture_order_counter=o__Burkholderiales--1||o__Pseudomonadales--2:capture_phylum_counter=p__Proteobacteria--3:capture_species_counter=s__Azohydromonas aeria--1||s__Pseudomonas_E sp003696305--2:evalue_avg=8.35e-47:evalue_max=8.35e-47:evalue_min=8.35e-47:evalue_std=0.0:evalue_sum=2.505e-46:gapopen_avg=0.0:gapopen_max=0.0:gapopen_min=0.0:gapopen_std=0.0:gapopen_sum=0.0:gtdb_class_counter=:gtdb_domain_counter=:gtdb_family_counter=:gtdb_genus_counter=:gtdb_order_counter=:gtdb_phylum_counter=:gtdb_species_counter=:heptad_counter=MCP-38H--3:lbd_counter=:length_avg=89.0:length_max=89.0:length_min=89.0:length_std=0.0:length_sum=267.0:mismatch_avg=5.0:mismatch_max=5.0:mismatch_min=5.0:mismatch_std=0.0:mismatch_sum=15.0:name=N734833:qcovhsp_avg=100.0:qcovhsp_max=100.0:qcovhsp_min=100.0:qcovhsp_std=0.0:qcovhsp_sum=300.0:qend_avg=89.0:qend_max=89.0:qend_min=89.0:qend_std=0.0:qend_sum=267.0:qstart_avg=1.0:qstart_max=1.0:qstart_min=1.0:qstart_std=0.0:qstart_sum=3.0:ref_name_counter=GB_GCA_903892675.1_protein.faa_CAITJJ010000293.1_3@PF00015_full_PFAM.262.434--3:scovhsp_avg=51.70000000000001:scovhsp_max=51.7:scovhsp_min=51.7:scovhsp_std=8.702335715267317e-15:scovhsp_sum=155.10000000000002:send_avg=95.0:send_max=95.0:send_min=95.0:send_std=0.0:send_sum=285.0:sstart_avg=7.0:sstart_max=7.0:sstart_min=7.0:sstart_std=0.0:sstart_sum=21.0],((4b0b5768-ba82-4654-99f0-1fd200c21751_5@MCPsignal.210.276:5e-09[&&NHX:Sample=rhiztom1:Type=capture:besthit=93.8:bitscore=106.0:capture_class=c__Alphaproteobacteria:capture_domain=d__Bacteria:capture_family=f__Beijerinckiaceae:capture_genus=g__Methylobacterium:capture_order=o__Rhizobiales:capture_phylum=p__Proteobacteria:capture_species=s__Methylobacterium dankookense:evalue=5.93e-32:gapopen=0.0:heptad=MCP-38H:length=64.0:mismatch=4.0:qcovhsp=97.0:qend=64.0:qstart=1.0:ref_name=GB_GCA_001464835.1_protein.faa_LNDS01000039.1_65@PF00015_full_PFAM.263.331:scovhsp=94.1:send=67.0:sstart=4.0],fa1efd4b-f4fa-4c76-a8ee-f578cee178c5_1@MCPsignal.179.240:0.16595[&&NHX:Sample=rhiztom3:Type=capture:capture_class=c__Desulfuromonadia:capture_domain=d__Bacteria:capture_family=f__Pseudopelobacteraceae:capture_genus=g__JACRCG01:capture_order=o__Geobacterales:capture_phylum=p__Desulfobacterota:capture_species=s__JACRCG01 sp903901875:heptad=MCP-38H])0.823:0.0370724[&&NHX:Sample_counter=rhiztom1--1||rhiztom3--1:Type_counter=capture--2:besthit_avg=93.8:besthit_max=93.8:besthit_min=93.8:besthit_std=0:besthit_sum=93.8:bitscore_avg=106.0:bitscore_max=106.0:bitscore_min=106.0:bitscore_std=0:bitscore_sum=106.0:capture_class_counter=c__Alphaproteobacteria--1||c__Desulfuromonadia--1:capture_domain_counter=d__Bacteria--2:capture_family_counter=f__Beijerinckiaceae--1||f__Pseudopelobacteraceae--1:capture_genus_counter=g__JACRCG01--1||g__Methylobacterium--1:capture_order_counter=o__Geobacterales--1||o__Rhizobiales--1:capture_phylum_counter=p__Desulfobacterota--1||p__Proteobacteria--1:capture_species_counter=s__JACRCG01 sp903901875--1||s__Methylobacterium dankookense--1:evalue_avg=5.93e-32:evalue_max=5.93e-32:evalue_min=5.93e-32:evalue_std=0:evalue_sum=5.93e-32:gapopen_avg=0.0:gapopen_max=0.0:gapopen_min=0.0:gapopen_std=0:gapopen_sum=0.0:gtdb_class_counter=:gtdb_domain_counter=:gtdb_family_counter=:gtdb_genus_counter=:gtdb_order_counter=:gtdb_phylum_counter=:gtdb_species_counter=:heptad_counter=MCP-38H--2:lbd_counter=:length_avg=64.0:length_max=64.0:length_min=64.0:length_std=0:length_sum=64.0:mismatch_avg=4.0:mismatch_max=4.0:mismatch_min=4.0:mismatch_std=0:mismatch_sum=4.0:name=N734836:qcovhsp_avg=97.0:qcovhsp_max=97.0:qcovhsp_min=97.0:qcovhsp_std=0:qcovhsp_sum=97.0:qend_avg=64.0:qend_max=64.0:qend_min=64.0:qend_std=0:qend_sum=64.0:qstart_avg=1.0:qstart_max=1.0:qstart_min=1.0:qstart_std=0:qstart_sum=1.0:ref_name_counter=GB_GCA_001464835.1_protein.faa_LNDS01000039.1_65@PF00015_full_PFAM.263.331--1:scovhsp_avg=94.1:scovhsp_max=94.1:scovhsp_min=94.1:scovhsp_std=0:scovhsp_sum=94.1:send_avg=67.0:send_max=67.0:send_min=67.0:send_std=0:send_sum=67.0:sstart_avg=4.0:sstart_max=4.0:sstart_min=4.0:sstart_std=0:sstart_sum=4.0],aafd8fbe-1c5d-48aa-bee6-9db992bff259_3@MCPsignal.254.330:0.0506888[&&NHX:Sample=rhiztom2:Type=capture:capture_class=c__Gammaproteobacteria:capture_domain=d__Bacteria:capture_family=f__Pseudomonadaceae:capture_genus=g__Pseudomonas_E:capture_order=o__Pseudomonadales:capture_phylum=p__Proteobacteria:capture_species=s__Pseudomonas_E sp003696305:heptad=MCP-38H])0:5e-09[&&NHX:Sample_counter=rhiztom1--1||rhiztom2--1||rhiztom3--1:Type_counter=capture--3:besthit_avg=93.8:besthit_max=93.8:besthit_min=93.8:besthit_std=0:besthit_sum=93.8:bitscore_avg=106.0:bitscore_max=106.0:bitscore_min=106.0:bitscore_std=0:bitscore_sum=106.0:capture_class_counter=c__Alphaproteobacteria--1||c__Desulfuromonadia--1||c__Gammaproteobacteria--1:capture_domain_counter=d__Bacteria--3:capture_family_counter=f__Beijerinckiaceae--1||f__Pseudomonadaceae--1||f__Pseudopelobacteraceae--1:capture_genus_counter=g__JACRCG01--1||g__Methylobacterium--1||g__Pseudomonas_E--1:capture_order_counter=o__Geobacterales--1||o__Pseudomonadales--1||o__Rhizobiales--1:capture_phylum_counter=p__Desulfobacterota--1||p__Proteobacteria--2:capture_species_counter=s__JACRCG01 sp903901875--1||s__Methylobacterium dankookense--1||s__Pseudomonas_E sp003696305--1:evalue_avg=5.93e-32:evalue_max=5.93e-32:evalue_min=5.93e-32:evalue_std=0:evalue_sum=5.93e-32:gapopen_avg=0.0:gapopen_max=0.0:gapopen_min=0.0:gapopen_std=0:gapopen_sum=0.0:gtdb_class_counter=:gtdb_domain_counter=:gtdb_family_counter=:gtdb_genus_counter=:gtdb_order_counter=:gtdb_phylum_counter=:gtdb_species_counter=:heptad_counter=MCP-38H--3:lbd_counter=:length_avg=64.0:length_max=64.0:length_min=64.0:length_std=0:length_sum=64.0:mismatch_avg=4.0:mismatch_max=4.0:mismatch_min=4.0:mismatch_std=0:mismatch_sum=4.0:name=N734838:qcovhsp_avg=97.0:qcovhsp_max=97.0:qcovhsp_min=97.0:qcovhsp_std=0:qcovhsp_sum=97.0:qend_avg=64.0:qend_max=64.0:qend_min=64.0:qend_std=0:qend_sum=64.0:qstart_avg=1.0:qstart_max=1.0:qstart_min=1.0:qstart_std=0:qstart_sum=1.0:ref_name_counter=GB_GCA_001464835.1_protein.faa_LNDS01000039.1_65@PF00015_full_PFAM.263.331--1:scovhsp_avg=94.1:scovhsp_max=94.1:scovhsp_min=94.1:scovhsp_std=0:scovhsp_sum=94.1:send_avg=67.0:send_max=67.0:send_min=67.0:send_std=0:send_sum=67.0:sstart_avg=4.0:sstart_max=4.0:sstart_min=4.0:sstart_std=0:sstart_sum=4.0])0:5e-09[&&NHX:Sample_counter=rhiztom1--2||rhiztom2--2||rhiztom3--2:Type_counter=capture--6:besthit_avg=94.25000000000001:besthit_max=94.4:besthit_min=93.8:besthit_std=0.30000000000000426:besthit_sum=377.00000000000006:bitscore_avg=137.5:bitscore_max=148.0:bitscore_min=106.0:bitscore_std=21.0:bitscore_sum=550.0:capture_class_counter=c__Alphaproteobacteria--1||c__Desulfuromonadia--1||c__Gammaproteobacteria--4:capture_domain_counter=d__Bacteria--6:capture_family_counter=f__Beijerinckiaceae--1||f__Burkholderiaceae--1||f__Pseudomonadaceae--3||f__Pseudopelobacteraceae--1:capture_genus_counter=g__Azohydromonas--1||g__JACRCG01--1||g__Methylobacterium--1||g__Pseudomonas_E--3:capture_order_counter=o__Burkholderiales--1||o__Geobacterales--1||o__Pseudomonadales--3||o__Rhizobiales--1:capture_phylum_counter=p__Desulfobacterota--1||p__Proteobacteria--5:capture_species_counter=s__Azohydromonas aeria--1||s__JACRCG01 sp903901875--1||s__Methylobacterium dankookense--1||s__Pseudomonas_E sp003696305--3:evalue_avg=1.4825000000000063e-32:evalue_max=5.93e-32:evalue_min=8.35e-47:evalue_std=2.9649999999999957e-32:evalue_sum=5.930000000000025e-32:gapopen_avg=0.0:gapopen_max=0.0:gapopen_min=0.0:gapopen_std=0.0:gapopen_sum=0.0:gtdb_class_counter=:gtdb_domain_counter=:gtdb_family_counter=:gtdb_genus_counter=:gtdb_order_counter=:gtdb_phylum_counter=:gtdb_species_counter=:heptad_counter=MCP-38H--6:lbd_counter=:length_avg=82.75:length_max=89.0:length_min=64.0:length_std=12.5:length_sum=331.0:mismatch_avg=4.75:mismatch_max=5.0:mismatch_min=4.0:mismatch_std=0.5:mismatch_sum=19.0:name=N734839:qcovhsp_avg=99.25:qcovhsp_max=100.0:qcovhsp_min=97.0:qcovhsp_std=1.5:qcovhsp_sum=397.0:qend_avg=82.75:qend_max=89.0:qend_min=64.0:qend_std=12.5:qend_sum=331.0:qstart_avg=1.0:qstart_max=1.0:qstart_min=1.0:qstart_std=0.0:qstart_sum=4.0:ref_name_counter=GB_GCA_001464835.1_protein.faa_LNDS01000039.1_65@PF00015_full_PFAM.263.331--1||GB_GCA_903892675.1_protein.faa_CAITJJ010000293.1_3@PF00015_full_PFAM.262.434--3:scovhsp_avg=62.300000000000004:scovhsp_max=94.1:scovhsp_min=51.7:scovhsp_std=21.199999999999996:scovhsp_sum=249.20000000000002:send_avg=88.0:send_max=95.0:send_min=67.0:send_std=14.0:send_sum=352.0:sstart_avg=6.25:sstart_max=7.0:sstart_min=4.0:sstart_std=1.5:sstart_sum=25.0])0:5e-09[&&NHX:Sample_counter=rhizpot2--1||rhiztom1--2||rhiztom2--2||rhiztom3--2:Type_counter=capture--7:besthit_avg=94.25000000000001:besthit_max=94.4:besthit_min=93.8:besthit_std=0.30000000000000426:besthit_sum=377.00000000000006:bitscore_avg=137.5:bitscore_max=148.0:bitscore_min=106.0:bitscore_std=21.0:bitscore_sum=550.0:capture_class_counter=c__Alphaproteobacteria--1||c__Desulfuromonadia--2||c__Gammaproteobacteria--4:capture_domain_counter=d__Bacteria--7:capture_family_counter=f__Beijerinckiaceae--1||f__Burkholderiaceae--1||f__Pseudomonadaceae--3||f__Pseudopelobacteraceae--2:capture_genus_counter=g__Azohydromonas--1||g__JACRCG01--2||g__Methylobacterium--1||g__Pseudomonas_E--3:capture_order_counter=o__Burkholderiales--1||o__Geobacterales--2||o__Pseudomonadales--3||o__Rhizobiales--1:capture_phylum_counter=p__Desulfobacterota--2||p__Proteobacteria--5:capture_species_counter=s__Azohydromonas aeria--1||s__JACRCG01 sp903901875--2||s__Methylobacterium dankookense--1||s__Pseudomonas_E sp003696305--3:evalue_avg=1.4825000000000063e-32:evalue_max=5.93e-32:evalue_min=8.35e-47:evalue_std=2.9649999999999957e-32:evalue_sum=5.930000000000025e-32:gapopen_avg=0.0:gapopen_max=0.0:gapopen_min=0.0:gapopen_std=0.0:gapopen_sum=0.0:gtdb_class_counter=:gtdb_domain_counter=:gtdb_family_counter=:gtdb_genus_counter=:gtdb_order_counter=:gtdb_phylum_counter=:gtdb_species_counter=:heptad_counter=MCP-38H--7:lbd_counter=:length_avg=82.75:length_max=89.0:length_min=64.0:length_std=12.5:length_sum=331.0:mismatch_avg=4.75:mismatch_max=5.0:mismatch_min=4.0:mismatch_std=0.5:mismatch_sum=19.0:name=N734840:qcovhsp_avg=99.25:qcovhsp_max=100.0:qcovhsp_min=97.0:qcovhsp_std=1.5:qcovhsp_sum=397.0:qend_avg=82.75:qend_max=89.0:qend_min=64.0:qend_std=12.5:qend_sum=331.0:qstart_avg=1.0:qstart_max=1.0:qstart_min=1.0:qstart_std=0.0:qstart_sum=4.0:ref_name_counter=GB_GCA_001464835.1_protein.faa_LNDS01000039.1_65@PF00015_full_PFAM.263.331--1||GB_GCA_903892675.1_protein.faa_CAITJJ010000293.1_3@PF00015_full_PFAM.262.434--3:scovhsp_avg=62.300000000000004:scovhsp_max=94.1:scovhsp_min=51.7:scovhsp_std=21.199999999999996:scovhsp_sum=249.20000000000002:send_avg=88.0:send_max=95.0:send_min=67.0:send_std=14.0:send_sum=352.0:sstart_avg=6.25:sstart_max=7.0:sstart_min=4.0:sstart_std=1.5:sstart_sum=25.0],29a1e781-6499-5af8-8b66-86d9bef1197c_1@MCPsignal.80.168:5e-09[&&NHX:Sample=rhiztom2:Type=capture:besthit=94.3:bitscore=146.0:capture_class=c__Gammaproteobacteria:capture_domain=d__Bacteria:capture_family=f__Pseudomonadaceae:capture_genus=g__Pseudomonas_E:capture_order=o__Pseudomonadales:capture_phylum=p__Proteobacteria:capture_species=s__Pseudomonas_E sp001259595:evalue=4.61e-46:gapopen=0.0:heptad=MCP-38H:length=88.0:mismatch=5.0:qcovhsp=100.0:qend=88.0:qstart=1.0:ref_name=GB_GCA_903892675.1_protein.faa_CAITJJ010000293.1_3@PF00015_full_PFAM.262.434:scovhsp=51.2:send=95.0:sstart=8.0])0:5e-09[&&NHX:Sample_counter=rhizpot2--1||rhiztom1--2||rhiztom2--3||rhiztom3--2:Type_counter=capture--8:besthit_avg=94.26000000000002:besthit_max=94.4:besthit_min=93.8:besthit_std=0.26076809620810937:besthit_sum=471.30000000000007:bitscore_avg=139.2:bitscore_max=148.0:bitscore_min=106.0:bitscore_std=18.579558659989747:bitscore_sum=696.0:capture_class_counter=c__Alphaproteobacteria--1||c__Desulfuromonadia--2||c__Gammaproteobacteria--5:capture_domain_counter=d__Bacteria--8:capture_family_counter=f__Beijerinckiaceae--1||f__Burkholderiaceae--1||f__Pseudomonadaceae--4||f__Pseudopelobacteraceae--2:capture_genus_counter=g__Azohydromonas--1||g__JACRCG01--2||g__Methylobacterium--1||g__Pseudomonas_E--4:capture_order_counter=o__Burkholderiales--1||o__Geobacterales--2||o__Pseudomonadales--4||o__Rhizobiales--1:capture_phylum_counter=p__Desulfobacterota--2||p__Proteobacteria--6:capture_species_counter=s__Azohydromonas aeria--1||s__JACRCG01 sp903901875--2||s__Methylobacterium dankookense--1||s__Pseudomonas_E sp001259595--1||s__Pseudomonas_E sp003696305--3:evalue_avg=1.1860000000000142e-32:evalue_max=5.93e-32:evalue_min=8.35e-47:evalue_std=2.6519766213147425e-32:evalue_sum=5.930000000000071e-32:gapopen_avg=0.0:gapopen_max=0.0:gapopen_min=0.0:gapopen_std=0.0:gapopen_sum=0.0:gtdb_class_counter=:gtdb_domain_counter=:gtdb_family_counter=:gtdb_genus_counter=:gtdb_order_counter=:gtdb_phylum_counter=:gtdb_species_counter=:heptad_counter=MCP-38H--8:lbd_counter=:length_avg=83.8:length_max=89.0:length_min=64.0:length_std=11.077003204838391:length_sum=419.0:mismatch_avg=4.8:mismatch_max=5.0:mismatch_min=4.0:mismatch_std=0.4472135954999579:mismatch_sum=24.0:name=N734842:qcovhsp_avg=99.4:qcovhsp_max=100.0:qcovhsp_min=97.0:qcovhsp_std=1.3416407864998738:qcovhsp_sum=497.0:qend_avg=83.8:qend_max=89.0:qend_min=64.0:qend_std=11.077003204838391:qend_sum=419.0:qstart_avg=1.0:qstart_max=1.0:qstart_min=1.0:qstart_std=0.0:qstart_sum=5.0:ref_name_counter=GB_GCA_001464835.1_protein.faa_LNDS01000039.1_65@PF00015_full_PFAM.263.331--1||GB_GCA_903892675.1_protein.faa_CAITJJ010000293.1_3@PF00015_full_PFAM.262.434--4:scovhsp_avg=60.080000000000005:scovhsp_max=94.1:scovhsp_min=51.2:scovhsp_std=19.018990509488138:scovhsp_sum=300.40000000000003:send_avg=89.4:send_max=95.0:send_min=67.0:send_std=12.521980673998822:send_sum=447.0:sstart_avg=6.6:sstart_max=8.0:sstart_min=4.0:sstart_std=1.51657508881031:sstart_sum=33.0])0.991:5e-09[&&NHX:Sample_counter=rhizpot2--1||rhiztom1--2||rhiztom2--4||rhiztom3--3:Type_counter=capture--10:besthit_avg=93.7:besthit_max=94.4:besthit_min=90.9:besthit_std=1.3914021704740858:besthit_sum=562.2:bitscore_avg=139.66666666666666:bitscore_max=148.0:bitscore_min=106.0:bitscore_std=16.65733071853551:bitscore_sum=838.0:capture_class_counter=c__Alphaproteobacteria--2||c__Desulfuromonadia--2||c__Gammaproteobacteria--6:capture_domain_counter=d__Bacteria--10:capture_family_counter=f__Beijerinckiaceae--1||f__Burkholderiaceae--2||f__Pseudomonadaceae--4||f__Pseudopelobacteraceae--2||f__Xanthobacteraceae--1:capture_genus_counter=g__Azohydromonas--2||g__Bradyrhizobium--1||g__JACRCG01--2||g__Methylobacterium--1||g__Pseudomonas_E--4:capture_order_counter=o__Burkholderiales--2||o__Geobacterales--2||o__Pseudomonadales--4||o__Rhizobiales--2:capture_phylum_counter=p__Desulfobacterota--2||p__Proteobacteria--8:capture_species_counter=s__Azohydromonas aeria--2||s__Bradyrhizobium sp000239795--1||s__JACRCG01 sp903901875--2||s__Methylobacterium dankookense--1||s__Pseudomonas_E sp001259595--1||s__Pseudomonas_E sp003696305--3:evalue_avg=9.883333333337052e-33:evalue_max=5.93e-32:evalue_min=8.35e-47:evalue_std=2.420912362450526e-32:evalue_sum=5.930000000002231e-32:gapopen_avg=0.0:gapopen_max=0.0:gapopen_min=0.0:gapopen_std=0.0:gapopen_sum=0.0:gtdb_class_counter=:gtdb_domain_counter=:gtdb_family_counter=:gtdb_genus_counter=:gtdb_order_counter=:gtdb_phylum_counter=:gtdb_species_counter=:heptad_counter=MCP-38H--10:lbd_counter=:length_avg=84.5:length_max=89.0:length_min=64.0:length_std=10.054849576199537:length_sum=507.0:mismatch_avg=5.333333333333333:mismatch_max=8.0:mismatch_min=4.0:mismatch_std=1.3662601021279464:mismatch_sum=32.0:name=N734843:qcovhsp_avg=99.5:qcovhsp_max=100.0:qcovhsp_min=97.0:qcovhsp_std=1.224744871391589:qcovhsp_sum=597.0:qend_avg=84.5:qend_max=89.0:qend_min=64.0:qend_std=10.054849576199537:qend_sum=507.0:qstart_avg=1.0:qstart_max=1.0:qstart_min=1.0:qstart_std=0.0:qstart_sum=6.0:ref_name_counter=GB_GCA_001464835.1_protein.faa_LNDS01000039.1_65@PF00015_full_PFAM.263.331--1||GB_GCA_903892675.1_protein.faa_CAITJJ010000293.1_3@PF00015_full_PFAM.262.434--5:scovhsp_avg=58.6:scovhsp_max=94.1:scovhsp_min=51.2:scovhsp_std=17.393102080997508:scovhsp_sum=351.6:send_avg=90.33333333333333:send_max=95.0:send_min=67.0:send_std=11.430952132988166:send_sum=542.0:sstart_avg=6.833333333333333:sstart_max=8.0:sstart_min=4.0:sstart_std=1.4719601443879746:sstart_sum=41.0],(8c0bde8a-39db-4894-b73e-ab11ff6bf94e_4@MCPsignal.141.228:0.0125352[&&NHX:Sample=rhiztom2:Type=capture:besthit=93.1:bitscore=144.0:capture_class=c__Alphaproteobacteria:capture_domain=d__Bacteria:capture_family=f__Xanthobacteraceae:capture_genus=g__Bradyrhizobium:capture_order=o__Rhizobiales:capture_phylum=p__Proteobacteria:capture_species=s__Bradyrhizobium sp000239795:evalue=5.12e-45:gapopen=0.0:heptad=MCP-38H:length=87.0:mismatch=6.0:qcovhsp=100.0:qend=87.0:qstart=1.0:ref_name=GB_GCA_903892675.1_protein.faa_CAITJJ010000293.1_3@PF00015_full_PFAM.262.434:scovhsp=50.6:send=94.0:sstart=8.0],(a4e2fbe1-1b6e-4481-afe8-c8b69bce3e5a_4@MCPsignal.137.217:5e-09[&&NHX:Sample=rhiztom2:Type=capture:capture_class=c__Gammaproteobacteria:capture_domain=d__Bacteria:capture_family=f__Pseudomonadaceae:capture_genus=g__Pseudomonas_E:capture_order=o__Pseudomonadales:capture_phylum=p__Proteobacteria:capture_species=s__Pseudomonas_E sp003696305:heptad=MCP-38H],(cbcdb6a5-157c-4cb1-a466-1d1b501da150_5@MCPsignal.82.128:5e-09[&&NHX:Sample=rhiztom1:Type=capture:besthit=93.5:bitscore=79.0:capture_class=c__Alphaproteobacteria:capture_domain=d__Bacteria:capture_family=f__Stappiaceae:capture_genus=g__Stappia:capture_order=o__Rhizobiales:capture_phylum=p__Proteobacteria:capture_species=s__Stappia sp002709505:evalue=2.46e-21:gapopen=0.0:heptad=MCP-38H:length=46.0:mismatch=3.0:qcovhsp=100.0:qend=46.0:qstart=1.0:ref_name=GB_GCA_001464835.1_protein.faa_LNDS01000039.1_65@PF00015_full_PFAM.263.331:scovhsp=67.6:send=51.0:sstart=6.0],(28311713-96d5-47e5-b344-1f7580326b74_2@MCPsignal.166.264:5e-09[&&NHX:Sample=rhiztom2:Type=capture:besthit=92.9:bitscore=159.0:capture_class=c__Gammaproteobacteria:capture_domain=d__Bacteria:capture_family=f__Pseudomonadaceae:capture_genus=g__Pseudomonas_E:capture_order=o__Pseudomonadales:capture_phylum=p__Proteobacteria:capture_species=s__Pseudomonas_E sp003696305:evalue=4.73e-51:gapopen=0.0:heptad=MCP-38H:length=98.0:mismatch=7.0:qcovhsp=100.0:qend=98.0:qstart=1.0:ref_name=GB_GCA_903892675.1_protein.faa_CAITJJ010000293.1_3@PF00015_full_PFAM.262.434:scovhsp=57.0:send=102.0:sstart=5.0],5cc7dbc4-fc8f-4df1-a80b-10bcc9d7ea6c_6@MCPsignal.471.569:5e-09[&&NHX:Sample=rhiztom1:Type=capture:besthit=92.8:bitscore=154.0:capture_class=c__Gammaproteobacteria:capture_domain=d__Bacteria:capture_family=f__Pseudomonadaceae:capture_genus=g__Pseudomonas_E:capture_order=o__Pseudomonadales:capture_phylum=p__Proteobacteria:capture_species=s__Pseudomonas_E sp003696305:evalue=6.35e-49:gapopen=1.0:heptad=MCP-38H:length=97.0:mismatch=6.0:qcovhsp=99.0:qend=98.0:qstart=2.0:ref_name=GB_GCA_903892675.1_protein.faa_CAITJJ010000293.1_3@PF00015_full_PFAM.262.434:scovhsp=55.8:send=102.0:sstart=7.0])0:5e-09[&&NHX:Sample_counter=rhiztom1--1||rhiztom2--1:Type_counter=capture--2:besthit_avg=92.85:besthit_max=92.9:besthit_min=92.8:besthit_std=0.07071067811866079:besthit_sum=185.7:bitscore_avg=156.5:bitscore_max=159.0:bitscore_min=154.0:bitscore_std=3.5355339059327378:bitscore_sum=313.0:capture_class_counter=c__Gammaproteobacteria--2:capture_domain_counter=d__Bacteria--2:capture_family_counter=f__Pseudomonadaceae--2:capture_genus_counter=g__Pseudomonas_E--2:capture_order_counter=o__Pseudomonadales--2:capture_phylum_counter=p__Proteobacteria--2:capture_species_counter=s__Pseudomonas_E sp003696305--2:evalue_avg=3.19865e-49:evalue_max=6.35e-49:evalue_min=4.73e-51:evalue_std=4.456681909784453e-49:evalue_sum=6.3973e-49:gapopen_avg=0.5:gapopen_max=1.0:gapopen_min=0.0:gapopen_std=0.7071067811865476:gapopen_sum=1.0:gtdb_class_counter=:gtdb_domain_counter=:gtdb_family_counter=:gtdb_genus_counter=:gtdb_order_counter=:gtdb_phylum_counter=:gtdb_species_counter=:heptad_counter=MCP-38H--2:lbd_counter=:length_avg=97.5:length_max=98.0:length_min=97.0:length_std=0.7071067811865476:length_sum=195.0:mismatch_avg=6.5:mismatch_max=7.0:mismatch_min=6.0:mismatch_std=0.7071067811865476:mismatch_sum=13.0:name=N734849:qcovhsp_avg=99.5:qcovhsp_max=100.0:qcovhsp_min=99.0:qcovhsp_std=0.7071067811865476:qcovhsp_sum=199.0:qend_avg=98.0:qend_max=98.0:qend_min=98.0:qend_std=0.0:qend_sum=196.0:qstart_avg=1.5:qstart_max=2.0:qstart_min=1.0:qstart_std=0.7071067811865476:qstart_sum=3.0:ref_name_counter=GB_GCA_903892675.1_protein.faa_CAITJJ010000293.1_3@PF00015_full_PFAM.262.434--2:scovhsp_avg=56.4:scovhsp_max=57.0:scovhsp_min=55.8:scovhsp_std=0.848528137423859:scovhsp_sum=112.8:send_avg=102.0:send_max=102.0:send_min=102.0:send_std=0.0:send_sum=204.0:sstart_avg=6.0:sstart_max=7.0:sstart_min=5.0:sstart_std=1.4142135623730951:sstart_sum=12.0])0:6e-09[&&NHX:Sample_counter=rhiztom1--2||rhiztom2--1:Type_counter=capture--3:besthit_avg=93.06666666666666:besthit_max=93.5:besthit_min=92.8:besthit_std=0.378593889720018:besthit_sum=279.2:bitscore_avg=130.66666666666666:bitscore_max=159.0:bitscore_min=79.0:bitscore_std=44.8144321991625:bitscore_sum=392.0:capture_class_counter=c__Alphaproteobacteria--1||c__Gammaproteobacteria--2:capture_domain_counter=d__Bacteria--3:capture_family_counter=f__Pseudomonadaceae--2||f__Stappiaceae--1:capture_genus_counter=g__Pseudomonas_E--2||g__Stappia--1:capture_order_counter=o__Pseudomonadales--2||o__Rhizobiales--1:capture_phylum_counter=p__Proteobacteria--3:capture_species_counter=s__Pseudomonas_E sp003696305--2||s__Stappia sp002709505--1:evalue_avg=8.2e-22:evalue_max=2.46e-21:evalue_min=4.73e-51:evalue_std=1.4202816622064794e-21:evalue_sum=2.46e-21:gapopen_avg=0.3333333333333333:gapopen_max=1.0:gapopen_min=0.0:gapopen_std=0.5773502691896258:gapopen_sum=1.0:gtdb_class_counter=:gtdb_domain_counter=:gtdb_family_counter=:gtdb_genus_counter=:gtdb_order_counter=:gtdb_phylum_counter=:gtdb_species_counter=:heptad_counter=MCP-38H--3:lbd_counter=:length_avg=80.33333333333333:length_max=98.0:length_min=46.0:length_std=29.737742572921256:length_sum=241.0:mismatch_avg=5.333333333333333:mismatch_max=7.0:mismatch_min=3.0:mismatch_std=2.0816659994661326:mismatch_sum=16.0:name=N734850:
```
