## Supplementary material for "Unveiling the hidden biodiversity of microbial chemoreceptor genes in the rare biosphere": MCPsignal_captured_gtdbr207.nw (part 1012 of 1806)

```
qcovhsp_avg=99.66666666666667:qcovhsp_max=100.0:qcovhsp_min=99.0:qcovhsp_std=0.5773502691896257:qcovhsp_sum=299.0:qend_avg=80.66666666666667:qend_max=98.0:qend_min=46.0:qend_std=30.02221399786054:qend_sum=242.0:qstart_avg=1.3333333333333333:qstart_max=2.0:qstart_min=1.0:qstart_std=0.5773502691896257:qstart_sum=4.0:ref_name_counter=GB_GCA_001464835.1_protein.faa_LNDS01000039.1_65@PF00015_full_PFAM.263.331--1||GB_GCA_903892675.1_protein.faa_CAITJJ010000293.1_3@PF00015_full_PFAM.262.434--2:scovhsp_avg=60.133333333333326:scovhsp_max=67.6:scovhsp_min=55.8:scovhsp_std=6.494099886307055:scovhsp_sum=180.39999999999998:send_avg=85.0:send_max=102.0:send_min=51.0:send_std=29.444863728670914:send_sum=255.0:sstart_avg=6.0:sstart_max=7.0:sstart_min=5.0:sstart_std=1.0:sstart_sum=18.0])0:5e-09[&&NHX:Sample_counter=rhiztom1--2||rhiztom2--2:Type_counter=capture--4:besthit_avg=93.06666666666666:besthit_max=93.5:besthit_min=92.8:besthit_std=0.378593889720018:besthit_sum=279.2:bitscore_avg=130.66666666666666:bitscore_max=159.0:bitscore_min=79.0:bitscore_std=44.8144321991625:bitscore_sum=392.0:capture_class_counter=c__Alphaproteobacteria--1||c__Gammaproteobacteria--3:capture_domain_counter=d__Bacteria--4:capture_family_counter=f__Pseudomonadaceae--3||f__Stappiaceae--1:capture_genus_counter=g__Pseudomonas_E--3||g__Stappia--1:capture_order_counter=o__Pseudomonadales--3||o__Rhizobiales--1:capture_phylum_counter=p__Proteobacteria--4:capture_species_counter=s__Pseudomonas_E sp003696305--3||s__Stappia sp002709505--1:evalue_avg=8.2e-22:evalue_max=2.46e-21:evalue_min=4.73e-51:evalue_std=1.4202816622064794e-21:evalue_sum=2.46e-21:gapopen_avg=0.3333333333333333:gapopen_max=1.0:gapopen_min=0.0:gapopen_std=0.5773502691896258:gapopen_sum=1.0:gtdb_class_counter=:gtdb_domain_counter=:gtdb_family_counter=:gtdb_genus_counter=:gtdb_order_counter=:gtdb_phylum_counter=:gtdb_species_counter=:heptad_counter=MCP-38H--4:lbd_counter=:length_avg=80.33333333333333:length_max=98.0:length_min=46.0:length_std=29.737742572921256:length_sum=241.0:mismatch_avg=5.333333333333333:mismatch_max=7.0:mismatch_min=3.0:mismatch_std=2.0816659994661326:mismatch_sum=16.0:name=N734851:qcovhsp_avg=99.66666666666667:qcovhsp_max=100.0:qcovhsp_min=99.0:qcovhsp_std=0.5773502691896257:qcovhsp_sum=299.0:qend_avg=80.66666666666667:qend_max=98.0:qend_min=46.0:qend_std=30.02221399786054:qend_sum=242.0:qstart_avg=1.3333333333333333:qstart_max=2.0:qstart_min=1.0:qstart_std=0.5773502691896257:qstart_sum=4.0:ref_name_counter=GB_GCA_001464835.1_protein.faa_LNDS01000039.1_65@PF00015_full_PFAM.263.331--1||GB_GCA_903892675.1_protein.faa_CAITJJ010000293.1_3@PF00015_full_PFAM.262.434--2:scovhsp_avg=60.133333333333326:scovhsp_max=67.6:scovhsp_min=55.8:scovhsp_std=6.494099886307055:scovhsp_sum=180.39999999999998:send_avg=85.0:send_max=102.0:send_min=51.0:send_std=29.444863728670914:send_sum=255.0:sstart_avg=6.0:sstart_max=7.0:sstart_min=5.0:sstart_std=1.0:sstart_sum=18.0])0:5e-09[&&NHX:Sample_counter=rhiztom1--2||rhiztom2--3:Type_counter=capture--5:besthit_avg=93.07499999999999:besthit_max=93.5:besthit_min=92.8:besthit_std=0.3095695936834448:besthit_sum=372.29999999999995:bitscore_avg=134.0:bitscore_max=159.0:bitscore_min=79.0:bitscore_std=37.193189340702325:bitscore_sum=536.0:capture_class_counter=c__Alphaproteobacteria--2||c__Gammaproteobacteria--3:capture_domain_counter=d__Bacteria--5:capture_family_counter=f__Pseudomonadaceae--3||f__Stappiaceae--1||f__Xanthobacteraceae--1:capture_genus_counter=g__Bradyrhizobium--1||g__Pseudomonas_E--3||g__Stappia--1:capture_order_counter=o__Pseudomonadales--3||o__Rhizobiales--2:capture_phylum_counter=p__Proteobacteria--5:capture_species_counter=s__Bradyrhizobium sp000239795--1||s__Pseudomonas_E sp003696305--3||s__Stappia sp002709505--1:evalue_avg=6.15e-22:evalue_max=2.46e-21:evalue_min=4.73e-51:evalue_std=1.23e-21:evalue_sum=2.46e-21:gapopen_avg=0.25:gapopen_max=1.0:gapopen_min=0.0:gapopen_std=0.5:gapopen_sum=1.0:gtdb_class_counter=:gtdb_domain_counter=:gtdb_family_counter=:gtdb_genus_counter=:gtdb_order_counter=:gtdb_phylum_counter=:gtdb_species_counter=:heptad_counter=MCP-38H--5:lbd_counter=:length_avg=82.0:length_max=98.0:length_min=46.0:length_std=24.5085019262024:length_sum=328.0:mismatch_avg=5.5:mismatch_max=7.0:mismatch_min=3.0:mismatch_std=1.7320508075688772:mismatch_sum=22.0:name=N734852:qcovhsp_avg=99.75:qcovhsp_max=100.0:qcovhsp_min=99.0:qcovhsp_std=0.5:qcovhsp_sum=399.0:qend_avg=82.25:qend_max=98.0:qend_min=46.0:qend_std=24.716728478232444:qend_sum=329.0:qstart_avg=1.25:qstart_max=2.0:qstart_min=1.0:qstart_std=0.5:qstart_sum=5.0:ref_name_counter=GB_GCA_001464835.1_protein.faa_LNDS01000039.1_65@PF00015_full_PFAM.263.331--1||GB_GCA_903892675.1_protein.faa_CAITJJ010000293.1_3@PF00015_full_PFAM.262.434--3:scovhsp_avg=57.75:scovhsp_max=67.6:scovhsp_min=50.6:scovhsp_std=7.129983637194872:scovhsp_sum=231.0:send_avg=87.25:send_max=102.0:send_min=51.0:send_std=24.45914961727002:send_sum=349.0:sstart_avg=6.5:sstart_max=8.0:sstart_min=5.0:sstart_std=1.2909944487358056:sstart_sum=26.0])0.942:5e-09[&&NHX:Sample_counter=rhizpot2--1||rhiztom1--4||rhiztom2--7||rhiztom3--3:Type_counter=capture--15:besthit_avg=93.44999999999999:besthit_max=94.4:besthit_min=90.9:besthit_std=1.1007573150638912:besthit_sum=934.4999999999999:bitscore_avg=137.4:bitscore_max=159.0:bitscore_min=79.0:bitscore_std=24.976433336692057:bitscore_sum=1374.0:capture_class_counter=c__Alphaproteobacteria--4||c__Desulfuromonadia--2||c__Gammaproteobacteria--9:capture_domain_counter=d__Bacteria--15:capture_family_counter=f__Beijerinckiaceae--1||f__Burkholderiaceae--2||f__Pseudomonadaceae--7||f__Pseudopelobacteraceae--2||f__Stappiaceae--1||f__Xanthobacteraceae--2:capture_genus_counter=g__Azohydromonas--2||g__Bradyrhizobium--2||g__JACRCG01--2||g__Methylobacterium--1||g__Pseudomonas_E--7||g__Stappia--1:capture_order_counter=o__Burkholderiales--2||o__Geobacterales--2||o__Pseudomonadales--7||o__Rhizobiales--4:capture_phylum_counter=p__Desulfobacterota--2||p__Proteobacteria--13:capture_species_counter=s__Azohydromonas aeria--2||s__Bradyrhizobium sp000239795--2||s__JACRCG01 sp903901875--2||s__Methylobacterium dankookense--1||s__Pseudomonas_E sp001259595--1||s__Pseudomonas_E sp003696305--6||s__Stappia sp002709505--1:evalue_avg=2.4600000000593e-22:evalue_max=2.46e-21:evalue_min=4.73e-51:evalue_std=7.779203043993377e-22:evalue_sum=2.4600000000592998e-21:gapopen_avg=0.1:gapopen_max=1.0:gapopen_min=0.0:gapopen_std=0.31622776601683794:gapopen_sum=1.0:gtdb_class_counter=:gtdb_domain_counter=:gtdb_family_counter=:gtdb_genus_counter=:gtdb_order_counter=:gtdb_phylum_counter=:gtdb_species_counter=:heptad_counter=MCP-38H--15:lbd_counter=:length_avg=83.5:length_max=98.0:length_min=46.0:length_std=16.064107680028652:length_sum=835.0:mismatch_avg=5.4:mismatch_max=8.0:mismatch_min=3.0:mismatch_std=1.429840705968481:mismatch_sum=54.0:name=N734853:qcovhsp_avg=99.6:qcovhsp_max=100.0:qcovhsp_min=97.0:qcovhsp_std=0.9660917830792958:qcovhsp_sum=996.0:qend_avg=83.6:qend_max=98.0:qend_min=46.0:qend_std=16.160308027867398:qend_sum=836.0:qstart_avg=1.1:qstart_max=2.0:qstart_min=1.0:qstart_std=0.31622776601683794:qstart_sum=11.0:ref_name_counter=GB_GCA_001464835.1_protein.faa_LNDS01000039.1_65@PF00015_full_PFAM.263.331--2||GB_GCA_903892675.1_protein.faa_CAITJJ010000293.1_3@PF00015_full_PFAM.262.434--8:scovhsp_avg=58.260000000000005:scovhsp_max=94.1:scovhsp_min=50.6:scovhsp_std=13.609000289840868:scovhsp_sum=582.6:send_avg=89.1:send_max=102.0:send_min=51.0:send_std=16.569382741805576:send_sum=891.0:sstart_avg=6.7:sstart_max=8.0:sstart_min=4.0:sstart_std=1.3374935098492586:sstart_sum=67.0],(1cfadc5a-46ed-4bac-99a1-7a49db83e231_5@MCPsignal.70.171:0.00929911[&&NHX:Sample=rhiztom2:Type=capture:besthit=92.1:bitscore=166.0:capture_class=c__Gammaproteobacteria:capture_domain=d__Bacteria:capture_family=f__Pseudomonadaceae:capture_genus=g__Pseudomonas_E:capture_order=o__Pseudomonadales:capture_phylum=p__Proteobacteria:capture_species=s__Pseudomonas_E sp003696305:evalue=1.39e-53:gapopen=0.0:heptad=MCP-38H:length=101.0:mismatch=8.0:qcovhsp=100.0:qend=101.0:qstart=1.0:ref_name=GB_GCA_903892675.1_protein.faa_CAITJJ010000293.1_3@PF00015_full_PFAM.262.434:scovhsp=58.7:send=107.0:sstart=7.0],((63d1244e-c4c5-5a95-94e8-6ca3013f222e_6@MCPsignal.85.166:0.0525402[&&NHX:Sample=rhiztom2:Type=capture:capture_class=c__Gammaproteobacteria:capture_domain=d__Bacteria:capture_family=f__Pseudomonadaceae:capture_genus=g__Pseudomonas_A:capture_order=o__Pseudomonadales:capture_phylum=p__Proteobacteria:capture_species=s__Pseudomonas_A stutzeri_AK:heptad=MCP-38H],(76148a4b-572e-4246-9542-5be6adfeaf6b_3@MCPsignal.155.196:5e-09[&&NHX:Sample=rhiztom3:Type=capture:besthit=92.7:bitscore=71.2:capture_class=c__Planctomycetia:capture_domain=d__Bacteria:capture_family=f__Gemmataceae:capture_genus=g__UBA6894:capture_order=o__Gemmatales:capture_phylum=p__Planctomycetota:capture_species=s__UBA6894 sp017853285:evalue=2.23e-18:gapopen=0.0:heptad=MCP-38H:length=41.0:mismatch=3.0:qcovhsp=100.0:qend=41.0:qstart=1.0:ref_name=GB_GCA_001464835.1_protein.faa_LNDS01000039.1_65@PF00015_full_PFAM.263.331:scovhsp=60.3:send=46.0:sstart=6.0],4891ff3e-a7b1-4637-97e1-c839b4b290c8_1@MCPsignal.301.368:5e-09[&&NHX:Sample=rhiztom2:Type=capture:capture_class=c__Gammaproteobacteria:capture_domain=d__Bacteria:capture_family=f__Pseudomonadaceae:capture_genus=g__Pseudomonas_E:capture_order=o__Pseudomonadales:capture_phylum=p__Proteobacteria:capture_species=s__Pseudomonas_E sp003696305:heptad=MCP-38H])0:5e-09[&&NHX:Sample_counter=rhiztom2--1||rhiztom3--1:Type_counter=capture--2:besthit_avg=92.7:besthit_max=92.7:besthit_min=92.7:besthit_std=0:besthit_sum=92.7:bitscore_avg=71.2:bitscore_max=71.2:bitscore_min=71.2:bitscore_std=0:bitscore_sum=71.2:capture_class_counter=c__Gammaproteobacteria--1||c__Planctomycetia--1:capture_domain_counter=d__Bacteria--2:capture_family_counter=f__Gemmataceae--1||f__Pseudomonadaceae--1:capture_genus_counter=g__Pseudomonas_E--1||g__UBA6894--1:capture_order_counter=o__Gemmatales--1||o__Pseudomonadales--1:capture_phylum_counter=p__Planctomycetota--1||p__Proteobacteria--1:capture_species_counter=s__Pseudomonas_E sp003696305--1||s__UBA6894 sp017853285--1:evalue_avg=2.23e-18:evalue_max=2.23e-18:evalue_min=2.23e-18:evalue_std=0:evalue_sum=2.23e-18:gapopen_avg=0.0:gapopen_max=0.0:gapopen_min=0.0:gapopen_std=0:gapopen_sum=0.0:gtdb_class_counter=:gtdb_domain_counter=:gtdb_family_counter=:gtdb_genus_counter=:gtdb_order_counter=:gtdb_phylum_counter=:gtdb_species_counter=:heptad_counter=MCP-38H--2:lbd_counter=:length_avg=41.0:length_max=41.0:length_min=41.0:length_std=0:length_sum=41.0:mismatch_avg=3.0:mismatch_max=3.0:mismatch_min=3.0:mismatch_std=0:mismatch_sum=3.0:name=N734858:qcovhsp_avg=100.0:qcovhsp_max=100.0:qcovhsp_min=100.0:qcovhsp_std=0:qcovhsp_sum=100.0:qend_avg=41.0:qend_max=41.0:qend_min=41.0:qend_std=0:qend_sum=41.0:qstart_avg=1.0:qstart_max=1.0:qstart_min=1.0:qstart_std=0:qstart_sum=1.0:ref_name_counter=GB_GCA_001464835.1_protein.faa_LNDS01000039.1_65@PF00015_full_PFAM.263.331--1:scovhsp_avg=60.3:scovhsp_max=60.3:scovhsp_min=60.3:scovhsp_std=0:scovhsp_sum=60.3:send_avg=46.0:send_max=46.0:send_min=46.0:send_std=0:send_sum=46.0:sstart_avg=6.0:sstart_max=6.0:sstart_min=6.0:sstart_std=0:sstart_sum=6.0])0.823:0.0173519[&&NHX:Sample_counter=rhiztom2--2||rhiztom3--1:Type_counter=capture--3:besthit_avg=92.7:besthit_max=92.7:besthit_min=92.7:besthit_std=0:besthit_sum=92.7:bitscore_avg=71.2:bitscore_max=71.2:bitscore_min=71.2:bitscore_std=0:bitscore_sum=71.2:capture_class_counter=c__Gammaproteobacteria--2||c__Planctomycetia--1:capture_domain_counter=d__Bacteria--3:capture_family_counter=f__Gemmataceae--1||f__Pseudomonadaceae--2:capture_genus_counter=g__Pseudomonas_A--1||g__Pseudomonas_E--1||g__UBA6894--1:capture_order_counter=o__Gemmatales--1||o__Pseudomonadales--2:capture_phylum_counter=p__Planctomycetota--1||p__Proteobacteria--2:capture_species_counter=s__Pseudomonas_A stutzeri_AK--1||s__Pseudomonas_E sp003696305--1||s__UBA6894 sp017853285--1:evalue_avg=2.23e-18:evalue_max=2.23e-18:evalue_min=2.23e-18:evalue_std=0:evalue_sum=2.23e-18:gapopen_avg=0.0:gapopen_max=0.0:gapopen_min=0.0:gapopen_std=0:gapopen_sum=0.0:gtdb_class_counter=:gtdb_domain_counter=:gtdb_family_counter=:gtdb_genus_counter=:gtdb_order_counter=:gtdb_phylum_counter=:gtdb_species_counter=:heptad_counter=MCP-38H--3:lbd_counter=:length_avg=41.0:length_max=41.0:length_min=41.0:length_std=0:length_sum=41.0:mismatch_avg=3.0:mismatch_max=3.0:mismatch_min=3.0:mismatch_std=0:mismatch_sum=3.0:name=N734859:qcovhsp_avg=100.0:qcovhsp_max=100.0:qcovhsp_min=100.0:qcovhsp_std=0:qcovhsp_sum=100.0:qend_avg=41.0:qend_max=41.0:qend_min=41.0:qend_std=0:qend_sum=41.0:qstart_avg=1.0:qstart_max=1.0:qstart_min=1.0:qstart_std=0:qstart_sum=1.0:ref_name_counter=GB_GCA_001464835.1_protein.faa_LNDS01000039.1_65@PF00015_full_PFAM.263.331--1:scovhsp_avg=60.3:scovhsp_max=60.3:scovhsp_min=60.3:scovhsp_std=0:scovhsp_sum=60.3:send_avg=46.0:send_max=46.0:send_min=46.0:send_std=0:send_sum=46.0:sstart_avg=6.0:sstart_max=6.0:sstart_min=6.0:sstart_std=0:sstart_sum=6.0],1399dd1f-205d-4616-9229-8f16d942a1fb_2@MCPsignal.91.182:5e-09[&&NHX:Sample=rhiztom2:Type=capture:besthit=93.5:bitscore=145.0:capture_class=c__Gammaproteobacteria:capture_domain=d__Bacteria:capture_family=f__Burkholderiaceae:capture_genus=g__Azohydromonas:capture_order=o__Burkholderiales:capture_phylum=p__Proteobacteria:capture_species=s__Azohydromonas aeria:evalue=1.05e-45:gapopen=1.0:heptad=MCP-38H:length=92.0:mismatch=5.0:qcovhsp=100.0:qend=91.0:qstart=1.0:ref_name=GB_GCA_903892675.1_protein.faa_CAITJJ010000293.1_3@PF00015_full_PFAM.262.434:scovhsp=53.5:send=95.0:sstart=4.0])0:5e-09[&&NHX:Sample_counter=rhiztom2--3||rhiztom3--1:Type_counter=capture--4:besthit_avg=93.1:besthit_max=93.5:besthit_min=92.7:besthit_std=0.565685424949236:besthit_sum=186.2:bitscore_avg=108.1:bitscore_max=145.0:bitscore_min=71.2:bitscore_std=52.184480451567204:bitscore_sum=216.2:capture_class_counter=c__Gammaproteobacteria--3||c__Planctomycetia--1:capture_domain_counter=d__Bacteria--4:capture_family_counter=f__Burkholderiaceae--1||f__Gemmataceae--1||f__Pseudomonadaceae--2:capture_genus_counter=g__Azohydromonas--1||g__Pseudomonas_A--1||g__Pseudomonas_E--1||g__UBA6894--1:capture_order_counter=o__Burkholderiales--1||o__Gemmatales--1||o__Pseudomonadales--2:capture_phylum_counter=p__Planctomycetota--1||p__Proteobacteria--3:capture_species_counter=s__Azohydromonas aeria--1||s__Pseudomonas_A stutzeri_AK--1||s__Pseudomonas_E sp003696305--1||s__UBA6894 sp017853285--1:evalue_avg=1.115e-18:evalue_max=2.23e-18:evalue_min=1.05e-45:evalue_std=1.5768481220460011e-18:evalue_sum=2.23e-18:gapopen_avg=0.5:gapopen_max=1.0:gapopen_min=0.0:gapopen_std=0.7071067811865476:gapopen_sum=1.0:gtdb_class_counter=:gtdb_domain_counter=:gtdb_family_counter=:gtdb_genus_counter=:gtdb_order_counter=:gtdb_phylum_counter=:gtdb_species_counter=:heptad_counter=MCP-38H--4:lbd_counter=:length_avg=66.5:length_max=92.0:length_min=41.0:length_std=36.062445840513924:length_sum=133.0:mismatch_avg=4.0:mismatch_max=5.0:mismatch_min=3.0:mismatch_std=1.4142135623730951:mismatch_sum=8.0:name=N734861:qcovhsp_avg=100.0:qcovhsp_max=100.0:qcovhsp_min=100.0:qcovhsp_std=0.0:qcovhsp_sum=200.0:qend_avg=66.0:qend_max=91.0:qend_min=41.0:qend_std=35.35533905932738:qend_sum=132.0:qstart_avg=1.0:qstart_max=1.0:qstart_min=1.0:qstart_std=0.0:qstart_sum=2.0:ref_name_counter=GB_GCA_001464835.1_protein.faa_LNDS01000039.1_65@PF00015_full_PFAM.263.331--1||GB_GCA_903892675.1_protein.faa_CAITJJ010000293.1_3@PF00015_full_PFAM.262.434--1:scovhsp_avg=56.9:scovhsp_max=60.3:scovhsp_min=53.5:scovhsp_std=4.808326112068521:scovhsp_sum=113.8:send_avg=70.5:send_max=95.0:send_min=46.0:send_std=34.64823227814083:send_sum=141.0:sstart_avg=5.0:sstart_max=6.0:sstart_min=4.0:sstart_std=1.4142135623730951:sstart_sum=10.0])0:5e-09[&&NHX:Sample_counter=rhiztom2--4||rhiztom3--1:Type_counter=capture--5:besthit_avg=92.76666666666667:besthit_max=93.5:besthit_min=92.1:besthit_std=0.7023769168568518:besthit_sum=278.3:bitscore_avg=127.39999999999999:bitscore_max=166.0:bitscore_min=71.2:bitscore_std=49.79036051285429:bitscore_sum=382.2:capture_class_counter=c__Gammaproteobacteria--4||c__Planctomycetia--1:capture_domain_counter=d__Bacteria--5:capture_family_counter=f__Burkholderiaceae--1||f__Gemmataceae--1||f__Pseudomonadaceae--3:capture_genus_counter=g__Azohydromonas--1||g__Pseudomonas_A--1||g__Pseudomonas_E--2||g__UBA6894--1:capture_order_counter=o__Burkholderiales--1||o__Gemmatales--1||o__Pseudomonadales--3:capture_phylum_counter=p__Planctomycetota--1||p__Proteobacteria--4:capture_species_counter=s__Azohydromonas aeria--1||s__Pseudomonas_A stutzeri_AK--1||s__Pseudomonas_E sp003696305--2||s__UBA6894 sp017853285--1:evalue_avg=7.433333333333333e-19:evalue_max=2.23e-18:evalue_min=1.39e-53:evalue_std=1.2874911002928655e-18:evalue_sum=2.23e-18:gapopen_avg=0.3333333333333333:gapopen_max=1.0:gapopen_min=0.0:gapopen_std=0.5773502691896258:gapopen_sum=1.0:gtdb_class_counter=:gtdb_domain_counter=:gtdb_family_counter=:gtdb_genus_counter=:gtdb_order_counter=:gtdb_phylum_counter=:gtdb_species_counter=:heptad_counter=MCP-38H--5:lbd_counter=:length_avg=78.0:length_max=101.0:length_min=41.0:length_std=32.357379374726875:length_sum=234.0:mismatch_avg=5.333333333333333:mismatch_max=8.0:mismatch_min=3.0:mismatch_std=2.516611478423583:mismatch_sum=16.0:name=N734862:qcovhsp_avg=100.0:qcovhsp_max=100.0:qcovhsp_min=100.0:qcovhsp_std=0.0:qcovhsp_sum=300.0:qend_avg=77.66666666666667:qend_max=101.0:qend_min=41.0:qend_std=32.145502536643185:qend_sum=233.0:qstart_avg=1.0:qstart_max=1.0:qstart_min=1.0:qstart_std=0.0:qstart_sum=3.0:ref_name_counter=GB_GCA_001464835.1_protein.faa_LNDS01000039.1_65@PF00015_full_PFAM.263.331--1||GB_GCA_903892675.1_protein.faa_CAITJJ010000293.1_3@PF00015_full_PFAM.262.434--2:scovhsp_avg=57.5:scovhsp_max=60.3:scovhsp_min=53.5:scovhsp_std=3.5552777669262348:scovhsp_sum=172.5:send_avg=82.66666666666667:send_max=107.0:send_min=46.0:send_std=32.31614663497697:send_sum=248.0:sstart_avg=5.666666666666667:sstart_max=7.0:sstart_min=4.0:sstart_std=1.5275252316519465:sstart_sum=17.0])0.625:5e-09[&&NHX:Sample_counter=rhizpot2--1||rhiztom1--4||rhiztom2--11||rhiztom3--4:Type_counter=capture--20:besthit_avg=93.29230769230769:besthit_max=94.4:besthit_min=90.9:besthit_std=1.0396005149908456:besthit_sum=1212.8:bitscore_avg=135.09230769230768:bitscore_max=166.0:bitscore_min=71.2:bitscore_std=30.004623575333117:bitscore_sum=1756.2:capture_class_counter=c__Alphaproteobacteria--4||c__Desulfuromonadia--2||c__Gammaproteobacteria--13||c__Planctomycetia--1:capture_domain_counter=d__Bacteria--20:capture_family_counter=f__Beijerinckiaceae--1||f__Burkholderiaceae--3||f__Gemmataceae--1||f__Pseudomonadaceae--10||f__Pseudopelobacteraceae--2||f__Stappiaceae--1||f__Xanthobacteraceae--2:capture_genus_counter=g__Azohydromonas--3||g__Bradyrhizobium--2||g__JACRCG01--2||g__Methylobacterium--1||g__Pseudomonas_A--1||g__Pseudomonas_E--9||g__Stappia--1||g__UBA6894--1:capture_order_counter=o__Burkholderiales--3||o__Gemmatales--1||o__Geobacterales--2||o__Pseudomonadales--10||o__Rhizobiales--4:capture_phylum_counter=p__Desulfobacterota--2||p__Planctomycetota--1||p__Proteobacteria--17:capture_species_counter=s__Azohydromonas aeria--3||s__Bradyrhizobium sp000239795--2||s__JACRCG01 sp903901875--2||s__Methylobacterium dankookense--1||s__Pseudomonas_A stutzeri_AK--1||s__Pseudomonas_E sp001259595--1||s__Pseudomonas_E sp003696305--8||s__Stappia sp002709505--1||s__UBA6894 sp017853285--1:evalue_avg=1.7172769230769688e-19:evalue_max=2.23e-18:evalue_min=1.39e-53:evalue_std=6.184342357674171e-19:evalue_sum=2.2324600000000595e-18:gapopen_avg=0.15384615384615385:gapopen_max=1.0:gapopen_min=0.0:gapopen_std=0.37553380809940534:gapopen_sum=2.0:gtdb_class_counter=:gtdb_domain_counter=:gtdb_family_counter=:gtdb_genus_counter=:gtdb_order_counter=:gtdb_phylum_counter=:gtdb_species_counter=:heptad_counter=MCP-38H--20:lbd_counter=:length_avg=82.23076923076923:length_max=101.0:length_min=41.0:length_std=19.33543313088627:length_sum=1069.0:mismatch_avg=5.384615384615385:mismatch_max=8.0:mismatch_min=3.0:mismatch_std=1.6092680291808412:mismatch_sum=70.0:name=N734863:qcovhsp_avg=99.6923076923077:qcovhsp_max=100.0:qcovhsp_min=97.0:qcovhsp_std=0.8548504142651102:qcovhsp_sum=1296.0:qend_avg=82.23076923076923:qend_max=101.0:qend_min=41.0:qend_std=19.361275122237544:qend_sum=1069.0:qstart_avg=1.0769230769230769:qstart_max=2.0:qstart_min=1.0:qstart_std=0.2773500981126146:qstart_sum=14.0:ref_name_counter=GB_GCA_001464835.1_protein.faa_LNDS01000039.1_65@PF00015_full_PFAM.263.331--3||GB_GCA_903892675.1_protein.faa_CAITJJ010000293.1_3@PF00015_full_PFAM.262.434--10:scovhsp_avg=58.08461538461539:scovhsp_max=94.1:scovhsp_min=50.6:scovhsp_std=11.879453281039924:scovhsp_sum=755.1:send_avg=87.61538461538461:send_max=107.0:send_min=46.0:send_std=19.695762918025714:send_sum=1139.0:sstart_avg=6.461538461538462:sstart_max=8.0:sstart_min=4.0:sstart_std=1.3913653136029502:sstart_sum=84.0],(((((b855fc79-12e3-4a69-adf8-4ba47d765401_4@MCPsignal.340.482:5e-09[&&NHX:Sample=rhiztom3:Type=capture:besthit=77.5:bitscore=187.0:capture_class=c__Gammaproteobacteria:capture_domain=d__Bacteria:capture_family=f__Pseudomonadaceae:capture_genus=g__Pseudomonas_E:capture_order=o__Pseudomonadales:capture_phylum=p__Proteobacteria:capture_species=s__Pseudomonas_E sp003696305:evalue=3.1e-61:gapopen=0.0:heptad=MCP-38H:length=142.0:mismatch=32.0:qcovhsp=100.0:qend=142.0:qstart=1.0:ref_name=GB_GCA_903892675.1_protein.faa_CAITJJ010000293.1_3@PF00015_full_PFAM.262.434:scovhsp=82.6:send=148.0:sstart=7.0],(((b26316b3-f476-4824-a22d-ce8e10a6aaa9_3@MCPsignal.179.299:5e-09[&&NHX:Sample=rhiztom3:Type=capture:besthit=90.0:bitscore=190.0:capture_class=c__Alphaproteobacteria:capture_domain=d__Bacteria:capture_family=f__Xanthobacteraceae:capture_genus=g__Bradyrhizobium:capture_order=o__Rhizobiales:capture_phylum=p__Proteobacteria:capture_species=s__Bradyrhizobium sp000239795:evalue=1.11e-62:gapopen=0.0:heptad=MCP-38H:length=120.0:mismatch=12.0:qcovhsp=100.0:qend=120.0:qstart=1.0:ref_name=GB_GCA_903892675.1_protein.faa_CAITJJ010000293.1_3@PF00015_full_PFAM.262.434:scovhsp=69.8:send=142.0:sstart=23.0],(13689121-db9b-4fb0-8b58-8e319a86c3a8_3@MCPsignal.23.72:5e-09[&&NHX:Sample=rhiztom1:Type=capture:capture_class=c__Desulfuromonadia:capture_domain=d__Bacteria:capture_family=f__Geobacteraceae:capture_genus=g__RPRC01:capture_order=o__Geobacterales:capture_phylum=p__Desulfobacterota:capture_species=s__RPRC01 sp003314535:heptad=MCP-38H],(43fdfcd0-10e4-4c5c-bbe3-4cacb50d7af7_4@MCPsignal.90.190:0.0147238[&&NHX:Sample=rhiztom2:Type=capture:besthit=92.0:bitscore=164.0:capture_class=c__Gammaproteobacteria:capture_domain=d__Bacteria:capture_family=f__Burkholderiaceae:capture_genus=g__Azohydromonas:capture_order=o__Burkholderiales:capture_phylum=p__Proteobacteria:capture_species=s__Azohydromonas aeria:evalue=1.09e-52:gapopen=0.0:heptad=MCP-38H:length=100.0:mismatch=8.0:qcovhsp=100.0:qend=100.0:qstart=1.0:ref_name=GB_GCA_903892675.1_protein.faa_CAITJJ010000293.1_3@PF00015_full_PFAM.262.434:scovhsp=58.1:send=107.0:sstart=8.0],(73937b18-a696-44ff-9d8a-047fc5bd8888_4@MCPsignal.292.339:0.380751[&&NHX:Sample=rhiztom1:Type=capture:capture_class=c__Negativicutes:capture_domain=d__Bacteria:capture_family=f__Propionisporaceae:capture_genus=g__CTSoil-075:capture_order=o__Propionisporales:capture_phylum=p__Firmicutes_C:capture_species=s__CTSoil-075 sp017889585:heptad=MCP-38H],eb0e8067-2fcb-443c-a45f-2f78470a75ca_1@MCPsignal.163.299:0.034576[&&NHX:Sample=rhiztom1:Type=capture:besthit=93.1:bitscore=211.0:capture_class=c__Gammaproteobacteria:capture_domain=d__Bacteria:capture_family=f__Pseudomonadaceae:capture_genus=g__Pseudomonas_E:capture_order=o__Pseudomonadales:capture_phylum=p__Proteobacteria:capture_species=s__Pseudomonas_E sp003696305:evalue=1.28e-70:gapopen=0.0:heptad=MCP-38H:length=130.0:mismatch=9.0:qcovhsp=95.6:qend=136.0:qstart=7.0:ref_name=GB_GCA_903892675.1_protein.faa_CAITJJ010000293.1_3@PF00015_full_PFAM.262.434:scovhsp=75.6:send=145.0:sstart=16.0])0.738:0.0115866[&&NHX:Sample_counter=rhiztom1--2:Type_counter=capture--2:besthit_avg=93.1:besthit_max=93.1:besthit_min=93.1:besthit_std=0:besthit_sum=93.1:bitscore_avg=211.0:bitscore_max=211.0:bitscore_min=211.0:bitscore_std=0:bitscore_sum=211.0:capture_class_counter=c__Gammaproteobacteria--1||c__Negativicutes--1:capture_domain_counter=d__Bacteria--2:capture_family_counter=f__Propionisporaceae--1||f__Pseudomonadaceae--1:capture_genus_counter=g__CTSoil-075--1||g__Pseudomonas_E--1:capture_order_counter=o__Propionisporales--1||o__Pseudomonadales--1:capture_phylum_counter=p__Firmicutes_C--1||p__Proteobacteria--1:capture_species_counter=s__CTSoil-075 sp017889585--1||s__Pseudomonas_E sp003696305--1:evalue_avg=1.28e-70:evalue_max=1.28e-70:evalue_min=1.28e-70:evalue_std=0:evalue_sum=1.28e-70:gapopen_avg=0.0:gapopen_max=0.0:gapopen_min=0.0:gapopen_std=0:gapopen_sum=0.0:gtdb_class_counter=:gtdb_domain_counter=:gtdb_family_counter=:gtdb_genus_counter=:gtdb_order_counter=:gtdb_phylum_counter=:gtdb_species_counter=:heptad_counter=MCP-38H--2:lbd_counter=:length_avg=130.0:length_max=130.0:length_min=130.0:length_std=0:length_sum=130.0:mismatch_avg=9.0:mismatch_max=9.0:mismatch_min=9.0:mismatch_std=0:mismatch_sum=9.0:name=N734870:qcovhsp_avg=95.6:qcovhsp_max=95.6:qcovhsp_min=95.6:qcovhsp_std=0:qcovhsp_sum=95.6:qend_avg=136.0:qend_max=136.0:qend_min=136.0:qend_std=0:qend_sum=136.0:qstart_avg=7.0:qstart_max=7.0:qstart_min=7.0:qstart_std=0:qstart_sum=7.0:ref_name_counter=GB_GCA_903892675.1_protein.faa_CAITJJ010000293.1_3@PF00015_full_PFAM.262.434--1:scovhsp_avg=75.6:scovhsp_max=75.6:scovhsp_min=75.6:scovhsp_std=0:scovhsp_sum=75.6:send_avg=145.0:send_max=145.0:send_min=145.0:send_std=0:send_sum=145.0:sstart_avg=16.0:sstart_max=16.0:sstart_min=16.0:sstart_std=0:sstart_sum=16.0])0.073:0.00338315[&&NHX:Sample_counter=rhiztom1--2||rhiztom2--1:Type_counter=capture--3:besthit_avg=92.55:besthit_max=93.1:besthit_min=92.0:besthit_std=0.7778174593051983:besthit_sum=185.1:bitscore_avg=187.5:bitscore_max=211.0:bitscore_min=164.0:bitscore_std=33.23401871576773:bitscore_sum=375.0:capture_class_counter=c__Gammaproteobacteria--2||c__Negativicutes--1:capture_domain_counter=d__Bacteria--3:capture_family_counter=f__Burkholderiaceae--1||f__Propionisporaceae--1||f__Pseudomonadaceae--1:capture_genus_counter=g__Azohydromonas--1||g__CTSoil-075--1||g__Pseudomonas_E--1:capture_order_counter=o__Burkholderiales--1||o__Propionisporales--1||o__Pseudomonadales--1:capture_phylum_counter=p__Firmicutes_C--1||p__Proteobacteria--2:capture_species_counter=s__Azohydromonas aeria--1||s__CTSoil-075 sp017889585--1||s__Pseudomonas_E sp003696305--1:evalue_avg=5.45e-53:evalue_max=1.09e-52:evalue_min=1.28e-70:evalue_std=7.707463914933367e-53:evalue_sum=1.09e-52:gapopen_avg=0.0:gapopen_max=0.0:gapopen_min=0.0:gapopen_std=0.0:gapopen_sum=0.0:gtdb_class_counter=:gtdb_domain_counter=:gtdb_family_counter=:gtdb_genus_counter=:gtdb_order_counter=:gtdb_phylum_counter=:gtdb_species_counter=:heptad_counter=MCP-38H--3:lbd_counter=:length_avg=115.0:length_max=130.0:length_min=100.0:length_std=21.213203435596427:length_sum=230.0:mismatch_avg=8.5:mismatch_max=9.0:mismatch_min=8.0:mismatch_std=0.7071067811865476:mismatch_sum=17.0:name=N734871:qcovhsp_avg=97.8:qcovhsp_max=100.0:qcovhsp_min=95.6:qcovhsp_std=3.111269837220813:qcovhsp_sum=195.6:qend_avg=118.0:qend_max=136.0:qend_min=100.0:qend_std=25.45584412271571:qend_sum=236.0:qstart_avg=4.0:qstart_max=7.0:qstart_min=1.0:qstart_std=4.242640687119285:qstart_sum=8.0:ref_name_counter=GB_GCA_903892675.1_protein.faa_CAITJJ010000293.1_3@PF00015_full_PFAM.262.434--2:scovhsp_avg=66.85:scovhsp_max=75.6:scovhsp_min=58.1:scovhsp_std=12.374368670764577:scovhsp_sum=133.7:send_avg=126.0:send_max=145.0:send_min=107.0:send_std=26.870057685088806:send_sum=252.0:sstart_avg=12.0:sstart_max=16.0:sstart_min=8.0:sstart_std=5.656854249492381:sstart_sum=24.0])0:1.8e-08[&&NHX:Sample_counter=rhiztom1--3||rhiztom2--1:Type_counter=capture--4:besthit_avg=92.55:besthit_max=93.1:besthit_min=92.0:besthit_std=0.7778174593051983:besthit_sum=185.1:bitscore_avg=187.5:bitscore_max=211.0:bitscore_min=164.0:bitscore_std=33.23401871576773:bitscore_sum=375.0:capture_class_counter=c__Desulfuromonadia--1||c__Gammaproteobacteria--2||c__Negativicutes--1:capture_domain_counter=d__Bacteria--4:capture_family_counter=f__Burkholderiaceae--1||f__Geobacteraceae--1||f__Propionisporaceae--1||f__Pseudomonadaceae--1:capture_genus_counter=g__Azohydromonas--1||g__CTSoil-075--1||g__Pseudomonas_E--1||g__RPRC01--1:capture_order_counter=o__Burkholderiales--1||o__Geobacterales--1||o__Propionisporales--1||o__Pseudomonadales--1:capture_phylum_counter=p__Desulfobacterota--1||p__Firmicutes_C--1||p__Proteobacteria--2:capture_species_counter=s__Azohydromonas aeria--1||s__CTSoil-075 sp017889585--1||s__Pseudomonas_E sp003696305--1||s__RPRC01 sp003314535--1:evalue_avg=5.45e-53:evalue_max=1.09e-52:evalue_min=1.28e-70:evalue_std=7.707463914933367e-53:evalue_sum=1.09e-52:gapopen_avg=0.0:gapopen_max=0.0:gapopen_min=0.0:gapopen_std=0.0:gapopen_sum=0.0:gtdb_class_counter=:gtdb_domain_counter=:gtdb_family_counter=:gtdb_genus_counter=:gtdb_order_counter=:gtdb_phylum_counter=:gtdb_species_counter=:heptad_counter=MCP-38H--4:lbd_counter=:length_avg=115.0:length_max=130.0:length_min=100.0:length_std=21.213203435596427:length_sum=230.0:mismatch_avg=8.5:mismatch_max=9.0:mismatch_min=8.0:mismatch_std=0.7071067811865476:mismatch_sum=17.0:name=N734872:qcovhsp_avg=97.8:qcovhsp_max=100.0:qcovhsp_min=95.6:qcovhsp_std=3.111269837220813:qcovhsp_sum=195.6:qend_avg=118.0:qend_max=136.0:qend_min=100.0:qend_std=25.45584412271571:qend_sum=236.0:qstart_avg=4.0:qstart_max=7.0:qstart_min=1.0:qstart_std=4.242640687119285:qstart_sum=8.0:ref_name_counter=GB_GCA_903892675.1_protein.faa_CAITJJ010000293.1_3@PF00015_full_PFAM.262.434--2:scovhsp_avg=66.85:scovhsp_max=75.6:scovhsp_min=58.1:scovhsp_std=12.374368670764577:scovhsp_sum=133.7:send_avg=126.0:send_max=145.0:send_min=107.0:send_std=26.870057685088806:send_sum=252.0:sstart_avg=12.0:sstart_max=16.0:sstart_min=8.0:sstart_std=5.656854249492381:sstart_sum=24.0])0:1.3e-08[&&NHX:Sample_counter=rhiztom1--3||rhiztom2--1||rhiztom3--1:Type_counter=capture--5:besthit_avg=91.7:besthit_max=93.1:besthit_min=90.0:besthit_std=1.5716233645501685:besthit_sum=275.1:bitscore_avg=188.33333333333334:bitscore_max=211.0:bitscore_min=164.0:bitscore_std=23.544284515213736:bitscore_sum=565.0:capture_class_counter=c__Alphaproteobacteria--1||c__Desulfuromonadia--1||c__Gammaproteobacteria--2||c__Negativicutes--1:capture_domain_counter=d__Bacteria--5:capture_family_counter=f__Burkholderiaceae--1||f__Geobacteraceae--1||f__Propionisporaceae--1||f__Pseudomonadaceae--1||f__Xanthobacteraceae--1:capture_genus_counter=g__Azohydromonas--1||g__Bradyrhizobium--1||g__CTSoil-075--1||g__Pseudomonas_E--1||g__RPRC01--1:capture_order_counter=o__Burkholderiales--1||o__Geobacterales--1||o__Propionisporales--1||o__Pseudomonadales--1||o__Rhizobiales--1:capture_phylum_counter=p__Desulfobacterota--1||p__Firmicutes_C--1||p__Proteobacteria--3:capture_species_counter=s__Azohydromonas aeria--1||s__Bradyrhizobium sp000239795--1||s__CTSoil-075 sp017889585--1||s__Pseudomonas_E sp003696305--1||s__RPRC01 sp003314535--1:evalue_avg=3.633333333703333e-53:evalue_max=1.09e-52:evalue_min=1.28e-70:evalue_std=6.293117933846491e-53:evalue_sum=1.090000000111e-52:gapopen_avg=0.0:gapopen_max=0.0:gapopen_min=0.0:gapopen_std=0.0:gapopen_sum=0.0:gtdb_class_counter=:gtdb_domain_counter=:gtdb_family_counter=:gtdb_genus_counter=:gtdb_order_counter=:gtdb_phylum_counter=:gtdb_species_counter=:heptad_counter=MCP-38H--5:lbd_counter=:length_avg=116.66666666666667:length_max=130.0:length_min=100.0:length_std=15.275252316519467:length_sum=350.0:mismatch_avg=9.666666666666666:mismatch_max=12.0:mismatch_min=8.0:mismatch_std=2.0816659994661326:mismatch_sum=29.0:name=N734873:qcovhsp_avg=98.53333333333335:qcovhsp_max=100.0:qcovhsp_min=95.6:qcovhsp_std=2.5403411844343564:qcovhsp_sum=295.6:qend_avg=118.66666666666667:qend_max=136.0:qend_min=100.0:qend_std=18.036999011291577:qend_sum=356.0:qstart_avg=3.0:qstart_max=7.0:qstart_min=1.0:qstart_std=3.4641016151377544:qstart_sum=9.0:ref_name_counter=GB_GCA_903892675.1_protein.faa_CAITJJ010000293.1_3@PF00015_full_PFAM.262.434--3:scovhsp_avg=67.83333333333333:scovhsp_max=75.6:scovhsp_min=58.1:scovhsp_std=8.914220848359843:scovhsp_sum=203.5:send_avg=131.33333333333334:send_max=145.0:send_min=107.0:send_std=21.1266025033211:send_sum=394.0:sstart_avg=15.666666666666666:sstart_max=23.0:sstart_min=8.0:sstart_std=7.505553499465135:sstart_sum=47.0],f2bed1bb-5f48-4c2a-94a5-d1221042a27a_5@MCPsignal.160.284:0.0522202[&&NHX:Sample=rhiztom3:Type=capture:besthit=90.9:bitscore=193.0:capture_class=c__Gammaproteobacteria:capture_domain=d__Bacteria:capture_family=f__Burkholderiaceae:capture_genus=g__Azohydromonas:capture_order=o__Burkholderiales:capture_phylum=p__Proteobacteria:capture_species=s__Azohydromonas aeria:evalue=5.58e-64:gapopen=0.0:heptad=MCP-38H:length=121.0:mismatch=11.0:qcovhsp=97.6:qend=124.0:qstart=4.0:ref_name=GB_GCA_903892675.1_protein.faa_CAITJJ010000293.1_3@PF00015_full_PFAM.262.434:scovhsp=70.3:send=139.0:sstart=19.0])0:1.3e-08[&&NHX:Sample_counter=rhiztom1--3||rhiztom2--1||rhiztom3--2:Type_counter=capture--6:besthit_avg=91.5:besthit_max=93.1:besthit_min=90.0:besthit_std=1.3441230102437272:besthit_sum=366.0:bitscore_avg=189.5:bitscore_max=211.0:bitscore_min=164.0:bitscore_std=19.364916731037084:bitscore_sum=758.0:capture_class_counter=c__Alphaproteobacteria--1||c__Desulfuromonadia--1||c__Gammaproteobacteria--3||c__Negativicutes--1:capture_domain_counter=d__Bacteria--6:capture_family_counter=f__Burkholderiaceae--2||f__Geobacteraceae--1||f__Propionisporaceae--1||f__Pseudomonadaceae--1||f__Xanthobacteraceae--1:capture_genus_counter=g__Azohydromonas--2||g__Bradyrhizobium--1||g__CTSoil-075--1||g__Pseudomonas_E--1||g__RPRC01--1:capture_order_counter=o__Burkholderiales--2||o__Geobacterales--1||o__Propionisporales--1||o__Pseudomonadales--1||o__Rhizobiales--1:capture_phylum_counter=p__Desulfobacterota--1||p__Firmicutes_C--1||p__Proteobacteria--4:capture_species_counter=s__Azohydromonas aeria--2||s__Bradyrhizobium sp000239795--1||s__CTSoil-075 sp017889585--1||s__Pseudomonas_E sp003696305--1||s__RPRC01 sp003314535--1:evalue_avg=2.7250000002914497e-53:evalue_max=1.09e-52:evalue_min=1.28e-70:evalue_std=5.4499999998057e-53:evalue_sum=1.0900000001165799e-52:gapopen_avg=0.0:gapopen_max=0.0:gapopen_min=0.0:gapopen_std=0.0:gapopen_sum=0.0:gtdb_class_counter=:gtdb_domain_counter=:gtdb_family_counter=:gtdb_genus_counter=:gtdb_order_counter=:gtdb_phylum_counter=:gtdb_species_counter=:heptad_counter=MCP-38H--6:lbd_counter=:length_avg=117.75:length_max=130.0:length_min=100.0:length_std=12.658988901172163:length_sum=471.0:mismatch_avg=10.0:mismatch_max=12.0:mismatch_min=8.0:mismatch_std=1.8257418583505538:mismatch_sum=40.0:name=N734875:qcovhsp_avg=98.30000000000001:qcovhsp_max=100.0:qcovhsp_min=95.6:qcovhsp_std=2.1260291625469327:qcovhsp_sum=393.20000000000005:qend_avg=120.0:qend_max=136.0:qend_min=100.0:qend_std=14.966629547095765:qend_sum=480.0:qstart_avg=3.25:qstart_max=7.0:qstart_min=1.0:qstart_std=2.8722813232690143:qstart_sum=13.0:ref_name_counter=GB_GCA_903892675.1_protein.faa_CAITJJ010000293.1_3@PF00015_full_PFAM.262.434--4:scovhsp_avg=68.44999999999999:scovhsp_max=75.6:scovhsp_min=58.1:scovhsp_std=7.382185764844083:scovhsp_sum=273.79999999999995:send_avg=133.25:send_max=145.0:send_min=107.0:send_std=17.67059704707229:send_sum=533.0:sstart_avg=16.5:sstart_max=23.0:sstart_min=8.0:sstart_std=6.3508529610858835:sstart_sum=66.0],c8e3908e-9b6e-408d-b635-4de4d4f62cb3_5@MCPsignal.121.260:5e-09[&&NHX:Sample=rhiztom1:Type=capture:besthit=89.2:bitscore=219.0:capture_class=c__Gammaproteobacteria:capture_domain=d__Bacteria:capture_family=f__Pseudomonadaceae:capture_genus=g__Pseudomonas_E:capture_order=o__Pseudomonadales:capture_phylum=p__Proteobacteria:capture_species=s__Pseudomonas_E sp003696305:evalue=9.16e-74:gapopen=0.0:heptad=MCP-38H:length=139.0:mismatch=15.0:qcovhsp=100.0:qend=139.0:qstart=1.0:ref_name=GB_GCA_903892675.1_protein.faa_CAITJJ010000293.1_3@PF00015_full_PFAM.262.434:scovhsp=80.8:send=146.0:sstart=8.0])0.907:5e-09[&&NHX:Sample_counter=rhiztom1--4||rhiztom2--1||rhiztom3--2:Type_counter=capture--7:besthit_avg=91.03999999999999:besthit_max=93.1:besthit_min=89.2:besthit_std=1.5533834040570895:besthit_sum=455.2:bitscore_avg=195.4:bitscore_max=219.0:bitscore_min=164.0:bitscore_std=21.337759957408835:bitscore_sum=977.0:capture_class_counter=c__Alphaproteobacteria--1||c__Desulfuromonadia--1||c__Gammaproteobacteria--4||c__Negativicutes--1:capture_domain_counter=d__Bacteria--7:capture_family_counter=f__Burkholderiaceae--2||f__Geobacteraceae--1||f__Propionisporaceae--1||f__Pseudomonadaceae--2||f__Xanthobacteraceae--1:capture_genus_counter=g__Azohydromonas--2||g__Bradyrhizobium--1||g__CTSoil-075--1||g__Pseudomonas_E--2||g__RPRC01--1:capture_order_counter=o__Burkholderiales--2||o__Geobacterales--1||o__Propionisporales--1||o__Pseudomonadales--2||o__Rhizobiales--1:capture_phylum_counter=p__Desulfobacterota--1||p__Firmicutes_C--1||p__Proteobacteria--5:capture_species_counter=s__Azohydromonas aeria--2||s__Bradyrhizobium sp000239795--1||s__CTSoil-075 sp017889585--1||s__Pseudomonas_E sp003696305--2||s__RPRC01 sp003314535--1:evalue_avg=2.18000000023316e-53:evalue_max=1.09e-52:evalue_min=9.16e-74:evalue_std=4.874628190819201e-53:evalue_sum=1.0900000001165799e-52:gapopen_avg=0.0:gapopen_max=0.0:gapopen_min=0.0:gapopen_std=0.0:gapopen_sum=0.0:gtdb_class_counter=:gtdb_domain_counter=:gtdb_family_counter=:gtdb_genus_counter=:gtdb_order_counter=:gtdb_phylum_counter=:gtdb_species_counter=:heptad_counter=MCP-38H--7:lbd_counter=:length_avg=122.0:length_max=139.0:length_min=100.0:length_std=14.508618128546908:length_sum=610.0:mismatch_avg=11.0:mismatch_max=15.0:mismatch_min=8.0:mismatch_std=2.7386127875258306:mismatch_sum=55.0:name=N734877:qcovhsp_avg=98.64000000000001:qcovhsp_max=100.0:qcovhsp_min=95.6:qcovhsp_std=1.9919839356782:qcovhsp_sum=493.20000000000005:qend_avg=123.8:qend_max=139.0:qend_min=100.0:qend_std=15.498387012847498:qend_sum=619.0:qstart_avg=2.8:qstart_max=7.0:qstart_min=1.0:qstart_std=2.6832815729997477:qstart_sum=14.0:ref_name_counter=GB_GCA_903892675.1_protein.faa_CAITJJ010000293.1_3@PF00015_full_PFAM.262.434--5:scovhsp_avg=70.91999999999999:scovhsp_max=80.8:scovhsp_min=58.1:scovhsp_std=8.44849098951996:scovhsp_sum=354.59999999999997:send_avg=135.8:send_max=146.0:send_min=107.0:send_std=16.330952207388275:send_sum=679.0:sstart_avg=14.8:sstart_max=23.0:sstart_min=8.0:sstart_std=6.685805860178712:sstart_sum=74.0])0.508:6e-09[&&NHX:Sample_counter=rhiztom1--4||rhiztom2--1||rhiztom3--3:Type_counter=capture--8:besthit_avg=88.78333333333335:besthit_max=93.1:besthit_min=77.5:besthit_std=5.699619870365624:besthit_sum=532.7:bitscore_avg=194.0:bitscore_max=219.0:bitscore_min=164.0:bitscore_std=19.390719429665317:bitscore_sum=1164.0:capture_class_counter=c__Alphaproteobacteria--1||c__Desulfuromonadia--1||c__Gammaproteobacteria--5||c__Negativicutes--1:capture_domain_counter=d__Bacteria--8:capture_family_counter=f__Burkholderiaceae--2||f__Geobacteraceae--1||f__Propionisporaceae--1||f__Pseudomonadaceae--3||f__Xanthobacteraceae--1:capture_genus_counter=g__Azohydromonas--2||g__Bradyrhizobium--1||g__CTSoil-075--1||g__Pseudomonas_E--3||g__RPRC01--1:capture_order_counter=o__Burkholderiales--2||o__Geobacterales--1||o__Propionisporales--1||o__Pseudomonadales--3||o__Rhizobiales--1:capture_phylum_counter=p__Desulfobacterota--1||p__Firmicutes_C--1||p__Proteobacteria--6:capture_species_counter=s__Azohydromonas aeria--2||s__Bradyrhizobium sp000239795--1||s__CTSoil-075 sp017889585--1||s__Pseudomonas_E sp003696305--3||s__RPRC01 sp003314535--1:evalue_avg=1.816666672027633e-53:evalue_max=1.09e-52:evalue_min=9.16e-74:evalue_std=4.44990636342978e-53:evalue_sum=1.0900000032165799e-52:gapopen_avg=0.0:gapopen_max=0.0:gapopen_min=0.0:gapopen_std=0.0:gapopen_sum=0.0:gtdb_class_counter=:gtdb_domain_counter=:gtdb_family_counter=:gtdb_genus_counter=:gtdb_order_counter=:gtdb_phylum_counter=:gtdb_species_counter=:heptad_counter=MCP-38H--8:lbd_counter=:length_avg=125.33333333333333:length_max=142.0:length_min=100.0:length_std=15.331883989473265:length_sum=752.0:mismatch_avg=14.5:mismatch_max=32.0:mismatch_min=8.0:mismatch_std=8.916277250063503:mismatch_sum=87.0:name=N734878:qcovhsp_avg=98.86666666666667:qcovhsp_max=100.0:qcovhsp_min=95.6:qcovhsp_std=1.8661904154363984:qcovhsp_sum=593.2:qend_avg=126.83333333333333:qend_max=142.0:qend_min=100.0:qend_std=15.727894540168645:qend_sum=761.0:qstart_avg=2.5:qstart_max=7.0:qstart_min=1.0:qstart_std=2.5099800796022267:qstart_sum=15.0:ref_name_counter=GB_GCA_903892675.1_protein.faa_CAITJJ010000293.1_3@PF00015_full_PFAM.262.434--6:scovhsp_avg=72.86666666666666:scovhsp_max=82.6:scovhsp_min=58.1:scovhsp_std=8.935248550917127:scovhsp_sum=437.2:send_avg=137.83333333333334:send_max=148.0:send_min=107.0:send_std=15.432649372893387:send_sum=827.0:sstart_avg=13.5:sstart_max=23.0:sstart_min=7.0:sstart_std=6.774953874381729:sstart_sum=81.0],(e9e12009-2cda-4951-af43-e1dc0e2688a1_5@MCPsignal.705.830:0.00664593[&&NHX:Sample=rhiztom3:Type=capture:besthit=92.8:bitscore=201.0:capture_class=c__Gammaproteobacteria:capture_domain=d__Bacteria:capture_family=f__Burkholderiaceae:capture_genus=g__Azohydromonas:capture_order=o__Burkholderiales:capture_phylum=p__Proteobacteria:capture_species=s__Azohydromonas aeria:evalue=5.25e-67:gapopen=0.0:heptad=MCP-38H:length=125.0:mismatch=9.0:qcovhsp=100.0:qend=125.0:qstart=1.0:ref_name=GB_GCA_903892675.1_protein.faa_CAITJJ010000293.1_3@PF00015_full_PFAM.262.434:scovhsp=72.7:send=132.0:sstart=8.0],(51783c5a-70a3-4018-99f5-95242c3f3b15_2@MCPsignal.412.513:0.0318168[&&NHX:Sample=rhiztom3:Type=capture:besthit=64.4:bitscore=104.0:capture_class=c__Actinomycetia:capture_domain=d__Bacteria:capture_family=f__Micromonosporaceae:capture_genus=g__Actinoplanes:capture_order=o__Mycobacteriales:capture_phylum=p__Actinobacteriota:capture_species=s__Actinoplanes durhamensis:evalue=3.61e-29:gapopen=1.0:heptad=MCP-38H:length=101.0:mismatch=35.0:qcovhsp=100.0:qend=101.0:qstart=1.0:ref_name=GB_GCA_903892675.1_protein.faa_CAITJJ010000293.1_3@PF00015_full_PFAM.262.434:scovhsp=58.1:send=147.0:sstart=48.0],(306577ea-1de3-469c-b06c-18e03e76b71a_3@MCPsignal.79.206:0.00637465[&&NHX:Sample=rhiztom3:Type=capture:besthit=92.9:bitscore=201.0:capture_class=c__Gammaproteobacteria:capture_domain=d__Bacteria:capture_family=f__Pseudomonadaceae:capture_genus=g__Pseudomonas_E:capture_order=o__Pseudomonadales:capture_phylum=p__Proteobacteria:capture_species=s__Pseudomonas_E sp003696305:evalue=4.01e-67:gapopen=0.0:heptad=MCP-38H:length=126.0:mismatch=9.0:qcovhsp=99.2:qend=127.0:qstart=2.0:ref_name=GB_GCA_903892675.1_protein.faa_CAITJJ010000293.1_3@PF00015_full_PFAM.262.434:scovhsp=73.3:send=132.0:sstart=7.0],((59b1f97e-8b00-4b11-b620-ea106bf3c121_6@MCPsignal.260.357:5e-09[&&NHX:Sample=rhiztom2:Type=capture:besthit=92.8:bitscore=159.0:capture_class=c__Gammaproteobacteria:capture_domain=d__Bacteria:capture_family=f__Burkholderiaceae:capture_genus=g__Azohydromonas:capture_order=o__Burkholderiales:capture_phylum=p__Proteobacteria:capture_species=s__Azohydromonas aeria:evalue=4.54e-51:gapopen=0.0:heptad=MCP-38H:length=97.0:mismatch=7.0:qcovhsp=100.0:qend=97.0:qstart=1.0:ref_name=GB_GCA_903892675.1_protein.faa_CAITJJ010000293.1_3@PF00015_full_PFAM.262.434:scovhsp=56.4:send=103.0:sstart=7.0],ffe6149e-5d54-4352-81cd-fe99905b6d09_4@MCPsignal.227.324:0.010095[&&NHX:Sample=rhiztom2:Type=capture:besthit=91.8:bitscore=156.0:capture_class=c__Gammaproteobacteria:capture_domain=d__Bacteria:capture_family=f__Burkholderiaceae:capture_genus=g__Azohydromonas:capture_order=o__Burkholderiales:capture_phylum=p__Proteobacteria:capture_species=s__Azohydromonas aeria:evalue=1.06e-49:gapopen=0.0:heptad=MCP-38H:length=97.0:mismatch=8.0:qcovhsp=100.0:qend=97.0:qstart=1.0:ref_name=GB_GCA_903892675.1_protein.faa_CAITJJ010000293.1_3@PF00015_full_PFAM.262.434:scovhsp=56.4:send=103.0:sstart=7.0])0.86:0.0100539[&&NHX:Sample_counter=rhiztom2--2:Type_counter=capture--2:besthit_avg=92.3:besthit_max=92.8:besthit_min=91.8:besthit_std=0.7071067811865476:besthit_sum=184.6:bitscore_avg=157.5:bitscore_max=159.0:bitscore_min=156.0:bitscore_std=2.1213203435596424:bitscore_sum=315.0:capture_class_counter=c__Gammaproteobacteria--2:capture_domain_counter=d__Bacteria--2:capture_family_counter=f__Burkholderiaceae--2:capture_genus_counter=g__Azohydromonas--2:capture_order_counter=o__Burkholderiales--2:capture_phylum_counter=p__Proteobacteria--2:capture_species_counter=s__Azohydromonas aeria--2:evalue_avg=5.527e-50:evalue_max=1.06e-49:evalue_min=4.54e-51:evalue_std=7.174305401918711e-50:evalue_sum=1.1054e-49:gapopen_avg=0.0:gapopen_max=0.0:gapopen_min=0.0:gapopen_std=0.0:gapopen_sum=0.0:gtdb_class_counter=:gtdb_domain_counter=:gtdb_family_counter=:gtdb_genus_counter=:gtdb_order_counter=:gtdb_phylum_counter=:gtdb_species_counter=:heptad_counter=MCP-38H--2:lbd_counter=:length_avg=97.0:length_max=97.0:length_min=97.0:length_std=0.0:length_sum=194.0:mismatch_avg=7.5:mismatch_max=8.0:mismatch_min=7.0:mismatch_std=0.7071067811865476:mismatch_sum=15.0:name=N734884:qcovhsp_avg=100.0:qcovhsp_max=100.0:qcovhsp_min=100.0:qcovhsp_std=0.0:qcovhsp_sum=200.0:qend_avg=97.0:qend_max=97.0:qend_min=97.0:qend_std=0.0:qend_sum=194.0:qstart_avg=1.0:qstart_max=1.0:qstart_min=1.0:qstart_std=0.0:qstart_sum=2.0:ref_name_counter=GB_GCA_903892675.1_protein.faa_CAITJJ010000293.1_3@PF00015_full_PFAM.262.434--2:scovhsp_avg=56.4:scovhsp_max=56.4:scovhsp_min=56.4:scovhsp_std=0.0:scovhsp_sum=112.8:send_avg=103.0:send_max=103.0:send_min=103.0:send_std=0.0:send_sum=206.0:sstart_avg=7.0:sstart_max=7.0:sstart_min=7.0:sstart_std=0.0:sstart_sum=14.0],(((456566ff-a00d-494d-9367-3b1b1f33bd71_4@MCPsignal.38.133:0.0162912[&&NHX:Sample=rhiztom3:Type=capture:besthit=94.6:bitscore=154.0:capture_class=c__Gammaproteobacteria:capture_domain=d__Bacteria:capture_family=f__Pseudomonadaceae:capture_genus=g__Pseudomonas_E:capture_order=o__Pseudomonadales:capture_phylum=p__Proteobacteria:capture_species=s__Pseudomonas_E sp003696305:evalue=5.61e-49:gapopen=0.0:heptad=MCP-38H:length=92.0:mismatch=5.0:qcovhsp=96.8:qend=93.0:qstart=2.0:ref_name=GB_GCA_903892675.1_protein.faa_CAITJJ010000293.1_3@PF00015_full_PFAM.262.434:scovhsp=53.5:send=98.0:sstart=7.0],f3da03d0-4f1a-484c-b3d1-900b3e23cd68_6@MCPsignal.545.683:0.0500416[&&NHX:Sample=rhiztom3:Type=capture:besthit=87.8:bitscore=201.0:capture_class=c__Gammaproteobacteria:capture_domain=d__Bacteria:capture_family=f__Pseudomonadaceae:capture_genus=g__Pseudomonas_E:capture_order=o__Pseudomonadales:capture_phylum=p__Proteobacteria:capture_species=s__Pseudomonas_E sp003696305:evalue=1.26e-66:gapopen=2.0:heptad=MCP-38H:length=139.0:mismatch=14.0:qcovhsp=100.0:qend=138.0:qstart=1.0:ref_name=GB_GCA_903892675.1_protein.faa_CAITJJ010000293.1_3@PF00015_full_PFAM.262.434:scovhsp=79.7:send=143.0:sstart=7.0])0.627:0.00416773[&&NHX:Sample_counter=rhiztom3--2:Type_counter=capture--2:besthit_avg=91.19999999999999:besthit_max=94.6:besthit_min=87.8:besthit_std=4.808326112068521:besthit_sum=182.39999999999998:bitscore_avg=177.5:bitscore_max=201.0:bitscore_min=154.0:bitscore_std=33.23401871576773:bitscore_sum=355.0:capture_class_counter=c__Gammaproteobacteria--2:capture_domain_counter=d__Bacteria--2:capture_family_counter=f__Pseudomonadaceae--2:capture_genus_counter=g__Pseudomonas_E--2:capture_order_counter=o__Pseudomonadales--2:capture_phylum_counter=p__Proteobacteria--2:capture_species_counter=s__Pseudomonas_E sp003696305--2:evalue_avg=2.805e-49:evalue_max=5.61e-49:evalue_min=1.26e-66:evalue_std=3.9668690424565314e-49:evalue_sum=5.61e-49:gapopen_avg=1.0:gapopen_max=2.0:gapopen_min=0.0:gapopen_std=1.4142135623730951:gapopen_sum=2.0:gtdb_class_counter=:gtdb_domain_counter=:gtdb_family_counter=:gtdb_genus_counter=:gtdb_order_counter=:gtdb_phylum_counter=:gtdb_species_counter=:heptad_counter=MCP-38H--2:lbd_counter=:length_avg=115.5:length_max=139.0:length_min=92.0:length_std=33.23401871576773:length_sum=231.0:mismatch_avg=9.5:mismatch_max=14.0:mismatch_min=5.0:mismatch_std=6.363961030678928:mismatch_sum=19.0:name=N734887:qcovhsp_avg=98.4:qcovhsp_max=100.0:qcovhsp_min=96.8:qcovhsp_std=2.2627416997969543:qcovhsp_sum=196.8:qend_avg=115.5:qend_max=138.0:qend_min=93.0:qend_std=31.81980515339464:qend_sum=231.0:qstart_avg=1.5:qstart_max=2.0:qstart_min=1.0:qstart_std=0.7071067811865476:qstart_sum=3.0:ref_name_counter=GB_GCA_903892675.1_protein.faa_CAITJJ010000293.1_3@PF00015_full_PFAM.262.434--2:scovhsp_avg=66.6:scovhsp_max=79.7:scovhsp_min=53.5:scovhsp_std=18.526197667087544:scovhsp_sum=133.2:send_avg=120.5:send_max=143.0:send_min=98.0:send_std=31.81980515339464:send_sum=241.0:sstart_avg=7.0:sstart_max=7.0:sstart_min=7.0:sstart_std=0.0:sstart_sum=14.0],(c414b77f-7487-508f-a5c5-703480e5f396_3@MCPsignal.120.216:0.0171371[&&NHX:Sample=rhiztom1:Type=capture:besthit=92.6:bitscore=154.0:capture_class=c__Gammaproteobacteria:capture_domain=d__Bacteria:capture_family=f__Pseudomonadaceae:capture_genus=g__Pseudomonas_E:capture_order=o__Pseudomonadales:capture_phylum=p__Proteobacteria:capture_species=s__Pseudomonas_E sp003696305:evalue=8.3e-49:gapopen=0.0:heptad=MCP-38H:length=94.0:mismatch=7.0:qcovhsp=97.9:qend=94.0:qstart=1.0:ref_name=GB_GCA_903892675.1_protein.faa_CAITJJ010000293.1_3@PF00015_full_PFAM.262.434:scovhsp=54.7:send=98.0:sstart=5.0],4223a6b0-cbfc-55e0-bdf2-308cc99999b2_6@MCPsignal.810.891:5e-09[&&NHX:Sample=rhiztom1:Type=capture:capture_class=c__Gammaproteobacteria:capture_domain=d__Bacteria:capture_family=f__Pseudomonadaceae:capture_genus=g__Pseudomonas_E:capture_order=o__Pseudomonadales:capture_phylum=p__Proteobacteria:capture_species=s__Pseudomonas_E sp003696305:heptad=MCP-38H])0:1.8e-08[&&NHX:Sample_counter=rhiztom1--2:Type_counter=capture--2:besthit_avg=92.6:besthit_max=92.6:besthit_min=92.6:besthit_std=0:besthit_sum=92.6:bitscore_avg=154.0:bitscore_max=154.0:bitscore_min=154.0:bitscore_std=0:bitscore_sum=154.0:capture_class_counter=c__Gammaproteobacteria--2:capture_domain_counter=d__Bacteria--2:capture_family_counter=f__Pseudomonadaceae--2:capture_genus_counter=g__Pseudomonas_E--2:capture_order_counter=o__Pseudomonadales--2:capture_phylum_counter=p__Proteobacteria--2:capture_species_counter=s__Pseudomonas_E sp003696305--2:evalue_avg=8.3e-49:evalue_max=8.3e-49:evalue_min=8.3e-49:evalue_std=0:evalue_sum=8.3e-49:gapopen_avg=0.0:gapopen_max=0.0:gapopen_min=0.0:gapopen_std=0:gapopen_sum=0.0:gtdb_class_counter=:gtdb_domain_counter=:gtdb_family_counter=:gtdb_genus_counter=:gtdb_order_counter=:gtdb_phylum_counter=:gtdb_species_counter=:heptad_counter=MCP-38H--2:lbd_counter=:length_avg=94.0:length_max=94.0:length_min=94.0:length_std=0:length_sum=94.0:mismatch_avg=7.0:mismatch_max=7.0:mismatch_min=7.0:mismatch_std=0:mismatch_sum=7.0:name=N734890:qcovhsp_avg=97.9:qcovhsp_max=97.9:qcovhsp_min=97.9:qcovhsp_std=0:qcovhsp_sum=97.9:qend_avg=94.0:qend_max=94.0:qend_min=94.0:qend_std=0:qend_sum=94.0:qstart_avg=1.0:qstart_max=1.0:qstart_min=1.0:qstart_std=0:qstart_sum=1.0:ref_name_counter=GB_GCA_903892675.1_protein.faa_CAITJJ010000293.1_3@PF00015_full_PFAM.262.434--1:scovhsp_avg=54.7:scovhsp_max=54.7:scovhsp_min=54.7:scovhsp_std=0:scovhsp_sum=54.7:send_avg=98.0:send_max=98.0:send_min=98.0:send_std=0:send_sum=98.0:sstart_avg=5.0:sstart_max=5.0:sstart_min=5.0:sstart_std=0:sstart_sum=5.0])0.82:0.0165357[&&NHX:Sample_counter=rhiztom1--2||rhiztom3--2:Type_counter=capture--4:besthit_avg=91.66666666666667:besthit_max=94.6:besthit_min=87.8:besthit_std=3.49475797922164:besthit_sum=275.0:bitscore_avg=169.66666666666666:bitscore_max=201.0:bitscore_min=154.0:bitscore_std=27.135462651912412:bitscore_sum=509.0:capture_class_counter=c__Gammaproteobacteria--4:capture_domain_counter=d__Bacteria--4:capture_family_counter=f__Pseudomonadaceae--4:capture_genus_counter=g__Pseudomonas_E--4:capture_order_counter=o__Pseudomonadales--4:capture_phylum_counter=p__Proteobacteria--4:capture_species_counter=s__Pseudomonas_E sp003696305--4:evalue_avg=4.6366666666666665e-49:evalue_max=8.3e-49:evalue_min=1.26e-66:evalue_std=4.2347412356994535e-49:evalue_sum=1.391e-48:gapopen_avg=0.6666666666666666:gapopen_max=2.0:gapopen_min=0.0:gapopen_std=1.1547005383792517:gapopen_sum=2.0:gtdb_class_counter=:gtdb_domain_counter=:gtdb_family_counter=:gtdb_genus_counter=:gtdb_order_counter=:gtdb_phylum_counter=:gtdb_species_counter=:heptad_counter=MCP-38H--4:lbd_counter=:length_avg=108.33333333333333:length_max=139.0:length_min=92.0:length_std=26.576932353703526:length_sum=325.0:mismatch_avg=8.666666666666666:mismatch_max=14.0:mismatch_min=5.0:mismatch_std=4.725815626252608:mismatch_sum=26.0:name=N734891:qcovhsp_avg=98.23333333333333:qcovhsp_max=100.0:qcovhsp_min=96.8:qcovhsp_std=1.625833119767627:qcovhsp_sum=294.7:qend_avg=108.33333333333333:qend_max=138.0:qend_min=93.0:qend_std=25.696951829610715:qend_sum=325.0:qstart_avg=1.3333333333333333:qstart_max=2.0:qstart_min=1.0:qstart_std=0.5773502691896257:qstart_sum=4.0:ref_name_counter=GB_GCA_903892675.1_protein.faa_CAITJJ010000293.1_3@PF00015_full_PFAM.262.434--3:scovhsp_avg=62.63333333333333:scovhsp_max=79.7:scovhsp_min=53.5:scovhsp_std=14.792340360245007:scovhsp_sum=187.9:send_avg=113.0:send_max=143.0:send_min=98.0:send_std=25.98076211353316:send_sum=339.0:sstart_avg=6.333333333333333:sstart_max=7.0:sstart_min=5.0:sstart_std=1.1547005383792517:sstart_sum=19.0],7a31bd2f-fdf1-462f-83a7-2c69836a0d6a_3@MCPsignal.60.170:0.00791111[&&NHX:Sample=rhiztom2:Type=capture:besthit=93.6:bitscore=180.0:capture_class=c__Alphaproteobacteria:capture_domain=d__Bacteria:capture_family=f__Xanthobacteraceae:capture_genus=g__Bradyrhizobium:capture_order=o__Rhizobiales:capture_phylum=p__Proteobacteria:capture_species=s__Bradyrhizobium sp000239795:evalue=4.72e-59:gapopen=0.0:heptad=MCP-38H:length=110.0:mismatch=7.0:qcovhsp=100.0:qend=110.0:qstart=1.0:ref_name=GB_GCA_903892675.1_protein.faa_CAITJJ010000293.1_3@PF00015_full_PFAM.262.434:scovhsp=64.0:send=132.0:sstart=23.0])0:5e-09[&&NHX:Sample_counter=rhiztom1--2||rhiztom2--1||rhiztom3--2:Type_counter=capture--5:besthit_avg=92.15:besthit_max=94.6:besthit_min=87.8:besthit_std=3.0127506811328844:besthit_sum=368.6:bitscore_avg=172.25:bitscore_max=201.0:bitscore_min=154.0:bitscore_std=22.75045787085028:bitscore_sum=689.0:capture_class_counter=c__Alphaproteobacteria--1||c__Gammaproteobacteria--4:capture_domain_counter=d__Bacteria--5:capture_family_counter=f__Pseudomonadaceae--4||f__Xanthobacteraceae--1:capture_genus_counter=g__Bradyrhizobium--1||g__Pseudomonas_E--4:capture_order_counter=o__Pseudomonadales--4||o__Rhizobiales--1:capture_phylum_counter=p__Proteobacteria--5:capture_species_counter=s__Bradyrhizobium sp000239795--1||s__Pseudomonas_E sp003696305--4:evalue_avg=3.477500000118e-49:evalue_max=8.3e-49:evalue_min=1.26e-66:evalue_std=4.162934661858836e-49:evalue_sum=1.3910000000472e-48:gapopen_avg=0.5:gapopen_max=2.0:gapopen_min=0.0:gapopen_std=1.0:gapopen_sum=2.0:gtdb_class_counter=:gtdb_domain_counter=:gtdb_family_counter=:gtdb_genus_counter=:gtdb_order_counter=:gtdb_phylum_counter=:gtdb_species_counter=:heptad_counter=MCP-38H--5:lbd_counter=:length_avg=108.75:length_max=139.0:length_min=92.0:length_std=21.715969546242537:length_sum=435.0:mismatch_avg=8.25:mismatch_max=14.0:mismatch_min=5.0:mismatch_std=3.947573094109004:mismatch_sum=33.0:name=N734893:qcovhsp_avg=98.67500000000001:qcovhsp_max=100.0:qcovhsp_min=96.8:qcovhsp_std=1.5945218719101977:qcovhsp_sum=394.70000000000005:qend_avg=108.75:qend_max=138.0:qend_min=93.0:qend_std=20.99801577927464:qend_sum=435.0:qstart_avg=1.25:qstart_max=2.0:qstart_min=1.0:qstart_std=0.5:qstart_sum=5.0:ref_name_counter=GB_GCA_903892675.1_protein.faa_CAITJJ010000293.1_3@PF00015_full_PFAM.262.434--4:scovhsp_avg=62.974999999999994:scovhsp_max=79.7:scovhsp_min=53.5:scovhsp_std=12.09721042224198:scovhsp_sum=251.89999999999998:send_avg=117.75:send_max=143.0:send_min=98.0:send_std=23.243278598338918:send_sum=471.0:sstart_avg=10.5:sstart_max=23.0:sstart_min=5.0:sstart_std=8.386497083606082:sstart_sum=42.0])0:5e-09[&&NHX:Sample_counter=rhiztom1--2||rhiztom2--3||rhiztom3--2:Type_counter=capture--7:besthit_avg=92.19999999999999:besthit_max=94.6:besthit_min=87.8:besthit_std=2.3562682360037015:besthit_sum=553.1999999999999:bitscore_avg=167.33333333333334:bitscore_max=201.0:bitscore_min=154.0:bitscore_std=19.221515722405105:bitscore_sum=1004.0:capture_class_counter=c__Alphaproteobacteria--1||c__Gammaproteobacteria--6:capture_domain_counter=d__Bacteria--7:capture_family_counter=f__Burkholderiaceae--2||f__Pseudomonadaceae--4||f__Xanthobacteraceae--1:capture_genus_counter=g__Azohydromonas--2||g__Bradyrhizobium--1||g__Pseudomonas_E--4:capture_order_counter=o__Burkholderiales--2||o__Pseudomonadales--4||o__Rhizobiales--1:capture_phylum_counter=p__Proteobacteria--7:capture_species_counter=s__Azohydromonas aeria--2||s__Bradyrhizobium sp000239795--1||s__Pseudomonas_E sp003696305--4:evalue_avg=2.502566666745334e-49:evalue_max=8.3e-49:evalue_min=1.26e-66:evalue_std=3.5752124868592335e-49:evalue_sum=1.5015400000472003e-48:gapopen_avg=0.3333333333333333:gapopen_max=2.0:gapopen_min=0.0:gapopen_std=0.816496580927726:gapopen_sum=2.0:gtdb_class_counter=:gtdb_domain_counter=:gtdb_family_counter=:gtdb_genus_counter=:gtdb_order_counter=:gtdb_phylum_counter=:gtdb_species_counter=:heptad_counter=MCP-38H--7:lbd_counter=:length_avg=104.83333333333333:length_max=139.0:length_min=92.0:length_std=17.882020765748674:length_sum=629.0:mismatch_avg=8.0:mismatch_max=14.0:mismatch_min=5.0:mismatch_std=3.0983866769659336:mismatch_sum=48.0:name=N734894:qcovhsp_avg=99.11666666666667:qcovhsp_max=100.0:qcovhsp_min=96.8:qcovhsp_std=1.4119726154096142:qcovhsp_sum=594.7:qend_avg=104.83333333333333:qend_max=138.0:qend_min=93.0:qend_std=17.359915514387353:qend_sum=629.0:qstart_avg=1.1666666666666667:qstart_max=2.0:qstart_min=1.0:qstart_std=0.408248290463863:qstart_sum=7.0:ref_name_counter=GB_GCA_903892675.1_protein.faa_CAITJJ010000293.1_3@PF00015_full_PFAM.262.434--6:scovhsp_avg=60.78333333333333:scovhsp_max=79.7:scovhsp_min=53.5:scovhsp_std=9.966627647638227:scovhsp_sum=364.7:send_avg=112.83333333333333:send_max=143.0:send_min=98.0:send_std=19.549083524980567:send_sum=677.0:sstart_avg=9.333333333333334:sstart_max=23.0:sstart_min=5.0:sstart_std=6.742897497861485:sstart_sum=56.0])0:5e-09[&&NHX:Sample_counter=rhiztom1--2||rhiztom2--3||rhiztom3--3:Type_counter=capture--8:besthit_avg=92.3:besthit_max=94.6:besthit_min=87.8:besthit_std=2.1671794265050286:besthit_sum=646.1:bitscore_avg=172.14285714285714:bitscore_max=201.0:bitscore_min=154.0:bitscore_std=21.675089937749366:bitscore_sum=1205.0:capture_class_counter=c__Alphaproteobacteria--1||c__Gammaproteobacteria--7:capture_domain_counter=d__Bacteria--8:capture_family_counter=f__Burkholderiaceae--2||f__Pseudomonadaceae--5||f__Xanthobacteraceae--1:capture_genus_counter=g__Azohydromonas--2||g__Bradyrhizobium--1||g__Pseudomonas_E--5:capture_order_counter=o__Burkholderiales--2||o__Pseudomonadales--5||o__Rhizobiales--1:capture_phylum_counter=p__Proteobacteria--8:capture_species_counter=s__Azohydromonas aeria--2||s__Bradyrhizobium sp000239795--1||s__Pseudomonas_E sp003696305--5:evalue_avg=2.145057142924572e-49:evalue_max=8.3e-49:evalue_min=4.01e-67:evalue_std=3.3980109411026013e-49:evalue_sum=1.5015400000472003e-48:gapopen_avg=0.2857142857142857:gapopen_max=2.0:gapopen_min=0.0:gapopen_std=0.7559289460184546:gapopen_sum=2.0:gtdb_class_counter=:gtdb_domain_counter=:gtdb_family_counter=:gtdb_genus_counter=:gtdb_order_counter=:gtdb_phylum_counter=:gtdb_species_counter=:heptad_counter=MCP-38H--8:lbd_counter=:length_avg=107.85714285714286:length_max=139.0:length_min=92.0:length_std=18.179004111232015:length_sum=755.0:mismatch_avg=8.142857142857142:mismatch_max=14.0:mismatch_min=5.0:mismatch_std=2.853569193634026:mismatch_sum=57.0:name=N734895:qcovhsp_avg=99.12857142857145:qcovhsp_max=100.0:qcovhsp_min=96.8:qcovhsp_std=1.2893335303097304:qcovhsp_sum=693.9000000000001:qend_avg=108.0:qend_max=138.0:qend_min=93.0:qend_std=17.925772879665004:qend_sum=756.0:qstart_avg=1.2857142857142858:qstart_max=2.0:qstart_min=1.0:qstart_std=0.48795003647426666:qstart_sum=9.0:ref_name_counter=GB_GCA_903892675.1_protein.faa_CAITJJ010000293.1_3@PF00015_full_PFAM.262.434--7:scovhsp_avg=62.57142857142857:scovhsp_max=79.7:scovhsp_min=53.5:scovhsp_std=10.254708558464625:scovhsp_sum=438.0:send_avg=115.57142857142857:send_max=143.0:send_min=98.0:send_std=19.26012411570551:send_sum=809.0:sstart_avg=9.0:sstart_max=23.0:sstart_min=5.0:sstart_std=6.2182527020592095:sstart_sum=63.0])0:5e-09[&&NHX:Sample_counter=rhiztom1--2||rhiztom2--3||rhiztom3--4:Type_counter=capture--9:besthit_avg=88.8125:besthit_max=94.6:besthit_min=64.4:besthit_std=10.066129558361258:besthit_sum=710.5:bitscore_avg=163.625:bitscore_max=201.0:bitscore_min=104.0:bitscore_std=31.354824190226296:bitscore_sum=1309.0:capture_class_counter=c__Actinomycetia--1||c__Alphaproteobacteria--1||c__Gammaproteobacteria--7:capture_domain_counter=d__Bacteria--9:capture_family_counter=f__Burkholderiaceae--2||f__Micromonosporaceae--1||f__Pseudomonadaceae--5||f__Xanthobacteraceae--1:capture_genus_counter=g__Actinoplanes--1||g__Azohydromonas--2||g__Bradyrhizobium--1||g__Pseudomonas_E--5:capture_order_counter=o__Burkholderiales--2||o__Mycobacteriales--1||o__Pseudomonadales--5||o__Rhizobiales--1:capture_phylum_counter=p__Actinobacteriota--1||p__Proteobacteria--8:capture_species_counter=s__Actinoplanes durhamensis--1||s__Azohydromonas aeria--2||s__Bradyrhizobium sp000239795--1||s__Pseudomonas_E sp003696305--5:evalue_avg=4.5125e-30:evalue_max=3.61e-29:evalue_min=4.01e-67:evalue_std=1.2763277400417182e-29:evalue_sum=3.61e-29:gapopen_avg=0.375:gapopen_max=2.0:gapopen_min=0.0:gapopen_std=0.7440238091428449:gapopen_sum=3.0:gtdb_class_counter=:gtdb_domain_counter=:gtdb_family_counter=:gtdb_genus_counter=:gtdb_order_counter=:gtdb_phylum_counter=:gtdb_species_counter=:heptad_counter=MCP-38H--9:lbd_counter=:length_avg=107.0:length_max=139.0:length_min=92.0:length_std=17.004201161561728:length_sum=856.0:mismatch_avg=11.5:mismatch_max=35.0:mismatch_min=5.0:mismatch_std=9.856107606091623:mismatch_sum=92.0:name=N734896:qcovhsp_avg=99.23750000000001:qcovhsp_max=100.0:qcovhsp_min=96.8:qcovhsp_std=1.2328103781893744:qcovhsp_sum=793.9000000000001:qend_avg=107.125:qend_max=138.0:qend_min=93.0:qend_std=16.779558141636848:qend_sum=857.0:qstart_avg=1.25:qstart_max=2.0:qstart_min=1.0:qstart_std=0.4629100498862757:qstart_sum=10.0:ref_name_counter=GB_GCA_903892675.1_protein.faa_CAITJJ010000293.1_3@PF00015_full_PFAM.262.434--8:scovhsp_avg=62.0125:scovhsp_max=79.7:scovhsp_min=53.5:scovhsp_std=9.624735617890277:scovhsp_sum=496.1:send_avg=119.5:send_max=147.0:send_min=98.0:send_std=21.01020160371079:send_sum=956.0:sstart_avg=13.875:sstart_max=48.0:sstart_min=5.0:sstart_std=14.942150352036254:sstart_sum=111.0])0:5e-09[&&NHX:Sample_counter=rhiztom1--2||rhiztom2--3||rhiztom3--5:Type_counter=capture--10:besthit_avg=89.25555555555555:besthit_max=94.6:besthit_min=64.4:besthit_std=9.509352121873379:besthit_sum=803.3:bitscore_avg=167.77777777777777:bitscore_max=201.0:bitscore_min=104.0:bitscore_std=31.86603904542333:bitscore_sum=1510.0:capture_class_counter=c__Actinomycetia--1||c__Alphaproteobacteria--1||c__Gammaproteobacteria--8:capture_domain_counter=d__Bacteria--10:capture_family_counter=f__Burkholderiaceae--3||f__Micromonosporaceae--1||f__Pseudomonadaceae--5||f__Xanthobacteraceae--1:capture_genus_counter=g__Actinoplanes--1||g__Azohydromonas--3||g__Bradyrhizobium--1||g__Pseudomonas_E--5:capture_order_counter=o__Burkholderiales--3||o__Mycobacteriales--1||o__Pseudomonadales--5||o__Rhizobiales--1:capture_phylum_counter=p__Actinobacteriota--1||p__Proteobacteria--9:capture_species_counter=s__Actinoplanes durhamensis--1||s__Azohydromonas aeria--3||s__Bradyrhizobium sp000239795--1||s__Pseudomonas_E sp003696305--5:evalue_avg=4.011111111111111e-30:evalue_max=3.61e-29:evalue_min=4.01e-67:evalue_std=1.2033333333333332e-29:evalue_sum=3.61e-29:gapopen_avg=0.3333333333333333:gapopen_max=2.0:gapopen_min=0.0:gapopen_std=0.7071067811865476:gapopen_sum=3.0:gtdb_class_counter=:gtdb_domain_counter=:gtdb_family_counter=:gtdb_genus_counter=:gtdb_order_counter=:gtdb_phylum_counter=:gtdb_species_counter=:heptad_counter=MCP-38H--10:lbd_counter=:length_avg=109.0:length_max=139.0:length_min=92.0:length_std=17.0:length_sum=981.0:mismatch_avg=11.222222222222221:mismatch_max=35.0:mismatch_min=5.0:mismatch_std=9.257129384665877:mismatch_sum=101.0:name=N734897:qcovhsp_avg=99.32222222222224:qcovhsp_max=100.0:qcovhsp_min=96.8:qcovhsp_std=1.1808659722612231:qcovhsp_sum=893.9000000000001:qend_avg=109.11111111111111:qend_max=138.0:qend_min=93.0:qend_std=16.788719757953885:qend_sum=982.0:qstart_avg=1.2222222222222223:qstart_max=2.0:qstart_min=1.0:qstart_std=0.4409585518440984:qstart_sum=11.0:ref_name_counter=GB_GCA_903892675.1_protein.faa_CAITJJ010000293.1_3@PF00015_full_PFAM.262.434--9:scovhsp_avg=63.199999999999996:scovhsp_max=79.7:scovhsp_min=53.5:scovhsp_std=9.682329265212996:scovhsp_sum=568.8:send_avg=120.88888888888889:send_max=147.0:send_min=98.0:send_std=20.09007494040555:send_sum=1088.0:sstart_avg=13.222222222222221:sstart_max=48.0:sstart_min=5.0:sstart_std=14.113626197559734:sstart_sum=119.0])0.254:5e-09[&&NHX:Sample_counter=rhiztom1--6||rhiztom2--4||rhiztom3--8:Type_counter=capture--18:besthit_avg=89.06666666666666:besthit_max=94.6:besthit_min=64.4:besthit_std=7.958164421044649:besthit_sum=1336.0:bitscore_avg=178.26666666666668:bitscore_max=219.0:bitscore_min=104.0:bitscore_std=29.85552513275191:bitscore_sum=2674.0:capture_class_counter=c__Actinomycetia--1||c__Alphaproteobacteria--2||c__Desulfuromonadia--1||c__Gammaproteobacteria--13||c__Negativicutes--1:capture_domain_counter=d__Bacteria--18:capture_family_counter=f__Burkholderiaceae--5||f__Geobacteraceae--1||f__Micromonosporaceae--1||f__Propionisporaceae--1||f__Pseudomonadaceae--8||f__Xanthobacteraceae--2:capture_genus_counter=g__Actinoplanes--1||g__Azohydromonas--5||g__Bradyrhizobium--2||g__CTSoil-075--1||g__Pseudomonas_E--8||g__RPRC01--1:capture_order_counter=o__Burkholderiales--5||o__Geobacterales--1||o__Mycobacteriales--1||o__Propionisporales--1||o__Pseudomonadales--8||o__Rhizobiales--2:capture_phylum_counter=p__Actinobacteriota--1||p__Desulfobacterota--1||p__Firmicutes_C--1||p__Proteobacteria--15:capture_species_counter=s__Actinoplanes durhamensis--1||s__Azohydromonas aeria--5||s__Bradyrhizobium sp000239795--2||s__CTSoil-075 sp017889585--1||s__Pseudomonas_E sp003696305--8||s__RPRC01 sp003314535--1:evalue_avg=2.4066666666666667e-30:evalue_max=3.61e-29:evalue_min=9.16e-74:evalue_std=9.320979919872515e-30:evalue_sum=3.61e-29:gapopen_avg=0.2:gapopen_max=2.0:gapopen_min=0.0:gapopen_std=0.5606119105813882:gapopen_sum=3.0:gtdb_class_counter=:gtdb_domain_counter=:gtdb_family_counter=:gtdb_genus_counter=:gtdb_order_counter=:gtdb_phylum_counter=:gtdb_species_counter=:heptad_counter=MCP-38H--18:lbd_counter=:length_avg=115.53333333333333:length_max=142.0:length_min=92.0:length_std=17.824007352311042:length_sum=1733.0:mismatch_avg=12.533333333333333:mismatch_max=35.0:mismatch_min=5.0:mismatch_std=8.951190397025947:mismatch_sum=188.0:name=N734898:qcovhsp_avg=99.14000000000001:qcovhsp_max=100.0:qcovhsp_min=95.6:qcovhsp_std=1.44706599711278:qcovhsp_sum=1487.1000000000001:qend_avg=116.2:qend_max=142.0:qend_min=93.0:qend_std=18.170619928099:qend_sum=1743.0:qstart_avg=1.7333333333333334:qstart_max=7.0:qstart_min=1.0:qstart_std=1.6676187756655838:qstart_sum=26.0:ref_name_counter=GB_GCA_903892675.1_protein.faa_CAITJJ010000293.1_3@PF00015_full_PFAM.262.434--15:scovhsp_avg=67.06666666666666:scovhsp_max=82.6:scovhsp_min=53.5:scovhsp_std=10.301086396705006:scovhsp_sum=1006.0:send_avg=127.66666666666667:send_max=148.0:send_min=98.0:send_std=19.736357554620092:send_sum=1915.0:sstart_avg=13.333333333333334:sstart_max=48.0:sstart_min=5.0:sstart_std=11.412190641506792:sstart_sum=200.0],cdcf3f58-b8e7-4db5-bbbb-55c0aee8410a_4@MCPsignal.1884.2017:0.0123592[&&NHX:Sample=rhiztom1:Type=capture:besthit=91.7:bitscore=211.0:capture_class=c__Gammaproteobacteria:capture_domain=d__Bacteria:capture_family=f__Pseudomonadaceae:capture_genus=g__Pseudomonas_A:capture_order=o__Pseudomonadales:capture_phylum=p__Proteobacteria:capture_species=s__Pseudomonas_A stutzeri_AK:evalue=7.99e-71:gapopen=0.0:heptad=MCP-38H:length=133.0:mismatch=11.0:qcovhsp=100.0:qend=133.0:qstart=1.0:ref_name=GB_GCA_903892675.1_protein.faa_CAITJJ010000293.1_3@PF00015_full_PFAM.262.434:scovhsp=77.3:send=139.0:sstart=7.0])0:5e-09[&&NHX:Sample_counter=rhiztom1--7||rhiztom2--4||rhiztom3--8:Type_counter=capture--19:besthit_avg=89.23125:besthit_max=94.6:besthit_min=64.4:besthit_std=7.7164515808757566:besthit_sum=1427.7:bitscore_avg=180.3125:bitscore_max=219.0:bitscore_min=104.0:bitscore_std=29.981591574386663:bitscore_sum=2885.0:capture_class_counter=c__Actinomycetia--1||c__Alphaproteobacteria--2||c__Desulfuromonadia--1||c__Gammaproteobacteria--14||c__Negativicutes--1:capture_domain_counter=d__Bacteria--19:capture_family_counter=f__Burkholderiaceae--5||f__Geobacteraceae--1||f__Micromonosporaceae--1||f__Propionisporaceae--1||f__Pseudomonadaceae--9||f__Xanthobacteraceae--2:capture_genus_counter=g__Actinoplanes--1||g__Azohydromonas--5||g__Bradyrhizobium--2||g__CTSoil-075--1||g__Pseudomonas_A--1||g__Pseudomonas_E--8||g__RPRC01--1:capture_order_counter=o__Burkholderiales--5||o__Geobacterales--1||o__Mycobacteriales--1||o__Propionisporales--1||o__Pseudomonadales--9||o__Rhizobiales--2:capture_phylum_counter=p__Actinobacteriota--1||p__Desulfobacterota--1||p__Firmicutes_C--1||p__Proteobacteria--16:capture_species_counter=s__Actinoplanes durhamensis--1||s__Azohydromonas aeria--5||s__Bradyrhizobium sp000239795--2||s__CTSoil-075 sp017889585--1||s__Pseudomonas_A stutzeri_AK--1||s__Pseudomonas_E sp003696305--8||s__RPRC01 sp003314535--1:evalue_avg=2.25625e-30:evalue_max=3.61e-29:evalue_min=9.16e-74:evalue_std=9.025e-30:evalue_sum=3.61e-29:gapopen_avg=0.1875:gapopen_max=2.0:gapopen_min=0.0:gapopen_std=0.5439056290693574:gapopen_sum=3.0:gtdb_class_counter=:gtdb_domain_counter=:gtdb_family_counter=:gtdb_genus_counter=:gtdb_order_counter=:gtdb_phylum_counter=:gtdb_species_counter=:heptad_counter=MCP-38H--19:lbd_counter=:length_avg=116.625:length_max=142.0:length_min=92.0:length_std=17.764665303161028:length_sum=1866.0:mismatch_avg=12.4375:mismatch_max=35.0:mismatch_min=5.0:mismatch_std=8.656163507389786:mismatch_sum=199.0:name=N734900:qcovhsp_avg=99.19375:qcovhsp_max=100.0:qcovhsp_min=95.6:qcovhsp_std=1.414434515981565:qcovhsp_sum=1587.1:qend_avg=117.25:qend_max=142.0:qend_min=93.0:qend_std=18.04993074778959:qend_sum=1876.0:qstart_avg=1.6875:qstart_max=7.0:qstart_min=1.0:qstart_std=1.6214705259938174:qstart_sum=27.0:ref_name_counter=GB_GCA_903892675.1_protein.faa_CAITJJ010000293.1_3@PF00015_full_PFAM.262.434--16:scovhsp_avg=67.70625:scovhsp_max=82.6:scovhsp_min=53.5:scovhsp_std=10.275373067031028:scovhsp_sum=1083.3:send_avg=128.375:send_max=148.0:send_min=98.0:send_std=19.276496915501358:send_sum=2054.0:sstart_avg=12.9375:sstart_max=48.0:sstart_min=5.0:sstart_std=11.138334704972731:sstart_sum=207.0],(23350ba8-0042-4d96-a707-d6d5e474cc99_3@MCPsignal.313.384:0.145097[&&NHX:Sample=rhiztom3:Type=capture:capture_class=c__Gammaproteobacteria:capture_domain=d__Bacteria:capture_family=f__Burkholderiaceae:capture_genus=g__Azohydromonas:capture_order=o__Burkholderiales:capture_phylum=p__Proteobacteria:capture_species=s__Azohydromonas aeria:heptad=MCP-38H],4e65e025-bff4-4a56-8711-61e107fe75db_3@MCPsignal.34.121:0.0672139[&&NHX:Sample=rhiztom3:Type=capture:besthit=81.1:bitscore=122.0:capture_class=c__Myxococcia:capture_domain=d__Bacteria:capture_family=f__Myxococcaceae:capture_genus=g__FEN-1143:capture_order=o__Myxococcales:capture_phylum=p__Myxococcota:capture_species=s__FEN-1143 sp903911905:evalue=1.48e-36:gapopen=2.0:heptad=MCP-38H:length=90.0:mismatch=14.0:qcovhsp=100.0:qend=87.0:qstart=1.0:ref_name=GB_GCA_016124795.1_protein.faa_WGNB01000050.1_21@PF00015_full_PFAM.262.431:scovhsp=53.3:send=95.0:sstart=6.0])0.614:0.00522298[&&NHX:Sample_counter=rhiztom3--2:Type_counter=capture--2:besthit_avg=81.1:besthit_max=81.1:besthit_min=81.1:besthit_std=0:besthit_sum=81.1:bitscore_avg=122.0:bitscore_max=122.0:bitscore_min=122.0:bitscore_std=0:bitscore_sum=122.0:capture_class_counter=c__Gammaproteobacteria--1||c__Myxococcia--1:capture_domain_counter=d__Bacteria--2:capture_family_counter=f__Burkholderiaceae--1||f__Myxococcaceae--1:capture_genus_counter=g__Azohydromonas--1||g__FEN-1143--1:capture_order_counter=o__Burkholderiales--1||o__Myxococcales--1:capture_phylum_counter=p__Myxococcota--1||p__Proteobacteria--1:capture_species_counter=s__Azohydromonas aeria--1||s__FEN-1143 sp903911905--1:evalue_avg=1.48e-36:evalue_max=1.48e-36:evalue_min=1.48e-36:evalue_std=0:evalue_sum=1.48e-36:gapopen_avg=2.0:gapopen_max=2.0:gapopen_min=2.0:gapopen_std=0:gapopen_sum=2.0:gtdb_class_counter=:gtdb_domain_counter=:gtdb_family_counter=:gtdb_genus_counter=:gtdb_order_counter=:gtdb_phylum_counter=:gtdb_species_counter=:heptad_counter=MCP-38H--2:lbd_counter=:length_avg=90.0:length_max=90.0:length_min=90.0:length_std=0:length_sum=90.0:mismatch_avg=14.0:mismatch_max=14.0:mismatch_min=14.0:mismatch_std=0:mismatch_sum=14.0:name=N734903:qcovhsp_avg=100.0:qcovhsp_max=100.0:qcovhsp_min=100.0:qcovhsp_std=0:qcovhsp_sum=100.0:qend_avg=87.0:qend_max=87.0:qend_min=87.0:qend_std=0:qend_sum=87.0:qstart_avg=1.0:qstart_max=1.0:qstart_min=1.0:qstart_std=0:qstart_sum=1.0:ref_name_counter=GB_GCA_016124795.1_protein.faa_WGNB01000050.1_21@PF00015_full_PFAM.262.431--1:scovhsp_avg=53.3:scovhsp_max=53.3:scovhsp_min=53.3:scovhsp_std=0:scovhsp_sum=53.3:send_avg=95.0:send_max=95.0:send_min=95.0:send_std=0:send_sum=95.0:sstart_avg=6.0:sstart_max=6.0:sstart_min=6.0:sstart_std=0:sstart_sum=6.0])0:6e-09[&&NHX:Sample_counter=rhiztom1--7||rhiztom2--4||rhiztom3--10:Type_counter=capture--21:besthit_avg=88.75294117647059:besthit_max=94.6:besthit_min=64.4:besthit_std=7.727314996738745:besthit_sum=1508.8:bitscore_avg=176.88235294117646:bitscore_max=219.0:bitscore_min=104.0:bitscore_std=32.291412079957844:bitscore_sum=3007.0:capture_class_counter=c__Actinomycetia--1||c__Alphaproteobacteria--2||c__Desulfuromonadia--1||c__Gammaproteobacteria--15||c__Myxococcia--1||c__Negativicutes--1:capture_domain_counter=d__Bacteria--21:capture_family_counter=f__Burkholderiaceae--6||f__Geobacteraceae--1||f__Micromonosporaceae--1||f__Myxococcaceae--1||f__Propionisporaceae--1||f__Pseudomonadaceae--9||f__Xanthobacteraceae--2:capture_genus_counter=g__Actinoplanes--1||g__Azohydromonas--6||g__Bradyrhizobium--2||g__CTSoil-075--1||g__FEN-1143--1||g__Pseudomonas_A--1||g__Pseudomonas_E--8||g__RPRC01--1:capture_order_counter=o__Burkholderiales--6||o__Geobacterales--1||o__Mycobacteriales--1||o__Myxococcales--1||o__Propionisporales--1||o__Pseudomonadales--9||o__Rhizobiales--2:capture_phylum_counter=p__Actinobacteriota--1||p__Desulfobacterota--1||p__Firmicutes_C--1||p__Myxococcota--1||p__Proteobacteria--17:capture_species_counter=s__Actinoplanes durhamensis--1||s__Azohydromonas aeria--6||s__Bradyrhizobium sp000239795--2||s__CTSoil-075 sp017889585--1||s__FEN-1143 sp903911905--1||s__Pseudomonas_A stutzeri_AK--1||s__Pseudomonas_E sp003696305--8||s__RPRC01 sp003314535--1:evalue_avg=2.1235294988235293e-30:evalue_max=3.61e-29:evalue_min=9.16e-74:evalue_std=8.755536041377082e-30:evalue_sum=3.610000148e-29:gapopen_avg=0.29411764705882354:gapopen_max=2.0:gapopen_min=0.0:gapopen_std=0.6859943405700354:gapopen_sum=5.0:gtdb_class_counter=:gtdb_domain_counter=:gtdb_family_counter=:gtdb_genus_counter=:gtdb_order_counter=:gtdb_phylum_counter=:gtdb_species_counter=:heptad_counter=MCP-38H--21:lbd_counter=:length_avg=115.05882352941177:length_max=142.0:length_min=90.0:length_std=18.372773974808805:length_sum=1956.0:mismatch_avg=12.529411764705882:mismatch_max=35.0:mismatch_min=5.0:mismatch_std=8.389857321930625:mismatch_sum=213.0:name=N734904:qcovhsp_avg=99.24117647058823:qcovhsp_max=100.0:qcovhsp_min=95.6:qcovhsp_std=1.3834101089018283:qcovhsp_sum=1687.1:qend_avg=115.47058823529412:qend_max=142.0:qend_min=87.0:qend_std=18.954279355394995:qend_sum=1963.0:qstart_avg=1.6470588235294117:qstart_max=7.0:qstart_min=1.0:qstart_std=1.5788119136944494:qstart_sum=28.0:ref_name_counter=GB_GCA_016124795.1_protein.faa_WGNB01000050.1_21@PF00015_full_PFAM.262.431--1||GB_GCA_903892675.1_protein.faa_CAITJJ010000293.1_3@PF00015_full_PFAM.262.434--16:scovhsp_avg=66.85882352941178:scovhsp_max=82.6:scovhsp_min=53.3:scovhsp_std=10.544788927684221:scovhsp_sum=1136.6000000000001:send_avg=126.41176470588235:send_max=148.0:send_min=95.0:send_std=20.344098725212096:send_sum=2149.0:sstart_avg=12.529411764705882:sstart_max=48.0:sstart_min=5.0:sstart_std=10.915113644958211:sstart_sum=213.0],((1134c5c9-a574-4fcf-a2f1-89b33e12bbf0_1@MCPsignal.257.311:0.0661202[&&NHX:Sample=rhiztom1:Type=capture:capture_class=c__Actinomycetia:capture_domain=d__Bacteria:capture_family=f__Micromonosporaceae:capture_genus=g__Catenuloplanes:capture_order=o__Mycobacteriales:capture_phylum=p__Actinobacteriota:capture_species=s__Catenuloplanes japonicus:heptad=MCP-38H],((3ac4ba08-58c8-4e7e-967e-abea471ba5a6_2@MCPsignal.120.249:0.0491086[&&NHX:Sample=rhiztom3:Type=capture:besthit=87.0:bitscore=187.0:capture_class=c__Gammaproteobacteria:capture_domain=d__Bacteria:capture_family=f__Pseudomonadaceae:capture_genus=g__Pseudomonas_E:capture_order=o__Pseudomonadales:capture_phylum=p__Proteobacteria:capture_species=s__Pseudomonas_E sp003696305:evalue=2.63e-61:gapopen=2.0:heptad=MCP-38H:length=131.0:mismatch=12.0:qcovhsp=100.0:qend=129.0:qstart=1.0:ref_name=GB_GCA_903892675.1_protein.faa_CAITJJ010000293.1_3@PF00015_full_PFAM.262.434:scovhsp=74.4:send=131.0:sstart=4.0],(0a7daf2d-f21f-4996-a530-a372d1d36e63_3@MCPsignal.62.189:5e-09[&&NHX:Sample=rhiztom1:Type=capture:besthit=92.2:bitscore=201.0:capture_class=c__Gammaproteobacteria:capture_domain=d__Bacteria:capture_family=f__Pseudomonadaceae:capture_genus=g__Pseudomonas:capture_order=o__Pseudomonadales:capture_phylum=p__Proteobacteria:capture_species=s__Pseudomonas delhiensis:evalue=5.69e-67:gapopen=1.0:heptad=MCP-38H:length=128.0:mismatch=9.0:qcovhsp=100.0:qend=127.0:qstart=1.0:ref_name=GB_GCA_903892675.1_protein.faa_CAITJJ010000293.1_3@PF00015_full_PFAM.262.434:scovhsp=74.4:send=132.0:sstart=5.0],f4c26c80-f696-4813-a9bc-352d32c631e6_3@MCPsignal.46.181:0.00602017[&&NHX:Sample=rhiztom3:Type=capture:besthit=91.9:bitscore=216.0:capture_class=c__Gammaproteobacteria:capture_domain=d__Bacteria:capture_family=f__Burkholderiaceae:capture_genus=g__Azohydromonas:capture_order=o__Burkholderiales:capture_phylum=p__Proteobacteria:capture_species=s__Azohydromonas aeria:evalue=1.29e-72:gapopen=0.0:heptad=MCP-38H:length=135.0:mismatch=11.0:qcovhsp=100.0:qend=135.0:qstart=1.0:ref_name=GB_GCA_903892675.1_protein.faa_CAITJJ010000293.1_3@PF00015_full_PFAM.262.434:scovhsp=78.5:send=139.0:sstart=5.0])0:5e-09[&&NHX:Sample_counter=rhiztom1--1||rhiztom3--1:Type_counter=capture--2:besthit_avg=92.05000000000001:besthit_max=92.2:besthit_min=91.9:besthit_std=0.21213203435596226:besthit_sum=184.10000000000002:bitscore_avg=208.5:bitscore_max=216.0:bitscore_min=201.0:bitscore_std=10.606601717798213:bitscore_sum=417.0:capture_class_counter=c__Gammaproteobacteria--2:capture_domain_counter=d__Bacteria--2:capture_family_counter=f__Burkholderiaceae--1||f__Pseudomonadaceae--1:capture_genus_counter=g__Azohydromonas--1||g__Pseudomonas--1:capture_order_counter=o__Burkholderiales--1||o__Pseudomonadales--1:capture_phylum_counter=p__Proteobacteria--2:capture_species_counter=s__Azohydromonas aeria--1||s__Pseudomonas delhiensis--1:evalue_avg=2.8450064499999998e-67:evalue_max=5.69e-67:evalue_min=1.29e-72:evalue_std=4.023428463273978e-67:evalue_sum=5.6900128999999995e-67:gapopen_avg=0.5:gapopen_max=1.0:gapopen_min=0.0:gapopen_std=0.7071067811865476:gapopen_sum=1.0:gtdb_class_counter=:gtdb_domain_counter=:gtdb_family_counter=:gtdb_genus_counter=:gtdb_order_counter=:gtdb_phylum_counter=:gtdb_species_counter=:heptad_counter=MCP-38H--2:lbd_counter=:length_avg=131.5:length_max=135.0:length_min=128.0:length_std=4.949747468305833:length_sum=263.0:mismatch_avg=10.0:mismatch_max=11.0:mismatch_min=9.0:mismatch_std=1.4142135623730951:mismatch_sum=20.0:name=N734909:qcovhsp_avg=100.0:qcovhsp_max=100.0:qcovhsp_min=100.0:qcovhsp_std=0.0:qcovhsp_sum=200.0:qend_avg=131.0:qend_max=135.0:qend_min=127.0:qend_std=5.656854249492381:qend_sum=262.0:qstart_avg=1.0:qstart_max=1.0:qstart_min=1.0:qstart_std=0.0:qstart_sum=2.0:ref_name_counter=GB_GCA_903892675.1_protein.faa_CAITJJ010000293.1_3@PF00015_full_PFAM.262.434--2:scovhsp_avg=76.45:scovhsp_max=78.5:scovhsp_min=74.4:scovhsp_std=2.899137802864841:scovhsp_sum=152.9:send_avg=135.5:send_max=139.0:send_min=132.0:send_std=4.949747468305833:send_sum=271.0:sstart_avg=5.0:sstart_max=5.0:sstart_min=5.0:sstart_std=0.0:sstart_sum=10.0])0:5e-09[&&NHX:Sample_counter=rhiztom1--1||rhiztom3--2:Type_counter=capture--3:besthit_avg=90.36666666666667:besthit_max=92.2:besthit_min=87.0:besthit_std=2.91947483861967:besthit_sum=271.1:bitscore_avg=201.33333333333334:bitscore_max=216.0:bitscore_min=187.0:bitscore_std=14.502873278538061:bitscore_sum=604.0:capture_class_counter=c__Gammaproteobacteria--3:capture_domain_counter=d__Bacteria--3:capture_family_counter=f__Burkholderiaceae--1||f__Pseudomonadaceae--2:capture_genus_counter=g__Azohydromonas--1||g__Pseudomonas--1||g__Pseudomonas_E--1:capture_order_counter=o__Burkholderiales--1||o__Pseudomonadales--2:capture_phylum_counter=p__Proteobacteria--3:capture_species_counter=s__Azohydromonas aeria--1||s__Pseudomonas delhiensis--1||s__Pseudomonas_E sp003696305--1:evalue_avg=8.766685633376333e-62:evalue_max=2.63e-61:evalue_min=1.29e-72:evalue_std=1.5184295654061411e-61:evalue_sum=2.6300056900129e-61:gapopen_avg=1.0:gapopen_max=2.0:gapopen_min=0.0:gapopen_std=1.0:gapopen_sum=3.0:gtdb_class_counter=:gtdb_domain_counter=:gtdb_family_counter=:gtdb_genus_counter=:gtdb_order_counter=:gtdb_phylum_counter=:gtdb_species_counter=:heptad_counter=MCP-38H--3:lbd_counter=:length_avg=131.33333333333334:length_max=135.0:length_min=128.0:length_std=3.5118845842842465:length_sum=394.0:mismatch_avg=10.666666666666666:mismatch_max=12.0:mismatch_min=9.0:mismatch_std=1.5275252316519468:mismatch_sum=32.0:name=N734910:qcovhsp_avg=100.0:qcovhsp_max=100.0:qcovhsp_min=100.0:qcovhsp_std=0.0:qcovhsp_sum=300.0:qend_avg=130.33333333333334:qend_max=135.0:qend_min=127.0:qend_std=4.163331998932265:qend_sum=391.0:qstart_avg=1.0:qstart_max=1.0:qstart_min=1.0:qstart_std=0.0:qstart_sum=3.0:ref_name_counter=GB_GCA_903892675.1_protein.faa_CAITJJ010000293.1_3@PF00015_full_PFAM.262.434--3:scovhsp_avg=75.76666666666667:scovhsp_max=78.5:scovhsp_min=74.4:scovhsp_std=2.367136103677462:scovhsp_sum=227.3:send_avg=134.0:send_max=139.0:send_min=131.0:send_std=4.358898943540674:send_sum=402.0:sstart_avg=4.666666666666667:sstart_max=5.0:sstart_min=4.0:sstart_std=0.5773502691896258:sstart_sum=14.0],(((66a9f956-f95f-482d-bf78-5a4e80d9e0bb_1@MCPsignal.211.311:0.00939731[&&NHX:Sample=rhiztom2:Type=capture:besthit=92.0:bitscore=161.0:capture_class=c__Gammaproteobacteria:capture_domain=d__Bacteria:capture_family=f__Pseudomonadaceae:capture_genus=g__Pseudomonas_E:capture_order=o__Pseudomonadales:capture_phylum=p__Proteobacteria:capture_species=s__Pseudomonas_E sp003696305:evalue=1.26e-51:gapopen=0.0:heptad=MCP-38H:length=100.0:mismatch=8.0:qcovhsp=100.0:qend=100.0:qstart=1.0:ref_name=GB_GCA_903892675.1_protein.faa_CAITJJ010000293.1_3@PF00015_full_PFAM.262.434:scovhsp=58.1:send=106.0:sstart=7.0],((((de6c988a-2cb4-4369-92d9-e74483470746_6@MCPsignal.322.445:5e-09[&&NHX:Sample=rhiztom1:Type=capture:besthit=94.3:bitscore=199.0:capture_class=c__Gammaproteobacteria:capture_domain=d__Bacteria:capture_family=f__Pseudomonadaceae:capture_genus=g__Pseudomonas_E:capture_order=o__Pseudomonadales:capture_phylum=p__Proteobacteria:capture_species=s__Pseudomonas_E sp003696305:evalue=1.97e-66:gapopen=0.0:heptad=MCP-38H:length=122.0:mismatch=7.0:qcovhsp=99.2:qend=123.0:qstart=2.0:ref_name=GB_GCA_903892675.1_protein.faa_CAITJJ010000293.1_3@PF00015_full_PFAM.262.434:scovhsp=70.9:send=132.0:sstart=11.0],(8674c45c-201b-40ed-b5f1-24234cd21b41_1@MCPsignal.78.176:0.0202001[&&NHX:Sample=rhiztom2:Type=capture:besthit=90.7:bitscore=155.0:capture_class=c__Alphaproteobacteria:capture_domain=d__Bacteria:capture_family=f__Xanthobacteraceae:capture_genus=g__Bradyrhizobium:capture_order=o__Rhizobiales:capture_phylum=p__Proteobacteria:capture_species=s__Bradyrhizobium sp000239795:evalue=3.15e-49:gapopen=0.0:heptad=MCP-38H:length=97.0:mismatch=9.0:qcovhsp=99.0:qend=98.0:qstart=2.0:ref_name=GB_GCA_903892675.1_protein.faa_CAITJJ010000293.1_3@PF00015_full_PFAM.262.434:scovhsp=56.4:send=107.0:sstart=11.0],(fa575694-aea6-4f70-a994-1c3d6f8264f1_6@MCPsignal.180.284:0.0493861[&&NHX:Sample=rhiztom3:Type=capture:besthit=89.4:bitscore=162.0:capture_class=c__Gammaproteobacteria:capture_domain=d__Bacteria:capture_family=f__Rhodocyclaceae:capture_genus=g__Azoarcus:capture_order=o__Burkholderiales:capture_phylum=p__Proteobacteria:capture_species=s__Azoarcus indigens:evalue=7.39e-52:gapopen=0.0:heptad=MCP-38H:length=104.0:mismatch=11.0:qcovhsp=100.0:qend=104.0:qstart=1.0:ref_name=GB_GCA_903892675.1_protein.faa_CAITJJ010000293.1_3@PF00015_full_PFAM.262.434:scovhsp=60.5:send=152.0:sstart=49.0],(6bc7419b-05de-4667-941d-2d22e02a9792_2@MCPsignal.32.164:0.0469792[&&NHX:Sample=rhiztom3:Type=capture:capture_class=c__Alphaproteobacteria:capture_domain=d__Bacteria:capture_family=f__Kiloniellaceae:capture_genus=g__Denitrobaculum:capture_order=o__Kiloniellales:capture_phylum=p__Proteobacteria:capture_species=s__Denitrobaculum tricleocarpae:heptad=MCP-38H],(09cbd6d5-ccd0-4de2-8fdf-ad4ea0d62640_5@MCPsignal.49.106:0.706007[&&NHX:Sample=rhizpot3:Type=capture:capture_class=c__Alphaproteobacteria:capture_domain=d__Bacteria:capture_family=f__Azospirillaceae:capture_genus=g__Skermanella:capture_order=o__Azospirillales:capture_phylum=p__Proteobacteria:capture_species=s__Skermanella aerolata:heptad=MCP-24H],(0d488c51-8c74-484d-876d-116a95ea3c9d_5@MCPsignal.24.149:5e-09[&&NHX:Sample=rhiztom3:Type=capture:besthit=80.8:bitscore=169.0:capture_class=c__Gammaproteobacteria:capture_domain=d__Bacteria:capture_family=f__Rhodocyclaceae:capture_genus=g__Methyloversatilis:capture_order=o__Burkholderiales:capture_phylum=p__Proteobacteria:capture_species=s__Methyloversatilis thermotolerans:evalue=1.73e-54:gapopen=1.0:heptad=MCP-38H:length=125.0:mismatch=23.0:qcovhsp=100.0:qend=125.0:qstart=1.0:ref_name=GB_GCA_903885555.1_protein.faa_CAISIV010000078.1_31@PF00015_full_PFAM.252.416:scovhsp=75.6:send=144.0:sstart=21.0],f10e21fb-808a-4498-9cdd-ebfe5195c868_5@MCPsignal.19.149:5e-09[&&NHX:Sample=rhiztom3:Type=capture:capture_class=c__Gammaproteobacteria:capture_domain=d__Bacteria:capture_family=f__Rhodocyclaceae:capture_genus=g__Methyloversatilis:capture_order=o__Burkholderiales:capture_phylum=p__Proteobacteria:capture_species=s__Methyloversatilis thermotolerans:heptad=MCP-38H])0.44:5e-09[&&NHX:Sample_counter=rhiztom3--2:Type_counter=capture--2:besthit_avg=80.8:besthit_max=80.8:besthit_min=80.8:besthit_std=0:besthit_sum=80.8:bitscore_avg=169.0:bitscore_max=169.0:bitscore_min=169.0:bitscore_std=0:bitscore_sum=169.0:capture_class_counter=c__Gammaproteobacteria--2:capture_domain_counter=d__Bacteria--2:capture_family_counter=f__Rhodocyclaceae--2:capture_genus_counter=g__Methyloversatilis--2:capture_order_counter=o__Burkholderiales--2:capture_phylum_counter=p__Proteobacteria--2:capture_species_counter=s__Methyloversatilis thermotolerans--2:evalue_avg=1.73e-54:evalue_max=1.73e-54:evalue_min=1.73e-54:evalue_std=0:evalue_sum=1.73e-54:gapopen_avg=1.0:gapopen_max=1.0:gapopen_min=1.0:gapopen_std=0:gapopen_sum=1.0:gtdb_class_counter=:gtdb_domain_counter=:gtdb_family_counter=:gtdb_genus_counter=:gtdb_order_counter=:gtdb_phylum_counter=:gtdb_species_counter=:heptad_counter=MCP-38H--2:lbd_counter=:length_avg=125.0:length_max=125.0:length_min=125.0:length_std=0:length_sum=125.0:mismatch_avg=23.0:mismatch_max=23.0:mismatch_min=23.0:mismatch_std=0:mismatch_sum=23.0:name=N734919:qcovhsp_avg=100.0:qcovhsp_max=100.0:qcovhsp_min=100.0:qcovhsp_std=0:qcovhsp_sum=100.0:qend_avg=125.0:qend_max=125.0:qend_min=125.0:qend_std=0:qend_sum=125.0:qstart_avg=1.0:qstart_max=1.0:qstart_min=1.0:qstart_std=0:qstart_sum=1.0:ref_name_counter=GB_GCA_903885555.1_protein.faa_CAISIV010000078.1_31@PF00015_full_PFAM.252.416--1:scovhsp_avg=75.6:scovhsp_max=75.6:scovhsp_min=75.6:scovhsp_std=0:scovhsp_sum=75.6:send_avg=144.0:send_max=144.0:send_min=144.0:send_std=0:send_sum=144.0:sstart_avg=21.0:sstart_max=21.0:sstart_min=21.0:sstart_std=0:sstart_sum=21.0])0.727:0.00777065[&&NHX:Sample_counter=rhizpot3--1||rhiztom3--2:Type_counter=capture--3:besthit_avg=80.8:besthit_max=80.8:besthit_min=80.8:besthit_std=0:besthit_sum=80.8:bitscore_avg=169.0:bitscore_max=169.0:bitscore_min=169.0:bitscore_std=0:bitscore_sum=169.0:capture_class_counter=c__Alphaproteobacteria--1||c__Gammaproteobacteria--2:capture_domain_counter=d__Bacteria--3:capture_family_counter=f__Azospirillaceae--1||f__Rhodocyclaceae--2:capture_genus_counter=g__Methyloversatilis--2||g__Skermanella--1:capture_order_counter=o__Azospirillales--1||o__Burkholderiales--2:capture_phylum_counter=p__Proteobacteria--3:capture_species_counter=s__Methyloversatilis thermotolerans--2||s__Skermanella aerolata--1:evalue_avg=1.73e-54:evalue_max=1.73e-54:evalue_min=1.73e-54:evalue_std=0:evalue_sum=1.73e-54:gapopen_avg=1.0:gapopen_max=1.0:gapopen_min=1.0:gapopen_std=0:gapopen_sum=1.0:gtdb_class_counter=:gtdb_domain_counter=:gtdb_family_counter=:gtdb_genus_counter=:gtdb_order_counter=:gtdb_phylum_counter=:gtdb_species_counter=:heptad_counter=MCP-24H--1||MCP-38H--2:lbd_counter=:length_avg=125.0:length_max=125.0:length_min=125.0:length_std=0:length_sum=125.0:mismatch_avg=23.0:mismatch_max=23.0:mismatch_min=23.0:mismatch_std=0:mismatch_sum=23.0:name=N734920:qcovhsp_avg=100.0:qcovhsp_max=100.0:qcovhsp_min=100.0:qcovhsp_std=0:qcovhsp_sum=100.0:qend_avg=125.0:qend_max=125.0:qend_min=125.0:qend_std=0:qend_sum=125.0:qstart_avg=1.0:qstart_max=1.0:qstart_min=1.0:qstart_std=0:qstart_sum=1.0:ref_name_counter=GB_GCA_903885555.1_protein.faa_CAISIV010000078.1_31@PF00015_full_PFAM.252.416--1:scovhsp_avg=75.6:scovhsp_max=75.6:scovhsp_min=75.6:scovhsp_std=0:scovhsp_sum=75.6:send_avg=144.0:send_max=144.0:send_min=144.0:send_std=0:send_sum=144.0:sstart_avg=21.0:sstart_max=21.0:sstart_min=21.0:sstart_std=0:sstart_sum=21.0])1:0.177963[&&NHX:Sample_counter=rhizpot3--1||rhiztom3--3:Type_counter=capture--4:besthit_avg=80.8:besthit_max=80.8:besthit_min=80.8:besthit_std=0:besthit_sum=80.8:bitscore_avg=169.0:bitscore_max=169.0:bitscore_min=169.0:bitscore_std=0:bitscore_sum=169.0:capture_class_counter=c__Alphaproteobacteria--2||c__Gammaproteobacteria--2:capture_domain_counter=d__Bacteria--4:capture_family_counter=f__Azospirillaceae--1||f__Kiloniellaceae--1||f__Rhodocyclaceae--2:capture_genus_counter=g__Denitrobaculum--1||g__Methyloversatilis--2||g__Skermanella--1:capture_order_counter=o__Azospirillales--1||o__Burkholderiales--2||o__Kiloniellales--1:capture_phylum_counter=p__Proteobacteria--4:capture_species_counter=s__Denitrobaculum tricleocarpae--1||s__Methyloversatilis thermotolerans--2||s__Skermanella aerolata--1:evalue_avg=1.73e-54:evalue_max=1.73e-54:evalue_min=1.73e-54:evalue_std=0:evalue_sum=1.73e-54:gapopen_avg=1.0:gapopen_max=1.0:gapopen_min=1.0:gapopen_std=0:gapopen_sum=1.0:gtdb_class_counter=:gtdb_domain_counter=:gtdb_family_counter=:gtdb_genus_counter=:gtdb_order_counter=:gtdb_phylum_counter=:gtdb_species_counter=:heptad_counter=MCP-24H--1||MCP-38H--3:lbd_counter=:length_avg=125.0:length_max=125.0:length_min=125.0:length_std=0:length_sum=125.0:mismatch_avg=23.0:mismatch_max=23.0:mismatch_min=23.0:mismatch_std=0:mismatch_sum=23.0:name=N734921:qcovhsp_avg=100.0:qcovhsp_max=100.0:qcovhsp_min=100.0:qcovhsp_std=0:qcovhsp_sum=100.0:qend_avg=125.0:qend_max=125.0:qend_min=125.0:qend_std=0:qend_sum=125.0:qstart_avg=1.0:qstart_max=1.0:qstart_min=1.0:qstart_std=0:qstart_sum=1.0:ref_name_counter=GB_GCA_903885555.1_protein.faa_CAISIV010000078.1_31@PF00015_full_PFAM.252.416--1:scovhsp_avg=75.6:scovhsp_max=75.6:scovhsp_min=75.6:scovhsp_std=0:scovhsp_sum=75.6:send_avg=144.0:send_max=144.0:send_min=144.0:send_std=0:send_sum=144.0:sstart_avg=21.0:sstart_max=21.0:sstart_min=21.0:sstart_std=0:sstart_sum=21.0])0.878:0.0361028[&&NHX:Sample_counter=rhizpot3--1||rhiztom3--4:Type_counter=capture--5:besthit_avg=85.1:besthit_max=89.4:besthit_min=80.8:besthit_std=6.0811183182043145:besthit_sum=170.2:bitscore_avg=165.5:bitscore_max=169.0:bitscore_min=162.0:bitscore_std=4.949747468305833:bitscore_sum=331.0:capture_class_counter=c__Alphaproteobacteria--2||c__Gammaproteobacteria--3:capture_domain_counter=d__Bacteria--5:capture_family_counter=f__Azospirillaceae--1||f__Kiloniellaceae--1||f__Rhodocyclaceae--3:capture_genus_counter=g__Azoarcus--1||g__Denitrobaculum--1||g__Methyloversatilis--2||g__Skermanella--1:capture_order_counter=o__Azospirillales--1||o__Burkholderiales--3||o__Kiloniellales--1:capture_phylum_counter=p__Proteobacteria--5:capture_species_counter=s__Azoarcus indigens--1||s__Denitrobaculum tricleocarpae--1||s__Methyloversatilis thermotolerans--2||s__Skermanella aerolata--1:evalue_avg=3.7036500000000005e-52:evalue_max=7.39e-52:evalue_min=1.73e-54:evalue_std=5.2132861656540595e-52:evalue_sum=7.407300000000001e-52:gapopen_avg=0.5:gapopen_max=1.0:gapopen_min=0.0:gapopen_std=0.7071067811865476:gapopen_sum=1.0:gtdb_class_counter=:gtdb_domain_counter=:gtdb_family_counter=:gtdb_genus_counter=:gtdb_order_counter=:gtdb_phylum_counter=:gtdb_species_counter=:heptad_counter=MCP-24H--1||MCP-38H--4:lbd_counter=:length_avg=114.5:length_max=125.0:length_min=104.0:length_std=14.849242404917497:length_sum=229.0:mismatch_avg=17.0:mismatch_max=23.0:mismatch_min=11.0:mismatch_std=8.48528137423857:mismatch_sum=34.0:name=N734922:qcovhsp_avg=100.0:qcovhsp_max=100.0:qcovhsp_min=100.0:qcovhsp_std=0.0:qcovhsp_sum=200.0:qend_avg=114.5:qend_max=125.0:qend_min=104.0:qend_std=14.849242404917497:qend_sum=229.0:qstart_avg=1.0:qstart_max=1.0:qstart_min=1.0:qstart_std=0.0:qstart_sum=2.0:ref_name_counter=GB_GCA_903885555.1_protein.faa_CAISIV010000078.1_31@PF00015_full_PFAM.252.416--1||GB_GCA_903892675.1_protein.faa_CAITJJ010000293.1_3@PF00015_full_PFAM.262.434--1:scovhsp_avg=68.05:scovhsp_max=75.6:scovhsp_min=60.5:scovhsp_std=10.677312395916863:scovhsp_sum=136.1:send_avg=148.0:send_max=152.0:send_min=144.0:send_std=5.656854249492381:send_sum=296.0:sstart_avg=35.0:sstart_max=49.0:sstart_min=21.0:sstart_std=19.79898987322333:sstart_sum=70.0])0.752:0.00772165[&&NHX:Sample_counter=rhizpot3--1||rhiztom2--1||rhiztom3--4:Type_counter=capture--6:besthit_avg=86.96666666666665:besthit_max=90.7:besthit_min=80.8:besthit_std=5.379900866496833:besthit_sum=260.9:bitscore_avg=162.0:bitscore_max=169.0:bitscore_min=155.0:bitscore_std=7.0:bitscore_sum=486.0:capture_class_counter=c__Alphaproteobacteria--3||c__Gammaproteobacteria--3:capture_domain_counter=d__Bacteria--6:capture_family_counter=f__Azospirillaceae--1||f__Kiloniellaceae--1||f__Rhodocyclaceae--3||f__Xanthobacteraceae--1:capture_genus_counter=g__Azoarcus--1||g__Bradyrhizobium--1||g__Denitrobaculum--1||g__Methyloversatilis--2||g__Skermanella--1:capture_order_counter=o__Azospirillales--1||o__Burkholderiales--3||o__Kiloniellales--1||o__Rhizobiales--1:capture_phylum_counter=p__Proteobacteria--6:capture_species_counter=s__Azoarcus indigens--1||s__Bradyrhizobium sp000239795--1||s__Denitrobaculum tricleocarpae--1||s__Methyloversatilis thermotolerans--2||s__Skermanella aerolata--1:evalue_avg=1.0524691e-49:evalue_max=3.15e-49:evalue_min=1.73e-54:evalue_std=1.8165187850714427e-49:evalue_sum=3.1574073e-49:gapopen_avg=0.3333333333333333:gapopen_max=1.0:gapopen_min=0.0:gapopen_std=0.5773502691896258:gapopen_sum=1.0:gtdb_class_counter=:gtdb_domain_counter=:gtdb_family_counter=:gtdb_genus_counter=:gtdb_order_counter=:gtdb_phylum_counter=:gtdb_species_counter=:heptad_counter=MCP-24H--1||MCP-38H--5:lbd_counter=:length_avg=108.66666666666667:length_max=125.0:length_min=97.0:length_std=14.571661996262929:length_sum=326.0:mismatch_avg=14.333333333333334:mismatch_max=23.0:mismatch_min=9.0:mismatch_std=7.571877794400365:mismatch_sum=43.0:name=N734923:qcovhsp_avg=99.66666666666667:qcovhsp_max=100.0:qcovhsp_min=99.0:qcovhsp_std=0.5773502691896257:qcovhsp_sum=299.0:qend_avg=109.0:qend_max=125.0:qend_min=98.0:qend_std=14.177446878757825:qend_sum=327.0:qstart_avg=1.3333333333333333:qstart_max=2.0:qstart_min=1.0:qstart_std=0.5773502691896257:qstart_sum=4.0:ref_name_counter=GB_GCA_903885555.1_protein.faa_CAISIV010000078.1_31@PF00015_full_PFAM.252.416--1||GB_GCA_903892675.1_protein.faa_CAITJJ010000293.1_3@PF00015_full_PFAM.262.434--2:scovhsp_avg=64.16666666666667:scovhsp_max=75.6:scovhsp_min=56.4:scovhsp_std=10.111544557254014:scovhsp_sum=192.5:send_avg=134.33333333333334:send_max=152.0:send_min=107.0:send_std=24.00694344004112:send_sum=403.0:sstart_avg=27.0:sstart_max=49.0:sstart_min=11.0:sstart_std=19.697715603592208:sstart_sum=81.0])0:5e-09[&&NHX:Sample_counter=rhizpot3--1||rhiztom1--1||rhiztom2--1||rhiztom3--4:Type_counter=capture--7:besthit_avg=88.8:besthit_max=94.3:besthit_min=80.8:besthit_std=5.7218878003679885:besthit_sum=355.2:bitscore_avg=171.25:bitscore_max=199.0:bitscore_min=155.0:bitscore_std=19.36276495407272:bitscore_sum=685.0:capture_class_counter=c__Alphaproteobacteria--3||c__Gammaproteobacteria--4:capture_domain_counter=d__Bacteria--7:capture_family_counter=f__Azospirillaceae--1||f__Kiloniellaceae--1||f__Pseudomonadaceae--1||f__Rhodocyclaceae--3||f__Xanthobacteraceae--1:capture_genus_counter=g__Azoarcus--1||g__Bradyrhizobium--1||g__Denitrobaculum--1||g__Methyloversatilis--2||g__Pseudomonas_E--1||g__Skermanella--1:capture_order_counter=o__Azospirillales--1||o__Burkholderiales--3||o__Kiloniellales--1||o__Pseudomonadales--1||o__Rhizobiales--1:capture_phylum_counter=p__Proteobacteria--7:capture_species_counter=s__Azoarcus indigens--1||s__Bradyrhizobium sp000239795--1||s__Denitrobaculum tricleocarpae--1||s__Methyloversatilis thermotolerans--2||s__Pseudomonas_E sp003696305--1||s__Skermanella aerolata--1:evalue_avg=7.89351825e-50:evalue_max=3.15e-49:evalue_min=1.97e-66:evalue_std=1.573769296717911e-49:evalue_sum=3.1574073e-49:gapopen_avg=0.25:gapopen_max=1.0:gapopen_min=0.0:gapopen_std=0.5:gapopen_sum=1.0:gtdb_class_counter=:gtdb_domain_counter=:gtdb_family_counter=:gtdb_genus_counter=:gtdb_order_counter=:gtdb_phylum_counter=:gtdb_species_counter=:heptad_counter=MCP-24H--1||MCP-38H--6:lbd_counter=:length_avg=112.0:length_max=125.0:length_min=97.0:length_std=13.638181696985855:length_sum=448.0:mismatch_avg=12.5:mismatch_max=23.0:mismatch_min=7.0:mismatch_std=7.187952884282608:mismatch_sum=50.0:name=N734924:qcovhsp_avg=99.55:qcovhsp_max=100.0:qcovhsp_min=99.0:qcovhsp_std=0.525991127935316:qcovhsp_sum=398.2:qend_avg=112.5:qend_max=125.0:qend_min=98.0:qend_std=13.527749258468683:qend_sum=450.0:qstart_avg=1.5:qstart_max=2.0:qstart_min=1.0:qstart_std=0.5773502691896257:qstart_sum=6.0:ref_name_counter=GB_GCA_903885555.1_protein.faa_CAISIV010000078.1_31@PF00015_full_PFAM.252.416--1||GB_GCA_903892675.1_protein.faa_CAITJJ010000293.1_3@PF00015_full_PFAM.262.434--3:scovhsp_avg=65.85:scovhsp_max=75.6:scovhsp_min=56.4:scovhsp_std=8.916090324052727:scovhsp_sum=263.4:send_avg=133.75:send_max=152.0:send_min=107.0:send_std=19.636275953788523:send_sum=535.0:sstart_avg=23.0:sstart_max=49.0:sstart_min=11.0:sstart_std=17.962924780409974:sstart_sum=92.0],e3abc03b-7f7a-4b10-89ce-f692456b2348_2@MCPsignal.50.174:5e-09[&&NHX:Sample=rhiztom3:Type=capture:besthit=94.3:bitscore=201.0:capture_class=c__Gammaproteobacteria:capture_domain=d__Bacteria:capture_family=f__Pseudomonadaceae:capture_genus=g__Pseudomonas_E:capture_order=o__Pseudomonadales:capture_phylum=p__Proteobacteria:capture_species=s__Pseudomonas_E sp003696305:evalue=7.16e-67:gapopen=0.0:heptad=MCP-38H:length=123.0:mismatch=7.0:qcovhsp=99.2:qend=124.0:qstart=2.0:ref_name=GB_GCA_903892675.1_protein.faa_CAITJJ010000293.1_3@PF00015_full_PFAM.262.434:scovhsp=71.5:send=133.0:sstart=11.0])0.904:5e-09[&&NHX:Sample_counter=rhizpot3--1||rhiztom1--1||rhiztom2--1||rhiztom3--5:Type_counter=capture--8:besthit_avg=89.9:besthit_max=94.3:besthit_min=80.8:besthit_std=5.532178594369491:besthit_sum=449.5:bitscore_avg=177.2:bitscore_max=201.0:bitscore_min=155.0:bitscore_std=21.40560674215987:bitscore_sum=886.0:capture_class_counter=c__Alphaproteobacteria--3||c__Gammaproteobacteria--5:capture_domain_counter=d__Bacteria--8:capture_family_counter=f__Azospirillaceae--1||f__Kiloniellaceae--1||f__Pseudomonadaceae--2||f__Rhodocyclaceae--3||f__Xanthobacteraceae--1:capture_genus_counter=g__Azoarcus--1||g__Bradyrhizobium--1||g__Denitrobaculum--1||g__Methyloversatilis--2||g__Pseudomonas_E--2||g__Skermanella--1:capture_order_counter=o__Azospirillales--1||o__Burkholderiales--3||o__Kiloniellales--1||o__Pseudomonadales--2||o__Rhizobiales--1:capture_phylum_counter=p__Proteobacteria--8:capture_species_counter=s__Azoarcus indigens--1||s__Bradyrhizobium sp000239795--1||s__Denitrobaculum tricleocarpae--1||s__Methyloversatilis thermotolerans--2||s__Pseudomonas_E sp003696305--2||s__Skermanella aerolata--1:evalue_avg=6.3148146e-50:evalue_max=3.15e-49:evalue_min=7.16e-67:evalue_std=1.4078982954017517e-49:evalue_sum=3.1574073e-49:gapopen_avg=0.2:gapopen_max=1.0:gapopen_min=0.0:gapopen_std=0.44721359549995804:gapopen_sum=1.0:gtdb_class_counter=:gtdb_domain_counter=:gtdb_family_counter=:gtdb_genus_counter=:gtdb_order_counter=:gtdb_phylum_counter=:gtdb_species_counter=:heptad_counter=MCP-24H--1||MCP-38H--7:lbd_counter=:length_avg=114.2:length_max=125.0:length_min=97.0:length_std=12.794530081249565:length_sum=571.0:mismatch_avg=11.4:mismatch_max=23.0:mismatch_min=7.0:mismatch_std=6.6932802122726045:mismatch_sum=57.0:name=N734926:qcovhsp_avg=99.47999999999999:qcovhsp_max=100.0:qcovhsp_min=99.0:qcovhsp_std=0.481663783151691:qcovhsp_sum=497.4:qend_avg=114.8:qend_max=125.0:qend_min=98.0:qend_std=12.794530081249565:qend_sum=574.0:qstart_avg=1.6:qstart_max=2.0:qstart_min=1.0:qstart_std=0.5477225575051661:qstart_sum=8.0:ref_name_counter=GB_GCA_903885555.1_protein.faa_CAISIV010000078.1_31@PF00015_full_PFAM.252.416--1||GB_GCA_903892675.1_protein.faa_CAITJJ010000293.1_3@PF00015_full_PFAM.262.434--4:scovhsp_avg=66.97999999999999:scovhsp_max=75.6:scovhsp_min=56.4:scovhsp_std=8.12446921343173:scovhsp_sum=334.9:send_avg=133.6:send_max=152.0:send_min=107.0:send_std=17.008821240756223:send_sum=668.0:sstart_avg=20.6:sstart_max=49.0:sstart_min=11.0:sstart_std=16.45600194457937:sstart_sum=103.0],(e330bf4a-96b0-50a3-88c1-f6de38f8a27b_2@MCPsignal.407.543:0.00613093[&&NHX:Sample=rhiztom1:Type=capture:besthit=92.6:bitscore=213.0:capture_class=c__Gammaproteobacteria:capture_domain=d__Bacteria:capture_family=f__Burkholderiaceae:capture_genus=g__Azohydromonas:capture_order=o__Burkholderiales:capture_phylum=p__Proteobacteria:capture_species=s__Azohydromonas aeria:evalue=2.22e-71:gapopen=1.0:heptad=MCP-38H:length=135.0:mismatch=9.0:qcovhsp=99.3:qend=136.0:qstart=2.0:ref_name=GB_GCA_903892675.1_protein.faa_CAITJJ010000293.1_3@PF00015_full_PFAM.262.434:scovhsp=77.9:send=140.0:sstart=7.0],c9993c0f-494d-47c6-8119-1b2fceef44b6_6@MCPsignal.80.205:5e-09[&&NHX:Sample=rhiztom2:Type=capture:besthit=93.6:bitscore=203.0:capture_class=c__Gammaproteobacteria:capture_domain=d__Bacteria:capture_family=f__Pseudomonadaceae:capture_genus=g__Pseudomonas_E:capture_order=o__Pseudomonadales:capture_phylum=p__Proteobacteria:capture_species=s__Pseudomonas_E sp001259595:evalue=6.41e-68:gapopen=0.0:heptad=MCP-38H:length=125.0:mismatch=8.0:qcovhsp=100.0:qend=125.0:qstart=1.0:ref_name=GB_GCA_903892675.1_protein.faa_CAITJJ010000293.1_3@PF00015_full_PFAM.262.434:scovhsp=72.7:send=132.0:sstart=8.0])0:5e-09[&&NHX:Sample_counter=rhiztom1--1||rhiztom2--1:Type_counter=capture--2:besthit_avg=93.1:besthit_max=93.6:besthit_min=92.6:besthit_std=0.7071067811865476:besthit_sum=186.2:bitscore_avg=208.0:bitscore_max=213.0:bitscore_min=203.0:bitscore_std=7.0710678118654755:bitscore_sum=416.0:capture_class_counter=c__Gammaproteobacteria--2:capture_domain_counter=d__Bacteria--2:capture_family_counter=f__Burkholderiaceae--1||f__Pseudomonadaceae--1:capture_genus_counter=g__Azohydromonas--1||g__Pseudomonas_E--1:capture_order_counter=o__Burkholderiales--1||o__Pseudomonadales--1:capture_phylum_counter=p__Proteobacteria--2:capture_species_counter=s__Azohydromonas aeria--1||s__Pseudomonas_E sp001259595--1:evalue_avg=3.20611e-68:evalue_max=6.41e-68:evalue_min=2.22e-71:evalue_std=4.530984690351535e-68:evalue_sum=6.41222e-68:gapopen_avg=0.5:gapopen_max=1.0:gapopen_min=0.0:gapopen_std=0.7071067811865476:gapopen_sum=1.0:gtdb_class_counter=:gtdb_domain_counter=:gtdb_family_counter=:gtdb_genus_counter=:gtdb_order_counter=:gtdb_phylum_counter=:gtdb_species_counter=:heptad_counter=MCP-38H--2:lbd_counter=:length_avg=130.0:length_max=135.0:length_min=125.0:length_std=7.0710678118654755:length_sum=260.0:mismatch_avg=8.5:mismatch_max=9.0:mismatch_min=8.0:mismatch_std=0.7071067811865476:mismatch_sum=17.0:name=N734929:qcovhsp_avg=99.65:qcovhsp_max=100.0:qcovhsp_min=99.3:qcovhsp_std=0.4949747468305853:qcovhsp_sum=199.3:qend_avg=130.5:qend_max=136.0:qend_min=125.0:qend_std=7.7781745930520225:qend_sum=261.0:qstart_avg=1.5:qstart_max=2.0:qstart_min=1.0:qstart_std=0.7071067811865476:qstart_sum=3.0:ref_name_counter=GB_GCA_903892675.1_protein.faa_CAITJJ010000293.1_3@PF00015_full_PFAM.262.434--2:scovhsp_avg=75.30000000000001:scovhsp_max=77.9:scovhsp_min=72.7:scovhsp_std=3.676955262170049:scovhsp_sum=150.60000000000002:send_avg=136.0:send_max=140.0:send_min=132.0:send_std=5.656854249492381:send_sum=272.0:sstart_avg=7.5:sstart_max=8.0:sstart_min=7.0:sstart_std=0.7071067811865476:sstart_sum=15.0])0:5e-09[&&NHX:Sample_counter=rhizpot3--1||rhiztom1--2||rhiztom2--2||rhiztom3--5:Type_counter=capture--10:besthit_avg=90.8142857142857:besthit_max=94.3:besthit_min=80.8:besthit_std=4.787980984168786:besthit_sum=635.6999999999999:bitscore_avg=186.0:bitscore_max=213.0:bitscore_min=155.0:bitscore_std=23.230726778701236:bitscore_sum=1302.0:capture_class_counter=c__Alphaproteobacteria--3||c__Gammaproteobacteria--7:capture_domain_counter=d__Bacteria--10:capture_family_counter=f__Azospirillaceae--1||f__Burkholderiaceae--1||f__Kiloniellaceae--1||f__Pseudomonadaceae--3||f__Rhodocyclaceae--3||f__Xanthobacteraceae--1:capture_genus_counter=g__Azoarcus--1||g__Azohydromonas--1||g__Bradyrhizobium--1||g__Denitrobaculum--1||g__Methyloversatilis--2||g__Pseudomonas_E--3||g__Skermanella--1:capture_order_counter=o__Azospirillales--1||o__Burkholderiales--4||o__Kiloniellales--1||o__Pseudomonadales--3||o__Rhizobiales--1:capture_phylum_counter=p__Proteobacteria--10:capture_species_counter=s__Azoarcus indigens--1||s__Azohydromonas aeria--1||s__Bradyrhizobium sp000239795--1||s__Denitrobaculum tricleocarpae--1||s__Methyloversatilis thermotolerans--2||s__Pseudomonas_E sp001259595--1||s__Pseudomonas_E sp003696305--2||s__Skermanella aerolata--1:evalue_avg=4.510581857142857e-50:evalue_max=3.15e-49:evalue_min=2.22e-71:evalue_std=1.190124657623467e-49:evalue_sum=3.1574073e-49:gapopen_avg=0.2857142857142857:gapopen_max=1.0:gapopen_min=0.0:gapopen_std=0.4879500364742666:gapopen_sum=2.0:gtdb_class_counter=:gtdb_domain_counter=:gtdb_family_counter=:gtdb_genus_counter=:gtdb_order_counter=:gtdb_phylum_counter=:gtdb_species_counter=:heptad_counter=MCP-24H--1||MCP-38H--9:lbd_counter=:length_avg=118.71428571428571:length_max=135.0:length_min=97.0:length_std=13.300554947247951:length_sum=831.0:mismatch_avg=10.571428571428571:mismatch_max=23.0:mismatch_min=7.0:mismatch_std=5.652643713553947:mismatch_sum=74.0:name=N734930:qcovhsp_avg=99.52857142857144:qcovhsp_max=100.0:qcovhsp_min=99.0:qcovhsp_std=0.44986770542121823:qcovhsp_sum=696.7:qend_avg=119.28571428571429:qend_max=136.0:qend_min=98.0:qend_std=13.338094388058659:qend_sum=835.0:qstart_avg=1.5714285714285714:qstart_max=2.0:qstart_min=1.0:qstart_std=0.5345224838248488:qstart_sum=11.0:ref_name_counter=GB_GCA_903885555.1_protein.faa_CAISIV010000078.1_31@PF00015_full_PFAM.252.416--1||GB_GCA_903892675.1_protein.faa_CAITJJ010000293.1_3@PF00015_full_PFAM.262.434--6:scovhsp_avg=69.35714285714285:scovhsp_max=77.9:scovhsp_min=56.4:scovhsp_std=7.92082847999651:scovhsp_sum=485.49999999999994:send_avg=134.28571428571428:send_max=152.0:send_min=107.0:send_std=14.126975209556663:send_sum=940.0:sstart_avg=16.857142857142858:sstart_max=49.0:sstart_min=7.0:sstart_std=14.882076148044344:sstart_sum=118.0],552539f8-5671-4ea7-b4fa-173416200af4_5@MCPsignal.158.262:5e-09[&&NHX:Sample=rhiztom3:Type=capture:besthit=93.2:bitscore=172.0:capture_class=c__Gammaproteobacteria:capture_domain=d__Bacteria:capture_family=f__Burkholderiaceae:capture_genus=g__Azohydromonas:capture_order=o__Burkholderiales:capture_phylum=p__Proteobacteria:capture_species=s__Azohydromonas aeria:evalue=8.22e-56:gapopen=0.0:heptad=MCP-38H:length=103.0:mismatch=7.0:qcovhsp=99.0:qend=104.0:qstart=2.0:ref_name=GB_GCA_903892675.1_protein.faa_CAITJJ010000293.1_3@PF00015_full_PFAM.262.434:scovhsp=59.9:send=109.0:sstart=7.0])0:5e-09[&&NHX:Sample_counter=rhizpot3--1||rhiztom1--2||rhiztom2--2||rhiztom3--6:Type_counter=capture--11:besthit_avg=91.1125:besthit_max=94.3:besthit_min=80.8:besthit_std=4.512344180135198:besthit_sum=728.9:bitscore_avg=184.25:bitscore_max=213.0:bitscore_min=155.0:bitscore_std=22.06969480014231:bitscore_sum=1474.0:capture_class_counter=c__Alphaproteobacteria--3||c__Gammaproteobacteria--8:capture_domain_counter=d__Bacteria--11:capture_family_counter=f__Azospirillaceae--1||f__Burkholderiaceae--2||f__Kiloniellaceae--1||f__Pseudomonadaceae--3||f__Rhodocyclaceae--3||f__Xanthobacteraceae--1:capture_genus_counter=g__Azoarcus--1||g__Azohydromonas--2||g__Bradyrhizobium--1||g__Denitrobaculum--1||g__Methyloversatilis--2||g__Pseudomonas_E--3||g__Skermanella--1:capture_order_counter=o__Azospirillales--1||o__Burkholderiales--5||o__Kiloniellales--1||o__Pseudomonadales--3||o__Rhizobiales--1:capture_phylum_counter=p__Proteobacteria--11:capture_species_counter=s__Azoarcus indigens--1||s__Azohydromonas aeria--2||s__Bradyrhizobium sp000239795--1||s__Denitrobaculum tricleocarpae--1||s__Methyloversatilis thermotolerans--2||s__Pseudomonas_E sp001259595--1||s__Pseudomonas_E sp003696305--2||s__Skermanella aerolata--1:evalue_avg=3.9467601525e-50:evalue_max=3.15e-49:evalue_min=2.22e-71:evalue_std=1.1133220145319925e-49:evalue_sum=3.157408122e-49:gapopen_avg=0.25:gapopen_max=1.0:gapopen_min=0.0:gapopen_std=0.4629100498862757:gapopen_sum=2.0:gtdb_class_counter=:gtdb_domain_counter=:gtdb_family_counter=:gtdb_genus_counter=:gtdb_order_counter=:gtdb_phylum_counter=:gtdb_species_counter=:heptad_counter=MCP-24H--1||MCP-38H--10:lbd_counter=:length_avg=116.75:length_max=135.0:length_min=97.0:length_std=13.509256086106296:length_sum=934.0:mismatch_avg=10.125:mismatch_max=23.0:mismatch_min=7.0:mismatch_std=5.383506557731945:mismatch_sum=81.0:name=N734932:qcovhsp_avg=99.4625:qcovhsp_max=100.0:qcovhsp_min=99.0:qcovhsp_std=0.45650066499716824:qcovhsp_sum=795.7:qend_avg=117.375:qend_max=136.0:qend_min=98.0:qend_std=13.479481761975443:qend_sum=939.0:qstart_avg=1.625:qstart_max=2.0:qstart_min=1.0:qstart_std=0.5175491695067657:qstart_sum=13.0:ref_name_counter=GB_GCA_903885555.1_protein.faa_CAISIV010000078.1_31@PF00015_full_PFAM.252.416--1||GB_GCA_903892675.1_protein.faa_CAITJJ010000293.1_3@PF00015_full_PFAM.262.434--7:scovhsp_avg=68.17500000000001:scovhsp_max=77.9:scovhsp_min=56.4:scovhsp_std=8.059555110018703:scovhsp_sum=545.4000000000001:send_avg=131.125:send_max=152.0:send_min=107.0:send_std=15.842415941299574:send_sum=1049.0:sstart_avg=15.625:sstart_max=49.0:sstart_min=7.0:sstart_std=14.21204217757402:sstart_sum=125.0])0:5e-09[&&NHX:Sample_counter=rhizpot3--1||rhiztom1--2||rhiztom2--3||rhiztom3--6:Type_counter=capture--12:besthit_avg=91.21111111111111:besthit_max=94.3:besthit_min=80.8:besthit_std=4.231265899362874:besthit_sum=820.9:bitscore_avg=181.66666666666666:bitscore_max=213.0:bitscore_min=155.0:bitscore_std=22.051077071199945:bitscore_sum=1635.0:capture_class_counter=c__Alphaproteobacteria--3||c__Gammaproteobacteria--9:capture_domain_counter=d__Bacteria--12:capture_family_counter=f__Azospirillaceae--1||f__Burkholderiaceae--2||f__Kiloniellaceae--1||f__Pseudomonadaceae--4||f__Rhodocyclaceae--3||f__Xanthobacteraceae--1:capture_genus_counter=g__Azoarcus--1||g__Azohydromonas--2||g__Bradyrhizobium--1||g__Denitrobaculum--1||g__Methyloversatilis--2||g__Pseudomonas_E--4||g__Skermanella--1:capture_order_counter=o__Azospirillales--1||o__Burkholderiales--5||o__Kiloniellales--1||o__Pseudomonadales--4||o__Rhizobiales--1:capture_phylum_counter=p__Proteobacteria--12:capture_species_counter=s__Azoarcus indigens--1||s__Azohydromonas aeria--2||s__Bradyrhizobium sp000239795--1||s__Denitrobaculum tricleocarpae--1||s__Methyloversatilis thermotolerans--2||s__Pseudomonas_E sp001259595--1||s__Pseudomonas_E sp003696305--3||s__Skermanella aerolata--1:evalue_avg=3.5222312466666667e-50:evalue_max=3.15e-49:evalue_min=2.22e-71:evalue_std=1.049176058059991e-49:evalue_sum=3.1700081220000002e-49:gapopen_avg=0.2222222222222222:gapopen_max=1.0:gapopen_min=0.0:gapopen_std=0.44095855184409843:gapopen_sum=2.0:gtdb_class_counter=:gtdb_domain_counter=:gtdb_family_counter=:gtdb_genus_counter=:gtdb_order_counter=:gtdb_phylum_counter=:gtdb_species_counter=:heptad_counter=MCP-24H--1||MCP-38H--11:lbd_counter=:length_avg=114.88888888888889:length_max=135.0:length_min=97.0:length_std=13.815249223633684:length_sum=1034.0:mismatch_avg=9.88888888888889:mismatch_max=23.0:mismatch_min=7.0:mismatch_std=5.085382100797452:mismatch_sum=89.0:name=N734933:qcovhsp_avg=99.52222222222223:qcovhsp_max=100.0:qcovhsp_min=99.0:qcovhsp_std=0.4630814663149932:qcovhsp_sum=895.7:qend_avg=115.44444444444444:qend_max=136.0:qend_min=98.0:qend_std=13.875437931026818:qend_sum=1039.0:qstart_avg=1.5555555555555556:qstart_max=2.0:qstart_min=1.0:qstart_std=0.5270462766947299:qstart_sum=14.0:ref_name_counter=GB_GCA_903885555.1_protein.faa_CAISIV010000078.1_31@PF00015_full_PFAM.252.416--1||GB_GCA_903892675.1_protein.faa_CAITJJ010000293.1_3@PF00015_full_PFAM.262.434--8:scovhsp_avg=67.05555555555556:scovhsp_max=77.9:scovhsp_min=56.4:scovhsp_std=8.25319803335518:scovhsp_sum=603.5:send_avg=128.33333333333334:send_max=152.0:send_min=106.0:send_std=17.022044530549202:send_sum=1155.0:sstart_avg=14.666666666666666:sstart_max=49.0:sstart_min=7.0:sstart_std=13.601470508735444:sstart_sum=132.0],e1b26f29-58d1-4a75-87bc-ff842c49de72_3@MCPsignal.348.477:0.0062704[&&NHX:Sample=rhiztom3:Type=capture:besthit=92.2:bitscore=206.0:capture_class=c__Gammaproteobacteria:capture_domain=d__Bacteria:capture_family=f__Pseudomonadaceae:capture_genus=g__Pseudomonas_E:capture_order=o__Pseudomonadales:capture_phylum=p__Proteobacteria:capture_species=s__Pseudomonas_E sp003696305:evalue=6.48e-69:gapopen=0.0:heptad=MCP-38H:length=129.0:mismatch=10.0:qcovhsp=100.0:qend=129.0:qstart=1.0:ref_name=GB_GCA_903892675.1_protein.faa_CAITJJ010000293.1_3@PF00015_full_PFAM.262.434:scovhsp=75.0:send=133.0:sstart=5.0])0:5e-09[&&NHX:Sample_counter=rhizpot3--1||rhiztom1--2||rhiztom2--3||rhiztom3--7:Type_counter=capture--13:besthit_avg=91.31:besthit_max=94.3:besthit_min=80.8:besthit_std=4.001513602514817:besthit_sum=913.1:bitscore_avg=184.1:bitscore_max=213.0:bitscore_min=155.0:bitscore_std=22.168295679490868:bitscore_sum=1841.0:capture_class_counter=c__Alphaproteobacteria--3||c__Gammaproteobacteria--10:capture_domain_counter=d__Bacteria--13:capture_family_counter=f__Azospirillaceae--1||f__Burkholderiaceae--2||f__Kiloniellaceae--1||f__Pseudomonadaceae--5||f__Rhodocyclaceae--3||f__Xanthobacteraceae--1:capture_genus_counter=g__Azoarcus--1||g__Azohydromonas--2||g__Bradyrhizobium--1||g__Denitrobaculum--1||g__Methyloversatilis--2||g__Pseudomonas_E--5||g__Skermanella--1:capture_order_counter=o__Azospirillales--1||o__Burkholderiales--5||o__Kiloniellales--1||o__Pseudomonadales--5||o__Rhizobiales--1:capture_phylum_counter=p__Proteobacteria--13:capture_species_counter=s__Azoarcus indigens--1||s__Azohydromonas aeria--2||s__Bradyrhizobium sp000239795--1||s__Denitrobaculum tricleocarpae--1||s__Methyloversatilis thermotolerans--2||s__Pseudomonas_E sp001259595--1||s__Pseudomonas_E sp003696305--4||s__Skermanella aerolata--1:evalue_avg=3.1700081220000003e-50:evalue_max=3.15e-49:evalue_min=2.22e-71:evalue_std=9.95423875265952e-50:evalue_sum=3.1700081220000002e-49:gapopen_avg=0.2:gapopen_max=1.0:gapopen_min=0.0:gapopen_std=0.42163702135578396:gapopen_sum=2.0:gtdb_class_counter=:gtdb_domain_counter=:gtdb_family_counter=:gtdb_genus_counter=:gtdb_order_counter=:gtdb_phylum_counter=:gtdb_species_counter=:heptad_counter=MCP-24H--1||MCP-38H--12:lbd_counter=:length_avg=116.3:length_max=135.0:length_min=97.0:length_std=13.768321127380299:length_sum=1163.0:mismatch_avg=9.9:mismatch_max=23.0:mismatch_min=7.0:mismatch_std=4.794672969962487:mismatch_sum=99.0:name=N734935:qcovhsp_avg=99.57000000000001:qcovhsp_max=100.0:qcovhsp_min=99.0:qcovhsp_std=0.4620004810002303:qcovhsp_sum=995.7:qend_avg=116.8:qend_max=136.0:qend_min=98.0:qend_std=13.76630346574966:qend_sum=1168.0:qstart_avg=1.5:qstart_max=2.0:qstart_min=1.0:qstart_std=0.5270462766947299:qstart_sum=15.0:ref_name_counter=GB_GCA_903885555.1_protein.faa_CAISIV010000078.1_31@PF00015_full_PFAM.252.416--1||GB_GCA_903892675.1_protein.faa_CAITJJ010000293.1_3@PF00015_full_PFAM.262.434--9:scovhsp_avg=67.85000000000001:scovhsp_max=77.9:scovhsp_min=56.4:scovhsp_std=8.17669452366501:scovhsp_sum=678.5000000000001:send_avg=128.8:send_max=152.0:send_min=106.0:send_std=16.116244392951273:send_sum=1288.0:sstart_avg=13.7:sstart_max=49.0:sstart_min=5.0:sstart_std=13.182901383568371:sstart_sum=137.0],b43a1c99-594a-4326-ace4-005694129bf2_3@MCPsignal.114.242:5e-09[&&NHX:Sample=rhiztom3:Type=capture:besthit=93.8:bitscore=207.0:capture_class=c__Gammaproteobacteria:capture_domain=d__Bacteria:capture_family=f__Pseudomonadaceae:capture_genus=g__Pseudomonas_E:capture_order=o__Pseudomonadales:capture_phylum=p__Proteobacteria:capture_species=s__Pseudomonas_E sp003696305:evalue=1.53e-69:gapopen=0.0:heptad=MCP-38H:length=128.0:mismatch=8.0:qcovhsp=100.0:qend=128.0:qstart=1.0:ref_name=GB_GCA_903892675.1_protein.faa_CAITJJ010000293.1_3@PF00015_full_PFAM.262.434:scovhsp=74.4:send=134.0:sstart=7.0])0.283:5e-09[&&NHX:Sample_counter=rhizpot3--1||rhiztom1--2||rhiztom2--3||rhiztom3--8:Type_counter=capture--14:besthit_avg=91.53636363636363:besthit_max=94.3:besthit_min=80.8:besthit_std=3.8696957832038232:besthit_sum=1006.9:bitscore_avg=186.1818181818182:bitscore_max=213.0:bitscore_min=155.0:bitscore_std=22.135122235118477:bitscore_sum=2048.0:capture_class_counter=c__Alphaproteobacteria--3||c__Gammaproteobacteria--11:capture_domain_counter=d__Bacteria--14:capture_family_counter=f__Azospirillaceae--1||f__Burkholderiaceae--2||f__Kiloniellaceae--1||f__Pseudomonadaceae--6||f__Rhodocyclaceae--3||f__Xanthobacteraceae--1:capture_genus_counter=g__Azoarcus--1||g__Azohydromonas--2||g__Bradyrhizobium--1||g__Denitrobaculum--1||g__Methyloversatilis--2||g__Pseudomonas_E--6||g__Skermanella--1:capture_order_counter=o__Azospirillales--1||o__Burkholderiales--5||o__Kiloniellales--1||o__Pseudomonadales--6||o__Rhizobiales--1:capture_phylum_counter=p__Proteobacteria--14:capture_species_counter=s__Azoarcus indigens--1||s__Azohydromonas aeria--2||s__Bradyrhizobium sp000239795--1||s__Denitrobaculum tricleocarpae--1||s__Methyloversatilis thermotolerans--2||s__Pseudomonas_E sp001259595--1||s__Pseudomonas_E sp003696305--5||s__Skermanella aerolata--1:evalue_avg=2.881825565454545e-50:evalue_max=3.15e-49:evalue_min=2.22e-71:evalue_std=9.491665990505645e-50:evalue_sum=3.170008122e-49:gapopen_avg=0.18181818181818182:gapopen_max=1.0:gapopen_min=0.0:gapopen_std=0.40451991747794525:gapopen_sum=2.0:gtdb_class_counter=:gtdb_domain_counter=:gtdb_family_counter=:gtdb_genus_counter=:gtdb_order_counter=:gtdb_phylum_counter=:gtdb_species_counter=:heptad_counter=MCP-24H--1||MCP-38H--13:lbd_counter=:length_avg=117.36363636363636:length_max=135.0:length_min=97.0:length_std=13.529765166274892:length_sum=1291.0:mismatch_avg=9.727272727272727:mismatch_max=23.0:mismatch_min=7.0:mismatch_std=4.584559064750047:mismatch_sum=107.0:name=N734937:qcovhsp_avg=99.60909090909091:qcovhsp_max=100.0:qcovhsp_min=99.0:qcovhsp_std=0.4570657402486984:qcovhsp_sum=1095.7:qend_avg=117.81818181818181:qend_max=136.0:qend_min=98.0:qend_std=13.48938976987604:qend_sum=1296.0:qstart_avg=1.4545454545454546:qstart_max=2.0:qstart_min=1.0:qstart_std=0.5222329678670935:qstart_sum=16.0:ref_name_counter=GB_GCA_903885555.1_protein.faa_CAISIV010000078.1_31@PF00015_full_PFAM.252.416--1||GB_GCA_903892675.1_protein.faa_CAITJJ010000293.1_3@PF00015_full_PFAM.262.434--10:scovhsp_avg=68.44545454545455:scovhsp_max=77.9:scovhsp_min=56.4:scovhsp_std=8.004544163956327:scovhsp_sum=752.9000000000001:send_avg=129.27272727272728:send_max=152.0:send_min=106.0:send_std=15.36939106855512:send_sum=1422.0:sstart_avg=13.090909090909092:sstart_max=49.0:sstart_min=5.0:sstart_std=12.668500664676506:sstart_sum=144.0])0:5e-09[&&NHX:Sample_counter=rhizpot3--1||rhiztom1--3||rhiztom2--3||rhiztom3--10:Type_counter=capture--17:besthit_avg=91.28571428571429:besthit_max=94.3:besthit_min=80.8:besthit_std=3.6163851783572163:besthit_sum=1278.0:bitscore_avg=189.42857142857142:bitscore_max=216.0:bitscore_min=155.0:bitscore_std=21.23391440312221:bitscore_sum=2652.0:capture_class_counter=c__Alphaproteobacteria--3||c__Gammaproteobacteria--14:capture_domain_counter=d__Bacteria--17:capture_family_counter=f__Azospirillaceae--1||f__Burkholderiaceae--3||f__Kiloniellaceae--1||f__Pseudomonadaceae--8||f__Rhodocyclaceae--3||f__Xanthobacteraceae--1:capture_genus_counter=g__Azoarcus--1||g__Azohydromonas--3||g__Bradyrhizobium--1||g__Denitrobaculum--1||g__Methyloversatilis--2||g__Pseudomonas--1||g__Pseudomonas_E--7||g__Skermanella--1:capture_order_counter=o__Azospirillales--1||o__Burkholderiales--6||o__Kiloniellales--1||o__Pseudomonadales--8||o__Rhizobiales--1:capture_phylum_counter=p__Proteobacteria--17:capture_species_counter=s__Azoarcus indigens--1||s__Azohydromonas aeria--3||s__Bradyrhizobium sp000239795--1||s__Denitrobaculum tricleocarpae--1||s__Methyloversatilis thermotolerans--2||s__Pseudomonas delhiensis--1||s__Pseudomonas_E sp001259595--1||s__Pseudomonas_E sp003696305--6||s__Skermanella aerolata--1:evalue_avg=2.2642915157161645e-50:evalue_max=3.15e-49:evalue_min=1.29e-72:evalue_std=8.414699191506299e-50:evalue_sum=3.17000812200263e-49:gapopen_avg=0.35714285714285715:gapopen_max=2.0:gapopen_min=0.0:gapopen_std=0.633323693776651:gapopen_sum=5.0:gtdb_class_counter=:gtdb_domain_counter=:gtdb_family_counter=:gtdb_genus_counter=:gtdb_order_counter=:gtdb_phylum_counter=:gtdb_species_counter=:heptad_counter=MCP-24H--1||MCP-38H--16:lbd_counter=:length_avg=120.35714285714286:length_max=135.0:length_min=97.0:length_std=13.345164165097655:length_sum=1685.0:mismatch_avg=9.928571428571429:mismatch_max=23.0:mismatch_min=7.0:mismatch_std=4.084949594158194:mismatch_sum=139.0:name=N734938:qcovhsp_avg=99.69285714285715:qcovhsp_max=100.0:qcovhsp_min=99.0:qcovhsp_std=0.4340582834212396:qcovhsp_sum=1395.7:qend_avg=120.5:qend_max=136.0:qend_min=98.0:qend_std=13.0781673616169:qend_sum=1687.0:qstart_avg=1.3571428571428572:qstart_max=2.0:qstart_min=1.0:qstart_std=0.4972451580988468:qstart_sum=19.0:ref_name_counter=GB_GCA_903885555.1_protein.faa_CAISIV010000078.1_31@PF00015_full_PFAM.252.416--1||GB_GCA_903892675.1_protein.faa_CAITJJ010000293.1_3@PF00015_full_PFAM.262.434--13:scovhsp_avg=70.01428571428572:scovhsp_max=78.5:scovhsp_min=56.4:scovhsp_std=7.7374073517860325:scovhsp_sum=980.2:send_avg=130.28571428571428:send_max=152.0:send_min=106.0:send_std=13.736131867498896:send_sum=1824.0:sstart_avg=11.285714285714286:sstart_max=49.0:sstart_min=4.0:sstart_std=11.67791190126156:sstart_sum=158.0])0:6e-09[&&NHX:Sample_counter=rhizpot3--1||rhiztom1--4||rhiztom2--3||rhiztom3--10:Type_counter=capture--18:besthit_avg=91.28571428571429:besthit_max=94.3:besthit_min=80.8:besthit_std=3.6163851783572163:besthit_sum=1278.0:bitscore_avg=189.42857142857142:bitscore_max=216.0:bitscore_min=155.0:bitscore_std=21.23391440312221:bitscore_sum=2652.0:capture_class_counter=c__Actinomycetia--1||c__Alphaproteobacteria--3||c__Gammaproteobacteria--14:capture_domain_counter=d__Bacteria--18:capture_family_counter=f__Azospirillaceae--1||f__Burkholderiaceae--3||f__Kiloniellaceae--1||f__Micromonosporaceae--1||f__Pseudomonadaceae--8||f__Rhodocyclaceae--3||f__Xanthobacteraceae--1:capture_genus_counter=g__Azoarcus--1||g__Azohydromonas--3||g__Bradyrhizobium--1||g__Catenuloplanes--1||g__Denitrobaculum--1||g__Methyloversatilis--2||g__Pseudomonas--1||g__Pseudomonas_E--7||g__Skermanella--1:capture_order_counter=o__Azospirillales--1||o__Burkholderiales--6||o__Kiloniellales--1||o__Mycobacteriales--1||o__Pseudomonadales--8||o__Rhizobiales--1:capture_phylum_counter=p__Actinobacteriota--1||p__Proteobacteria--17:capture_species_counter=s__Azoarcus indigens--1||s__Azohydromonas aeria--3||s__Bradyrhizobium sp000239795--1||s__Catenuloplanes japonicus--1||s__Denitrobaculum tricleocarpae--1||s__Methyloversatilis thermotolerans--2||s__Pseudomonas delhiensis--1||s__Pseudomonas_E sp001259595--1||s__Pseudomonas_E sp003696305--6||s__Skermanella aerolata--1:evalue_avg=2.2642915157161645e-50:evalue_max=3.15e-49:evalue_min=1.29e-72:evalue_std=8.414699191506299e-50:evalue_sum=3.17000812200263e-49:gapopen_avg=0.35714285714285715:gapopen_max=2.0:gapopen_min=0.0:gapopen_std=0.633323693776651:gapopen_sum=5.0:gtdb_class_counter=:gtdb_domain_counter=:gtdb_family_counter=:gtdb_genus_counter=:gtdb_order_counter=:gtdb_phylum_counter=:gtdb_species_counter=:heptad_counter=MCP-24H--1||MCP-38H--17:lbd_counter=:length_avg=120.35714285714286:length_max=135.0:length_min=97.0:length_std=13.345164165097655:length_sum=1685.0:mismatch_avg=9.928571428571429:mismatch_max=23.0:mismatch_min=7.0:mismatch_std=4.084949594158194:mismatch_sum=139.0:name=N734939:qcovhsp_avg=99.69285714285715:qcovhsp_max=100.0:qcovhsp_min=99.0:qcovhsp_std=0.4340582834212396:qcovhsp_sum=1395.7:qend_avg=120.5:qend_max=136.0:qend_min=98.0:qend_std=13.0781673616169:qend_sum=1687.0:qstart_avg=1.3571428571428572:qstart_max=2.0:qstart_min=1.0:qstart_std=0.4972451580988468:qstart_sum=19.0:ref_name_counter=GB_GCA_903885555.1_protein.faa_CAISIV010000078.1_31@PF00015_full_PFAM.252.416--1||GB_GCA_903892675.1_protein.faa_CAITJJ010000293.1_3@PF00015_full_PFAM.262.434--13:scovhsp_avg=70.01428571428572:scovhsp_max=78.5:scovhsp_min=56.4:scovhsp_std=7.7374073517860325:scovhsp_sum=980.2:send_avg=130.28571428571428:send_max=152.0:send_min=106.0:send_std=13.736131867498896:send_sum=1824.0:sstart_avg=11.285714285714286:sstart_max=49.0:sstart_min=4.0:sstart_std=11.67791190126156:sstart_sum=158.0],57eeb101-e6a5-5431-ad58-36192b25659f_6@MCPsignal.216.363:5e-09[&&NHX:Sample=rhiztom2:Type=capture:besthit=75.5:bitscore=185.0:capture_class=c__Gammaproteobacteria:capture_domain=d__Bacteria:capture_family=f__Burkholderiaceae:capture_genus=g__Azohydromonas:capture_order=o__Burkholderiales:capture_phylum=p__Proteobacteria:capture_species=s__Azohydromonas aeria:evalue=3.08e-60:gapopen=0.0:heptad=MCP-38H:length=147.0:mismatch=36.0:qcovhsp=100.0:qend=147.0:qstart=1.0:ref_name=GB_GCA_903892675.1_protein.faa_CAITJJ010000293.1_3@PF00015_full_PFAM.262.434:scovhsp=85.5:send=153.0:sstart=7.0])0:5e-09[&&NHX:Sample_counter=rhizpot3--1||rhiztom1--4||rhiztom2--4||rhiztom3--10:Type_counter=capture--19:besthit_avg=90.23333333333333:besthit_max=94.3:besthit_min=75.5:besthit_std=5.362524281219309:besthit_sum=1353.5:bitscore_avg=189.13333333333333:bitscore_max=216.0:bitscore_min=155.0:bitscore_std=20.493436812329755:bitscore_sum=2837.0:capture_class_counter=c__Actinomycetia--1||c__Alphaproteobacteria--3||c__Gammaproteobacteria--15:capture_domain_counter=d__Bacteria--19:capture_family_counter=f__Azospirillaceae--1||f__Burkholderiaceae--4||f__Kiloniellaceae--1||f__Micromonosporaceae--1||f__Pseudomonadaceae--8||f__Rhodocyclaceae--3||f__Xanthobacteraceae--1:capture_genus_counter=g__Azoarcus--1||g__Azohydromonas--4||g__Bradyrhizobium--1||g__Catenuloplanes--1||g__Denitrobaculum--1||g__Methyloversatilis--2||g__Pseudomonas--1||g__Pseudomonas_E--7||g__Skermanella--1:capture_order_counter=o__Azospirillales--1||o__Burkholderiales--7||o__Kiloniellales--1||o__Mycobacteriales--1||o__Pseudomonadales--8||o__Rhizobiales--1:capture_phylum_counter=p__Actinobacteriota--1||p__Proteobacteria--18:capture_species_counter=s__Azoarcus indigens--1||s__Azohydromonas aeria--4||s__Bradyrhizobium sp000239795--1||s__Catenuloplanes japonicus--1||s__Denitrobaculum tricleocarpae--1||s__Methyloversatilis thermotolerans--2||s__Pseudomonas delhiensis--1||s__Pseudomonas_E sp001259595--1||s__Pseudomonas_E sp003696305--6||s__Skermanella aerolata--1:evalue_avg=2.1133387480222866e-50:evalue_max=3.15e-49:evalue_min=1.29e-72:evalue_std=8.129656148420032e-50:evalue_sum=3.17000812203343e-49:gapopen_avg=0.3333333333333333:gapopen_max=2.0:gapopen_min=0.0:gapopen_std=0.6172133998483675:gapopen_sum=5.0:gtdb_class_counter=:gtdb_domain_counter=:gtdb_family_counter=:gtdb_genus_counter=:gtdb_order_counter=:gtdb_phylum_counter=:gtdb_species_counter=:heptad_counter=MCP-24H--1||MCP-38H--18:lbd_counter=:length_avg=122.13333333333334:length_max=147.0:length_min=97.0:length_std=14.584074811082056:length_sum=1832.0:mismatch_avg=11.666666666666666:mismatch_max=36.0:mismatch_min=7.0:mismatch_std=7.798046153333783:mismatch_sum=175.0:name=N734941:qcovhsp_avg=99.71333333333334:qcovhsp_max=100.0:qcovhsp_min=99.0:qcovhsp_std=0.42572067748477405:qcovhsp_sum=1495.7:qend_avg=122.26666666666667:qend_max=147.0:qend_min=98.0:qend_std=14.340087002459057:qend_sum=1834.0:qstart_avg=1.3333333333333333:qstart_max=2.0:qstart_min=1.0:qstart_std=0.48795003647426666:qstart_sum=20.0:ref_name_counter=GB_GCA_903885555.1_protein.faa_CAISIV010000078.1_31@PF00015_full_PFAM.252.416--1||GB_GCA_903892675.1_protein.faa_CAITJJ010000293.1_3@PF00015_full_PFAM.262.434--14:scovhsp_avg=71.04666666666667:scovhsp_max=85.5:scovhsp_min=56.4:scovhsp_std=8.460400756015105:scovhsp_sum=1065.7:send_avg=131.8:send_max=153.0:send_min=106.0:send_std=14.477568856683089:send_sum=1977.0:sstart_avg=11.0:sstart_max=49.0:sstart_min=4.0:sstart_std=11.307393283031367:sstart_sum=165.0])0.948:5e-09[&&NHX:Sample_counter=rhizpot3--1||rhiztom1--11||rhiztom2--8||rhiztom3--20:Type_counter=capture--40:besthit_avg=89.44687499999999:besthit_max=94.6:besthit_min=64.4:besthit_std=6.661007594757669:besthit_sum=2862.2999999999997:bitscore_avg=182.625:bitscore_max=219.0:bitscore_min=104.0:bitscore_std=27.684571224257162:bitscore_sum=5844.0:capture_class_counter=c__Actinomycetia--2||c__Alphaproteobacteria--5||c__Desulfuromonadia--1||c__Gammaproteobacteria--30||c__Myxococcia--1||c__Negativicutes--1:capture_domain_counter=d__Bacteria--40:capture_family_counter=f__Azospirillaceae--1||f__Burkholderiaceae--10||f__Geobacteraceae--1||f__Kiloniellaceae--1||f__Micromonosporaceae--2||f__Myxococcaceae--1||f__Propionisporaceae--1||f__Pseudomonadaceae--17||f__Rhodocyclaceae--3||f__Xanthobacteraceae--3:capture_genus_counter=g__Actinoplanes--1||g__Azoarcus--1||g__Azohydromonas--10||g__Bradyrhizobium--3||g__CTSoil-075--1||g__Catenuloplanes--1||g__Denitrobaculum--1||g__FEN-1143--1||g__Methyloversatilis--2||g__Pseudomonas--1||g__Pseudomonas_A--1||g__Pseudomonas_E--15||g__RPRC01--1||g__Skermanella--1:capture_order_counter=o__Azospirillales--1||o__Burkholderiales--13||o__Geobacterales--1||o__Kiloniellales--1||o__Mycobacteriales--2||o__Myxococcales--1||o__Propionisporales--1||o__Pseudomonadales--17||o__Rhizobiales--3:capture_phylum_counter=p__Actinobacteriota--2||p__Desulfobacterota--1||p__Firmicutes_C--1||p__Myxococcota--1||p__Proteobacteria--35:capture_species_counter=s__Actinoplanes durhamensis--1||s__Azoarcus indigens--1||s__Azohydromonas aeria--10||s__Bradyrhizobium sp000239795--3||s__CTSoil-075 sp017889585--1||s__Catenuloplanes japonicus--1||s__Denitrobaculum tricleocarpae--1||s__FEN-1143 sp903911905--1||s__Methyloversatilis thermotolerans--2||s__Pseudomonas delhiensis--1||s__Pseudomonas_A stutzeri_AK--1||s__Pseudomonas_E sp001259595--1||s__Pseudomonas_E sp003696305--14||s__RPRC01 sp003314535--1||s__Skermanella aerolata--1:evalue_avg=1.12812504625e-30:evalue_max=3.61e-29:evalue_min=9.16e-74:evalue_std=6.381638691768934e-30:evalue_sum=3.610000148e-29:gapopen_avg=0.3125:gapopen_max=2.0:gapopen_min=0.0:gapopen_std=0.6444552588389371:gapopen_sum=10.0:gtdb_class_counter=:gtdb_domain_counter=:gtdb_family_counter=:gtdb_genus_counter=:gtdb_order_counter=:gtdb_phylum_counter=:gtdb_species_counter=:heptad_counter=MCP-24H--1||MCP-38H--39:lbd_counter=:length_avg=118.375:length_max=147.0:length_min=90.0:length_std=16.826917759658855:length_sum=3788.0:mismatch_avg=12.125:mismatch_max=36.0:mismatch_min=5.0:mismatch_std=7.998991871963738:mismatch_sum=388.0:name=N734942:qcovhsp_avg=99.4625:qcovhsp_max=100.0:qcovhsp_min=95.6:qcovhsp_std=1.0615721755354035:qcovhsp_sum=3182.8:qend_avg=118.65625:qend_max=147.0:qend_min=87.0:qend_std=17.03432848028338:qend_sum=3797.0:qstart_avg=1.5:qstart_max=7.0:qstart_min=1.0:qstart_std=1.1913667943625412:qstart_sum=48.0:ref_name_counter=GB_GCA_016124795.1_protein.faa_WGNB01000050.1_21@PF00015_full_PFAM.262.431--1||GB_GCA_903885555.1_protein.faa_CAISIV010000078.1_31@PF00015_full_PFAM.252.416--1||GB_GCA_903892675.1_protein.faa_CAITJJ010000293.1_3@PF00015_full_PFAM.262.434--30:scovhsp_avg=68.821875:scovhsp_max=85.5:scovhsp_min=53.3:scovhsp_std=9.706889285284664:scovhsp_sum=2202.3:send_avg=128.9375:send_max=153.0:send_min=95.0:send_std=17.769015257627714:send_sum=4126.0:sstart_avg=11.8125:sstart_max=49.0:sstart_min=4.0:sstart_std=10.946902640443772:sstart_sum=378.0])0.757:0.00817894[&&NHX:Sample_counter=rhizpot2--1||rhizpot3--1||rhiztom1--15||rhiztom2--19||rhiztom3--24:Type_counter=capture--60:besthit_avg=90.55777777777779:besthit_max=94.6:besthit_min=64.4:besthit_std=5.887409095568767:besthit_sum=4075.1000000000004:bitscore_avg=168.89333333333332:bitscore_max=219.0:bitscore_min=71.2:bitscore_std=35.49946478469781:bitscore_sum=7600.2:capture_class_counter=c__Actinomycetia--2||c__Alphaproteobacteria--9||c__Desulfuromonadia--3||c__Gammaproteobacteria--43||c__Myxococcia--1||c__Negativicutes--1||c__Planctomycetia--1:capture_domain_counter=d__Bacteria--60:capture_family_counter=f__Azospirillaceae--1||f__Beijerinckiaceae--1||f__Burkholderiaceae--13||f__Gemmataceae--1||f__Geobacteraceae--1||f__Kiloniellaceae--1||f__Micromonosporaceae--2||f__Myxococcaceae--1||f__Propionisporaceae--1||f__Pseudomonadaceae--27||f__Pseudopelobacteraceae--2||f__Rhodocyclaceae--3||f__Stappiaceae--1||f__Xanthobacteraceae--5:capture_genus_counter=g__Actinoplanes--1||g__Azoarcus--1||g__Azohydromonas--13||g__Bradyrhizobium--5||g__CTSoil-075--1||g__Catenuloplanes--1||g__Denitrobaculum--1||g__FEN-1143--1||g__JACRCG01--2||g__Methylobacterium--1||g__Methyloversatilis--2||g__Pseudomonas--1||g__Pseudomonas_A--2||g__Pseudomonas_E--24||g__RPRC01--1||g__Skermanella--1||g__Stappia--1||g__UBA6894--1:capture_order_counter=o__Azospirillales--1||o__Burkholderiales--16||o__Gemmatales--1||o__Geobacterales--3||o__Kiloniellales--1||o__Mycobacteriales--2||o__Myxococcales--1||o__Propionisporales--1||o__Pseudomonadales--27||o__Rhizobiales--7:capture_phylum_counter=p__Actinobacteriota--2||p__Desulfobacterota--3||p__Firmicutes_C--1||p__Myxococcota--1||p__Planctomycetota--1||p__Proteobacteria--52:capture_species_counter=s__Actinoplanes durhamensis--1||s__Azoarcus indigens--1||s__Azohydromonas aeria--13||s__Bradyrhizobium sp000239795--5||s__CTSoil-075 sp017889585--1||s__Catenuloplanes japonicus--1||s__Denitrobaculum tricleocarpae--1||s__FEN-1143 sp903911905--1||s__JACRCG01 sp903901875--2||s__Methylobacterium dankookense--1||s__Methyloversatilis thermotolerans--2||s__Pseudomonas delhiensis--1||s__Pseudomonas_A stutzeri_AK--2||s__Pseudomonas_E sp001259595--2||s__Pseudomonas_E sp003696305--22||s__RPRC01 sp003314535--1||s__Skermanella aerolata--1||s__Stappia sp002709505--1||s__UBA6894 sp017853285--1:evalue_avg=4.9610222223025766e-20:evalue_max=2.23e-18:evalue_min=9.16e-74:evalue_std=3.3242064038908005e-19:evalue_sum=2.2324600000361595e-18:gapopen_avg=0.26666666666666666:gapopen_max=2.0:gapopen_min=0.0:gapopen_std=0.5799686511904212:gapopen_sum=12.0:gtdb_class_counter=:gtdb_domain_counter=:gtdb_family_counter=:gtdb_genus_counter=:gtdb_order_counter=:gtdb_phylum_counter=:gtdb_species_counter=:heptad_counter=MCP-24H--1||MCP-38H--59:lbd_counter=:length_avg=107.93333333333334:length_max=147.0:length_min=41.0:length_std=23.998484800655078:length_sum=4857.0:mismatch_avg=10.177777777777777:mismatch_max=36.0:mismatch_min=3.0:mismatch_std=7.438502075775279:mismatch_sum=458.0:name=N734943:qcovhsp_avg=99.52888888888889:qcovhsp_max=100.0:qcovhsp_min=95.6:qcovhsp_std=1.002184482704526:qcovhsp_sum=4478.8:qend_avg=108.13333333333334:qend_max=147.0:qend_min=41.0:qend_std=24.195792271309564:qend_sum=4866.0:qstart_avg=1.3777777777777778:qstart_max=7.0:qstart_min=1.0:qstart_std=1.0288760171108364:qstart_sum=62.0:ref_name_counter=GB_GCA_001464835.1_protein.faa_LNDS01000039.1_65@PF00015_full_PFAM.263.331--3||GB_GCA_016124795.1_protein.faa_WGNB01000050.1_21@PF00015_full_PFAM.262.431--1||GB_GCA_903885555.1_protein.faa_CAISIV010000078.1_31@PF00015_full_PFAM.252.416--1||GB_GCA_903892675.1_protein.faa_CAITJJ010000293.1_3@PF00015_full_PFAM.262.434--40:scovhsp_avg=65.72:scovhsp_max=94.1:scovhsp_min=50.6:scovhsp_std=11.361990062564663:scovhsp_sum=2957.3999999999996:send_avg=117.0:send_max=153.0:send_min=46.0:send_std=26.210684844162312:send_sum=5265.0:sstart_avg=10.266666666666667:sstart_max=49.0:sstart_min=4.0:sstart_std=9.537962427726757:sstart_sum=462.0],(1a198b12-f4ba-4e27-9e6e-6249b4d0b310_4@MCPsignal.37.118:5e-09[&&NHX:Sample=rhiztom2:Type=capture:capture_class=c__Gammaproteobacteria:capture_domain=d__Bacteria:capture_family=f__Pseudomonadaceae:capture_genus=g__Pseudomonas_E:capture_order=o__Pseudomonadales:capture_phylum=p__Proteobacteria:capture_species=s__Pseudomonas_E sp003696305:heptad=MCP-38H],(6da6b405-e9b4-4eeb-950e-1a14417201c4_5@MCPsignal.243.341:0.134353[&&NHX:Sample=rhiztom1:Type=capture:capture_class=c__Alphaproteobacteria:capture_domain=d__Bacteria:capture_family=f__Beijerinckiaceae:capture_genus=g__Methylobacterium:capture_order=o__Rhizobiales:capture_phylum=p__Proteobacteria:capture_species=s__Methylobacterium indicum:heptad=MCP-38H],(5df13a8d-03d6-4b4e-bf17-0cd6c4d79c10_6@MCPsignal.60.139:5e-09[&&NHX:Sample=rhiztom2:Type=capture:capture_class=c__Gammaproteobacteria:capture_domain=d__Bacteria:capture_family=f__Pseudomonadaceae:capture_genus=g__Pseudomonas_E:capture_order=o__Pseudomonadales:capture_phylum=p__Proteobacteria:capture_species=s__Pseudomonas_E sp003696305:heptad=MCP-38H],f58ddf56-23bf-4f5f-9e30-459da85390d1_3@MCPsignal.116.198:1.8e-08[&&NHX:Sample=rhiztom2:Type=capture:capture_class=c__Gammaproteobacteria:capture_domain=d__Bacteria:capture_family=f__Burkholderiaceae:capture_genus=g__Azohydromonas:capture_order=o__Burkholderiales:capture_phylum=p__Proteobacteria:capture_species=s__Azohydromonas aeria:heptad=MCP-38H])0:1.3e-08[&&NHX:Sample_counter=rhiztom2--2:Type_counter=capture--2:capture_class_counter=c__Gammaproteobacteria--2:capture_domain_counter=d__Bacteria--2:capture_family_counter=f__Burkholderiaceae--1||f__Pseudomonadaceae--1:capture_genus_counter=g__Azohydromonas--1||g__Pseudomonas_E--1:capture_order_counter=o__Burkholderiales--1||o__Pseudomonadales--1:capture_phylum_counter=p__Proteobacteria--2:capture_species_counter=s__Azohydromonas aeria--1||s__Pseudomonas_E sp003696305--1:gtdb_class_counter=:gtdb_domain_counter=:gtdb_family_counter=:gtdb_genus_counter=:gtdb_order_counter=:gtdb_phylum_counter=:gtdb_species_counter=:heptad_counter=MCP-38H--2:lbd_counter=:name=N734948:ref_name_counter=])0:1.3e-08[&&NHX:Sample_counter=rhiztom1--1||rhiztom2--2:Type_counter=capture--3:capture_class_counter=c__Alphaproteobacteria--1||c__Gammaproteobacteria--2:capture_domain_counter=d__Bacteria--3:capture_family_counter=f__Beijerinckiaceae--1||f__Burkholderiaceae--1||f__Pseudomonadaceae--1:capture_genus_counter=g__Azohydromonas--1||g__Methylobacterium--1||g__Pseudomonas_E--1:capture_order_counter=o__Burkholderiales--1||o__Pseudomonadales--1||o__Rhizobiales--1:capture_phylum_counter=p__Proteobacteria--3:capture_species_counter=s__Azohydromonas aeria--1||s__Methylobacterium indicum--1||s__Pseudomonas_E sp003696305--1:gtdb_class_counter=:gtdb_domain_counter=:gtdb_family_counter=:gtdb_genus_counter=:gtdb_order_counter=:gtdb_phylum_counter=:gtdb_species_counter=:heptad_counter=MCP-38H--3:lbd_counter=:name=N734949:ref_name_counter=])0.411:0.0494722[&&NHX:Sample_counter=rhiztom1--1||rhiztom2--3:Type_counter=capture--4:capture_class_counter=c__Alphaproteobacteria--1||c__Gammaproteobacteria--3:capture_domain_counter=d__Bacteria--4:capture_family_counter=f__Beijerinckiaceae--1||f__Burkholderiaceae--1||f__Pseudomonadaceae--2:capture_genus_counter=g__Azohydromonas--1||g__Methylobacterium--1||g__Pseudomonas_E--2:capture_order_counter=o__Burkholderiales--1||o__Pseudomonadales--2||o__Rhizobiales--1:capture_phylum_counter=p__Proteobacteria--4:capture_species_counter=s__Azohydromonas aeria--1||s__Methylobacterium indicum--1||s__Pseudomonas_E sp003696305--2:gtdb_class_counter=:gtdb_domain_counter=:gtdb_family_counter=:gtdb_genus_counter=:gtdb_order_counter=:gtdb_phylum_counter=:gtdb_species_counter=:heptad_counter=MCP-38H--4:lbd_counter=:name=N734950:ref_name_counter=])0.359:0.00945474[&&NHX:Sample_counter=rhizpot2--1||rhizpot3--1||rhiztom1--16||rhiztom2--22||rhiztom3--24:Type_counter=capture--64:besthit_avg=90.55777777777779:besthit_max=94.6:besthit_min=64.4:besthit_std=5.887409095568767:besthit_sum=4075.1000000000004:bitscore_avg=168.89333333333332:bitscore_max=219.0:bitscore_min=71.2:bitscore_std=35.49946478469781:bitscore_sum=7600.2:capture_class_counter=c__Actinomycetia--2||c__Alphaproteobacteria--10||c__Desulfuromonadia--3||c__Gammaproteobacteria--46||c__Myxococcia--1||c__Negativicutes--1||c__Planctomycetia--1:capture_domain_counter=d__Bacteria--64:capture_family_counter=f__Azospirillaceae--1||f__Beijerinckiaceae--2||f__Burkholderiaceae--14||f__Gemmataceae--1||f__Geobacteraceae--1||f__Kiloniellaceae--1||f__Micromonosporaceae--2||f__Myxococcaceae--1||f__Propionisporaceae--1||f__Pseudomonadaceae--29||f__Pseudopelobacteraceae--2||f__Rhodocyclaceae--3||f__Stappiaceae--1||f__Xanthobacteraceae--5:capture_genus_counter=g__Actinoplanes--1||g__Azoarcus--1||g__Azohydromonas--14||g__Bradyrhizobium--5||g__CTSoil-075--1||g__Catenuloplanes--1||g__Denitrobaculum--1||g__FEN-1143--1||g__JACRCG01--2||g__Methylobacterium--2||g__Methyloversatilis--2||g__Pseudomonas--1||g__Pseudomonas_A--2||g__Pseudomonas_E--26||g__RPRC01--1||g__Skermanella--1||g__Stappia--1||g__UBA6894--1:capture_order_counter=o__Azospirillales--1||o__Burkholderiales--17||o__Gemmatales--1||o__Geobacterales--3||o__Kiloniellales--1||o__Mycobacteriales--2||o__Myxococcales--1||o__Propionisporales--1||o__Pseudomonadales--29||o__Rhizobiales--8:capture_phylum_counter=p__Actinobacteriota--2||p__Desulfobacterota--3||p__Firmicutes_C--1||p__Myxococcota--1||p__Planctomycetota--1||p__Proteobacteria--56:capture_species_counter=s__Actinoplanes durhamensis--1||s__Azoarcus indigens--1||s__Azohydromonas aeria--14||s__Bradyrhizobium sp000239795--5||s__CTSoil-075 sp017889585--1||s__Catenuloplanes japonicus--1||s__Denitrobaculum tricleocarpae--1||s__FEN-1143 sp903911905--1||s__JACRCG01 sp903901875--2||s__Methylobacterium dankookense--1||s__Methylobacterium indicum--1||s__Methyloversatilis thermotolerans--2||s__Pseudomonas delhiensis--1||s__Pseudomonas_A stutzeri_AK--2||s__Pseudomonas_E sp001259595--2||s__Pseudomonas_E sp003696305--24||s__RPRC01 sp003314535--1||s__Skermanella aerolata--1||s__Stappia sp002709505--1||s__UBA6894 sp017853285--1:evalue_avg=4.9610222223025766e-20:evalue_max=2.23e-18:evalue_min=9.16e-74:evalue_std=3.3242064038908005e-19:evalue_sum=2.2324600000361595e-18:gapopen_avg=0.26666666666666666:gapopen_max=2.0:gapopen_min=0.0:gapopen_std=0.5799686511904212:gapopen_sum=12.0:gtdb_class_counter=:gtdb_domain_counter=:gtdb_family_counter=:gtdb_genus_counter=:gtdb_order_counter=:gtdb_phylum_counter=:gtdb_species_counter=:heptad_counter=MCP-24H--1||MCP-38H--63:lbd_counter=:length_avg=107.93333333333334:length_max=147.0:length_min=41.0:length_std=23.998484800655074:length_sum=4857.0:mismatch_avg=10.177777777777777:mismatch_max=36.0:mismatch_min=3.0:mismatch_std=7.438502075775278:mismatch_sum=458.0:name=N734951:qcovhsp_avg=99.52888888888891:qcovhsp_max=100.0:qcovhsp_min=95.6:qcovhsp_std=1.002184482704526:qcovhsp_sum=4478.800000000001:qend_avg=108.13333333333334:qend_max=147.0:qend_min=41.0:qend_std=24.195792271309564:qend_sum=4866.0:qstart_avg=1.3777777777777778:qstart_max=7.0:qstart_min=1.0:qstart_std=1.0288760171108364:qstart_sum=62.0:ref_name_counter=GB_GCA_001464835.1_protein.faa_LNDS01000039.1_65@PF00015_full_PFAM.263.331--3||GB_GCA_016124795.1_protein.faa_WGNB01000050.1_21@PF00015_full_PFAM.262.431--1||GB_GCA_903885555.1_protein.faa_CAISIV010000078.1_31@PF00015_full_PFAM.252.416--1||GB_GCA_903892675.1_protein.faa_CAITJJ010000293.1_3@PF00015_full_PFAM.262.434--40:scovhsp_avg=65.72:scovhsp_max=94.1:scovhsp_min=50.6:scovhsp_std=11.361990062564663:scovhsp_sum=2957.3999999999996:send_avg=117.0:send_max=153.0:send_min=46.0:send_std=26.210684844162312:send_sum=5265.0:sstart_avg=10.266666666666667:sstart_max=49.0:sstart_min=4.0:sstart_std=9.537962427726757:sstart_sum=462.0],2b88b70b-dab6-4241-8721-9ffc57abeb9b_5@MCPsignal.194.264:5e-09[&&NHX:Sample=rhiztom3:Type=capture:capture_class=c__Gammaproteobacteria:capture_domain=d__Bacteria:capture_family=f__Pseudomonadaceae:capture_genus=g__Pseudomonas_E:capture_order=o__Pseudomonadales:capture_phylum=p__Proteobacteria:capture_species=s__Pseudomonas_E sp003696305:heptad=MCP-38H])0:1.8e-08[&&NHX:Sample_counter=rhizpot2--1||rhizpot3--1||rhiztom1--16||rhiztom2--22||rhiztom3--25:Type_counter=capture--65:besthit_avg=90.55777777777777:besthit_max=94.6:besthit_min=64.4:besthit_std=5.887409095568768:besthit_sum=4075.1:bitscore_avg=168.89333333333332:bitscore_max=219.0:bitscore_min=71.2:bitscore_std=35.49946478469781:bitscore_sum=7600.2:capture_class_counter=c__Actinomycetia--2||c__Alphaproteobacteria--10||c__Desulfuromonadia--3||c__Gammaproteobacteria--47||c__Myxococcia--1||c__Negativicutes--1||c__Planctomycetia--1:capture_domain_counter=d__Bacteria--65:capture_family_counter=f__Azospirillaceae--1||f__Beijerinckiaceae--2||f__Burkholderiaceae--14||f__Gemmataceae--1||f__Geobacteraceae--1||f__Kiloniellaceae--1||f__Micromonosporaceae--2||f__Myxococcaceae--1||f__Propionisporaceae--1||f__Pseudomonadaceae--30||f__Pseudopelobacteraceae--2||f__Rhodocyclaceae--3||f__Stappiaceae--1||f__Xanthobacteraceae--5:capture_genus_counter=g__Actinoplanes--1||g__Azoarcus--1||g__Azohydromonas--14||g__Bradyrhizobium--5||g__CTSoil-075--1||g__Catenuloplanes--1||g__Denitrobaculum--1||g__FEN-1143--1||g__JACRCG01--2||g__Methylobacterium--2||g__Methyloversatilis--2||g__Pseudomonas--1||g__Pseudomonas_A--2||g__Pseudomonas_E--27||g__RPRC01--1||g__Skermanella--1||g__Stappia--1||g__UBA6894--1:capture_order_counter=o__Azospirillales--1||o__Burkholderiales--17||o__Gemmatales--1||o__Geobacterales--3||o__Kiloniellales--1||o__Mycobacteriales--2||o__Myxococcales--1||o__Propionisporales--1||o__Pseudomonadales--30||o__Rhizobiales--8:capture_phylum_counter=p__Actinobacteriota--2||p__Desulfobacterota--3||p__Firmicutes_C--1||p__Myxococcota--1||p__Planctomycetota--1||p__Proteobacteria--57:capture_species_counter=s__Actinoplanes durhamensis--1||s__Azoarcus indigens--1||s__Azohydromonas aeria--14||s__Bradyrhizobium sp000239795--5||s__CTSoil-075 sp017889585--1||s__Catenuloplanes japonicus--1||s__Denitrobaculum tricleocarpae--1||s__FEN-1143 sp903911905--1||s__JACRCG01 sp903901875--2||s__Methylobacterium dankookense--1||s__Methylobacterium indicum--1||s__Methyloversatilis thermotolerans--2||s__Pseudomonas delhiensis--1||s__Pseudomonas_A stutzeri_AK--2||s__Pseudomonas_E sp001259595--2||s__Pseudomonas_E sp003696305--25||s__RPRC01 sp003314535--1||s__Skermanella aerolata--1||s__Stappia sp002709505--1||s__UBA6894 sp017853285--1:evalue_avg=4.9610222223025766e-20:evalue_max=2.23e-18:evalue_min=9.16e-74:evalue_std=3.3242064038908005e-19:evalue_sum=2.2324600000361595e-18:gapopen_avg=0.26666666666666666:gapopen_max=2.0:gapopen_min=0.0:gapopen_std=0.5799686511904212:gapopen_sum=12.0:gtdb_class_counter=:gtdb_domain_counter=:gtdb_family_counter=:gtdb_genus_counter=:gtdb_order_counter=:gtdb_phylum_counter=:gtdb_species_counter=:heptad_counter=MCP-24H--1||MCP-38H--64:lbd_counter=:length_avg=107.93333333333334:length_max=147.0:length_min=41.0:length_std=23.998484800655074:length_sum=4857.0:mismatch_avg=10.177777777777777:mismatch_max=36.0:mismatch_min=3.0:mismatch_std=7.438502075775279:mismatch_sum=458.0:name=N734953:qcovhsp_avg=99.52888888888889:qcovhsp_max=100.0:qcovhsp_min=95.6:qcovhsp_std=1.002184482704526:qcovhsp_sum=4478.8:qend_avg=108.13333333333334:qend_max=147.0:qend_min=41.0:qend_std=24.195792271309564:qend_sum=4866.0:qstart_avg=1.3777777777777778:qstart_max=7.0:qstart_min=1.0:qstart_std=1.0288760171108364:qstart_sum=62.0:ref_name_counter=GB_GCA_001464835.1_protein.faa_LNDS01000039.1_65@PF00015_full_PFAM.263.331--3||GB_GCA_016124795.1_protein.faa_WGNB01000050.1_21@PF00015_full_PFAM.262.431--1||GB_GCA_903885555.1_protein.faa_CAISIV010000078.1_31@PF00015_full_PFAM.252.416--1||GB_GCA_903892675.1_protein.faa_CAITJJ010000293.1_3@PF00015_full_PFAM.262.434--40:scovhsp_avg=65.72:scovhsp_max=94.1:scovhsp_min=50.6:scovhsp_std=11.361990062564663:scovhsp_sum=2957.4:send_avg=117.0:send_max=153.0:send_min=46.0:send_std=26.210684844162312:send_sum=5265.0:sstart_avg=10.266666666666667:sstart_max=49.0:sstart_min=4.0:sstart_std=9.537962427726757:sstart_sum=462.0],(f744607c-af20-448d-bcd1-9580e8c285f2_5@MCPsignal.587.659:0.147055[&&NHX:Sample=rhiztom2:Type=capture:capture_class=c__Desulfovibrionia:capture_domain=d__Bacteria:capture_family=f__Desulfomicrobiaceae:capture_genus=g__Desulfomicrobium:capture_order=o__Desulfovibrionales:capture_phylum=p__Desulfobacterota_I:capture_species=s__Desulfomicrobium sp002412965:heptad=MCP-38H],(0f0ccec8-8467-47d5-ad44-ba02a52e7ae9_4@MCPsignal.184.252:0.0302085[&&NHX:Sample=rhiztom2:Type=capture:capture_class=c__Alphaproteobacteria:capture_domain=d__Bacteria:capture_family=f__Beijerinckiaceae:capture_genus=g__Methylobacterium:capture_order=o__Rhizobiales:capture_phylum=p__Proteobacteria:capture_species=s__Methylobacterium dankookense:heptad=MCP-38H],(84dea237-0626-4a5a-9f74-0ba4cf9c6857_4@MCPsignal.87.144:5e-09[&&NHX:Sample=rhiztom3:Type=capture:besthit=94.7:bitscore=97.1:capture_class=c__Gammaproteobacteria:capture_domain=d__Bacteria:capture_family=f__Burkholderiaceae:capture_genus=g__Azohydromonas:capture_order=o__Burkholderiales:capture_phylum=p__Proteobacteria:capture_species=s__Azohydromonas aeria:evalue=2.65e-28:gapopen=0.0:heptad=MCP-38H:length=57.0:mismatch=3.0:qcovhsp=100.0:qend=57.0:qstart=1.0:ref_name=GB_GCA_001464835.1_protein.faa_LNDS01000039.1_65@PF00015_full_PFAM.263.331:scovhsp=83.8:send=63.0:sstart=7.0],5acc826e-2857-4efc-8f24-3be0fa818b52_1@MCPsignal.354.396:5e-09[&&NHX:Sample=rhiztom2:Type=capture:besthit=92.9:bitscore=72.8:capture_class=c__Desulfuromonadia:capture_domain=d__Bacteria:capture_family=f__Pseudopelobacteraceae:capture_genus=g__JACRCG01:capture_order=o__Geobacterales:capture_phylum=p__Desulfobacterota:capture_species=s__JACRCG01 sp903901875:evalue=5.71e-19:gapopen=0.0:heptad=MCP-38H:length=42.0:mismatch=3.0:qcovhsp=100.0:qend=42.0:qstart=1.0:ref_name=GB_GCA_001464835.1_protein.faa_LNDS01000039.1_65@PF00015_full_PFAM.263.331:scovhsp=61.8:send=48.0:sstart=7.0])0.794:0.0236799[&&NHX:Sample_counter=rhiztom2--1||rhiztom3--1:Type_counter=capture--2:besthit_avg=93.80000000000001:besthit_max=94.7:besthit_min=92.9:besthit_std=1.2727922061357835:besthit_sum=187.60000000000002:bitscore_avg=84.94999999999999:bitscore_max=97.1:bitscore_min=72.8:bitscore_std=17.182694782833103:bitscore_sum=169.89999999999998:capture_class_counter=c__Desulfuromonadia--1||c__Gammaproteobacteria--1:capture_domain_counter=d__Bacteria--2:capture_family_counter=f__Burkholderiaceae--1||f__Pseudopelobacteraceae--1:capture_genus_counter=g__Azohydromonas--1||g__JACRCG01--1:capture_order_counter=o__Burkholderiales--1||o__Geobacterales--1:capture_phylum_counter=p__Desulfobacterota--1||p__Proteobacteria--1:capture_species_counter=s__Azohydromonas aeria--1||s__JACRCG01 sp903901875--1:evalue_avg=2.855000001325e-19:evalue_max=5.71e-19:evalue_min=2.65e-28:evalue_std=4.0375797187013533e-19:evalue_sum=5.71000000265e-19:gapopen_avg=0.0:gapopen_max=0.0:gapopen_min=0.0:gapopen_std=0.0:gapopen_sum=0.0:gtdb_class_counter=:gtdb_domain_counter=:gtdb_family_counter=:gtdb_genus_counter=:gtdb_order_counter=:gtdb_phylum_counter=:gtdb_species_counter=:heptad_counter=MCP-38H--2:lbd_counter=:length_avg=49.5:length_max=57.0:length_min=42.0:length_std=10.606601717798213:length_sum=99.0:mismatch_avg=3.0:mismatch_max=3.0:mismatch_min=3.0:mismatch_std=0.0:mismatch_sum=6.0:name=N734958:qcovhsp_avg=100.0:qcovhsp_max=100.0:qcovhsp_min=100.0:qcovhsp_std=0.0:qcovhsp_sum=200.0:qend_avg=49.5:qend_max=57.0:qend_min=42.0:qend_std=10.606601717798213:qend_sum=99.0:qstart_avg=1.0:qstart_max=1.0:qstart_min=1.0:qstart_std=0.0:qstart_sum=2.0:ref_name_counter=GB_GCA_001464835.1_protein.faa_LNDS01000039.1_65@PF00015_full_PFAM.263.331--2:scovhsp_avg=72.8:scovhsp_max=83.8:scovhsp_min=61.8:scovhsp_std=15.556349186104045:scovhsp_sum=145.6:send_avg=55.5:send_max=63.0:send_min=48.0:send_std=10.606601717798213:send_sum=111.0:sstart_avg=7.0:sstart_max=7.0:sstart_min=7.0:sstart_std=0.0:sstart_sum=14.0])0.714:0.0154479[&&NHX:Sample_counter=rhiztom2--2||rhiztom3--1:Type_counter=capture--3:besthit_avg=93.80000000000001:besthit_max=94.7:besthit_min=92.9:besthit_std=1.2727922061357835:besthit_sum=187.60000000000002:bitscore_avg=84.94999999999999:bitscore_max=97.1:bitscore_min=72.8:bitscore_std=17.182694782833103:bitscore_sum=169.89999999999998:capture_class_counter=c__Alphaproteobacteria--1||c__Desulfuromonadia--1||c__Gammaproteobacteria--1:capture_domain_counter=d__Bacteria--3:capture_family_counter=f__Beijerinckiaceae--1||f__Burkholderiaceae--1||f__Pseudopelobacteraceae--1:capture_genus_counter=g__Azohydromonas--1||g__JACRCG01--1||g__Methylobacterium--1:capture_order_counter=o__Burkholderiales--1||o__Geobacterales--1||o__Rhizobiales--1:capture_phylum_counter=p__Desulfobacterota--1||p__Proteobacteria--2:capture_species_counter=s__Azohydromonas aeria--1||s__JACRCG01 sp903901875--1||s__Methylobacterium dankookense--1:evalue_avg=2.855000001325e-19:evalue_max=5.71e-19:evalue_min=2.65e-28:evalue_std=4.0375797187013533e-19:evalue_sum=5.71000000265e-19:gapopen_avg=0.0:gapopen_max=0.0:gapopen_min=0.0:gapopen_std=0.0:gapopen_sum=0.0:gtdb_class_counter=:gtdb_domain_counter=:gtdb_family_counter=:gtdb_genus_counter=:gtdb_order_counter=:gtdb_phylum_counter=:gtdb_species_counter=:heptad_counter=MCP-38H--3:lbd_counter=:length_avg=49.5:length_max=57.0:length_min=42.0:length_std=10.606601717798213:length_sum=99.0:mismatch_avg=3.0:mismatch_max=3.0:mismatch_min=3.0:mismatch_std=0.0:mismatch_sum=6.0:name=N734959:qcovhsp_avg=100.0:qcovhsp_max=100.0:qcovhsp_min=100.0:qcovhsp_std=0.0:qcovhsp_sum=200.0:qend_avg=49.5:qend_max=57.0:qend_min=42.0:qend_std=10.606601717798213:qend_sum=99.0:qstart_avg=1.0:qstart_max=1.0:qstart_min=1.0:qstart_std=0.0:qstart_sum=2.0:ref_name_counter=GB_GCA_001464835.1_protein.faa_LNDS01000039.1_65@PF00015_full_PFAM.263.331--2:scovhsp_avg=72.8:scovhsp_max=83.8:scovhsp_min=61.8:scovhsp_std=15.556349186104045:scovhsp_sum=145.6:send_avg=55.5:send_max=63.0:send_min=48.0:send_std=10.606601717798213:send_sum=111.0:sstart_avg=7.0:sstart_max=7.0:sstart_min=7.0:sstart_std=0.0:sstart_sum=14.0])0.734:0.0217572[&&NHX:Sample_counter=rhiztom2--3||rhiztom3--1:Type_counter=capture--4:besthit_avg=93.80000000000001:besthit_max=94.7:besthit_min=92.9:besthit_std=1.2727922061357835:besthit_sum=187.60000000000002:bitscore_avg=84.94999999999999:bitscore_max=97.1:bitscore_min=72.8:bitscore_std=17.182694782833103:bitscore_sum=169.89999999999998:capture_class_counter=c__Alphaproteobacteria--1||c__Desulfovibrionia--1||c__Desulfuromonadia--1||c__Gammaproteobacteria--1:capture_domain_counter=d__Bacteria--4:capture_family_counter=f__Beijerinckiaceae--1||f__Burkholderiaceae--1||f__Desulfomicrobiaceae--1||f__Pseudopelobacteraceae--1:capture_genus_counter=g__Azohydromonas--1||g__Desulfomicrobium--1||g__JACRCG01--1||g__Methylobacterium--1:capture_order_counter=o__Burkholderiales--1||o__Desulfovibrionales--1||o__Geobacterales--1||o__Rhizobiales--1:capture_phylum_counter=p__Desulfobacterota--1||p__Desulfobacterota_I--1||p__Proteobacteria--2:capture_species_counter=s__Azohydromonas aeria--1||s__Desulfomicrobium sp002412965--1||s__JACRCG01 sp903901875--1||s__Methylobacterium dankookense--1:evalue_avg=2.855000001325e-19:evalue_max=5.71e-19:evalue_min=2.65e-28:evalue_std=4.0375797187013533e-19:evalue_sum=5.71000000265e-19:gapopen_avg=0.0:gapopen_max=0.0:gapopen_min=0.0:gapopen_std=0.0:gapopen_sum=0.0:gtdb_class_counter=:gtdb_domain_counter=:gtdb_family_counter=:gtdb_genus_counter=:gtdb_order_counter=:gtdb_phylum_counter=:gtdb_species_counter=:heptad_counter=MCP-38H--4:lbd_counter=:length_avg=49.5:length_max=57.0:length_min=42.0:length_std=10.606601717798213:length_sum=99.0:mismatch_avg=3.0:mismatch_max=3.0:mismatch_min=3.0:mismatch_std=0.0:mismatch_sum=6.0:name=N734960:qcovhsp_avg=100.0:qcovhsp_max=100.0:qcovhsp_min=100.0:qcovhsp_std=0.0:qcovhsp_sum=200.0:qend_avg=49.5:qend_max=57.0:qend_min=42.0:qend_std=10.606601717798213:qend_sum=99.0:qstart_avg=1.0:qstart_max=1.0:qstart_min=1.0:qstart_std=0.0:qstart_sum=2.0:ref_name_counter=GB_GCA_001464835.1_protein.faa_LNDS01000039.1_65@PF00015_full_PFAM.263.331--2:scovhsp_avg=72.8:scovhsp_max=83.8:scovhsp_min=61.8:scovhsp_std=15.556349186104045:scovhsp_sum=145.6:send_avg=55.5:send_max=63.0:send_min=48.0:send_std=10.606601717798213:send_sum=111.0:sstart_avg=7.0:sstart_max=7.0:sstart_min=7.0:sstart_std=0.0:sstart_sum=14.0])0:5e-09[&&NHX:Sample_counter=rhizpot2--1||rhizpot3--1||rhiztom1--16||rhiztom2--25||rhiztom3--26:Type_counter=capture--69:besthit_avg=90.69574468085106:besthit_max=94.7:besthit_min=64.4:besthit_std=5.798911346361507:besthit_sum=4262.7:bitscore_avg=165.32127659574468:bitscore_max=219.0:bitscore_min=71.2:bitscore_std=38.796525708245156:bitscore_sum=7770.1:capture_class_counter=c__Actinomycetia--2||c__Alphaproteobacteria--11||c__Desulfovibrionia--1||c__Desulfuromonadia--4||c__Gammaproteobacteria--48||c__Myxococcia--1||c__Negativicutes--1||c__Planctomycetia--1:capture_domain_counter=d__Bacteria--69:capture_family_counter=f__Azospirillaceae--1||f__Beijerinckiaceae--3||f__Burkholderiaceae--15||f__Desulfomicrobiaceae--1||f__Gemmataceae--1||f__Geobacteraceae--1||f__Kiloniellaceae--1||f__Micromonosporaceae--2||f__Myxococcaceae--1||f__Propionisporaceae--1||f__Pseudomonadaceae--30||f__Pseudopelobacteraceae--3||f__Rhodocyclaceae--3||f__Stappiaceae--1||f__Xanthobacteraceae--5:capture_genus_counter=g__Actinoplanes--1||g__Azoarcus--1||g__Azohydromonas--15||g__Bradyrhizobium--5||g__CTSoil-075--1||g__Catenuloplanes--1||g__Denitrobaculum--1||g__Desulfomicrobium--1||g__FEN-1143--1||g__JACRCG01--3||g__Methylobacterium--3||g__Methyloversatilis--2||g__Pseudomonas--1||g__Pseudomonas_A--2||g__Pseudomonas_E--27||g__RPRC01--1||g__Skermanella--1||g__Stappia--1||g__UBA6894--1:capture_order_counter=o__Azospirillales--1||o__Burkholderiales--18||o__Desulfovibrionales--1||o__Gemmatales--1||o__Geobacterales--4||o__Kiloniellales--1||o__Mycobacteriales--2||o__Myxococcales--1||o__Propionisporales--1||o__Pseudomonadales--30||o__Rhizobiales--9:capture_phylum_counter=p__Actinobacteriota--2||p__Desulfobacterota--4||p__Desulfobacterota_I--1||p__Firmicutes_C--1||p__Myxococcota--1||p__Planctomycetota--1||p__Proteobacteria--59:capture_species_counter=s__Actinoplanes durhamensis--1||s__Azoarcus indigens--1||s__Azohydromonas aeria--15||s__Bradyrhizobium sp000239795--5||s__CTSoil-075 sp017889585--1||s__Catenuloplanes japonicus--1||s__Denitrobaculum tricleocarpae--1||s__Desulfomicrobium sp002412965--1||s__FEN-1143 sp903911905--1||s__JACRCG01 sp903901875--3||s__Methylobacterium dankookense--2||s__Methylobacterium indicum--1||s__Methyloversatilis thermotolerans--2||s__Pseudomonas delhiensis--1||s__Pseudomonas_A stutzeri_AK--2||s__Pseudomonas_E sp001259595--2||s__Pseudomonas_E sp003696305--25||s__RPRC01 sp003314535--1||s__Skermanella aerolata--1||s__Stappia sp002709505--1||s__UBA6894 sp017853285--1:evalue_avg=5.964808511279062e-20:evalue_max=2.23e-18:evalue_min=9.16e-74:evalue_std=3.340048825109067e-19:evalue_sum=2.8034600003011592e-18:gapopen_avg=0.2553191489361702:gapopen_max=2.0:gapopen_min=0.0:gapopen_std=0.5698239661960823:gapopen_sum=12.0:gtdb_class_counter=:gtdb_domain_counter=:gtdb_family_counter=:gtdb_genus_counter=:gtdb_order_counter=:gtdb_phylum_counter=:gtdb_species_counter=:heptad_counter=MCP-24H--1||MCP-38H--68:lbd_counter=:length_avg=105.44680851063829:length_max=147.0:length_min=41.0:length_std=26.371763976744965:length_sum=4956.0:mismatch_avg=9.872340425531915:mismatch_max=36.0:mismatch_min=3.0:mismatch_std=7.420936953841844:mismatch_sum=464.0:name=N734961:qcovhsp_avg=99.54893617021277:qcovhsp_max=100.0:qcovhsp_min=95.6:qcovhsp_std=0.984857601807078:qcovhsp_sum=4678.8:qend_avg=105.63829787234043:qend_max=147.0:qend_min=41.0:qend_std=26.56200746400842:qend_sum=4965.0:qstart_avg=1.3617021276595744:qstart_max=7.0:qstart_min=1.0:qstart_std=1.009208297431244:qstart_sum=64.0:ref_name_counter=GB_GCA_001464835.1_protein.faa_LNDS01000039.1_65@PF00015_full_PFAM.263.331--5||GB_GCA_016124795.1_protein.faa_WGNB01000050.1_21@PF00015_full_PFAM.262.431--1||GB_GCA_903885555.1_protein.faa_CAISIV010000078.1_31@PF00015_full_PFAM.252.416--1||GB_GCA_903892675.1_protein.faa_CAITJJ010000293.1_3@PF00015_full_PFAM.262.434--40:scovhsp_avg=66.02127659574468:scovhsp_max=94.1:scovhsp_min=50.6:scovhsp_std=11.438074027794622:scovhsp_sum=3103.0:send_avg=114.38297872340425:send_max=153.0:send_min=46.0:send_std=28.583632585867832:send_sum=5376.0:sstart_avg=10.127659574468085:sstart_max=49.0:sstart_min=4.0:sstart_std=9.35209118971375:sstart_sum=476.0],e9418db0-8456-4859-90ee-a9f33dc0b06e_4@MCPsignal.255.353:5e-09[&&NHX:Sample=rhiztom2:Type=capture:besthit=94.9:bitscore=164.0:capture_class=c__Gammaproteobacteria:capture_domain=d__Bacteria:capture_family=f__Pseudomonadaceae:capture_genus=g__Pseudomonas_E:capture_order=o__Pseudomonadales:capture_phylum=p__Proteobacteria:capture_species=s__Pseudomonas_E sp003696305:evalue=1e-52:gapopen=0.0:heptad=MCP-38H:length=98.0:mismatch=5.0:qcovhsp=100.0:qend=98.0:qstart=1.0:ref_name=GB_GCA_903892675.1_protein.faa_CAITJJ010000293.1_3@PF00015_full_PFAM.262.434:scovhsp=57.0:send=105.0:sstart=8.0])0.955:5e-09[&&NHX:Sample_counter=rhizpot2--1||rhizpot3--1||rhiztom1--16||rhiztom2--26||rhiztom3--26:Type_counter=capture--70:besthit_avg=90.78333333333335:besthit_max=94.9:besthit_min=64.4:besthit_std=5.76889433461661:besthit_sum=4357.6:bitscore_avg=165.29375000000002:bitscore_max=219.0:bitscore_min=71.2:bitscore_std=38.38205146940429:bitscore_sum=7934.1:capture_class_counter=c__Actinomycetia--2||c__Alphaproteobacteria--11||c__Desulfovibrionia--1||c__Desulfuromonadia--4||c__Gammaproteobacteria--49||c__Myxococcia--1||c__Negativicutes--1||c__Planctomycetia--1:capture_domain_counter=d__Bacteria--70:capture_family_counter=f__Azospirillaceae--1||f__Beijerinckiaceae--3||f__Burkholderiaceae--15||f__Desulfomicrobiaceae--1||f__Gemmataceae--1||f__Geobacteraceae--1||f__Kiloniellaceae--1||f__Micromonosporaceae--2||f__Myxococcaceae--1||f__Propionisporaceae--1||f__Pseudomonadaceae--31||f__Pseudopelobacteraceae--3||f__Rhodocyclaceae--3||f__Stappiaceae--1||f__Xanthobacteraceae--5:capture_genus_counter=g__Actinoplanes--1||g__Azoarcus--1||g__Azohydromonas--15||g__Bradyrhizobium--5||g__CTSoil-075--1||g__Catenuloplanes--1||g__Denitrobaculum--1||g__Desulfomicrobium--1||g__FEN-1143--1||g__JACRCG01--3||g__Methylobacterium--3||g__Methyloversatilis--2||g__Pseudomonas--1||g__Pseudomonas_A--2||g__Pseudomonas_E--28||g__RPRC01--1||g__Skermanella--1||g__Stappia--1||g__UBA6894--1:capture_order_counter=o__Azospirillales--1||o__Burkholderiales--18||o__Desulfovibrionales--1||o__Gemmatales--1||o__Geobacterales--4||o__Kiloniellales--1||o__Mycobacteriales--2||o__Myxococcales--1||o__Propionisporales--1||o__Pseudomonadales--31||o__Rhizobiales--9:capture_phylum_counter=p__Actinobacteriota--2||p__Desulfobacterota--4||p__Desulfobacterota_I--1||p__Firmicutes_C--1||p__Myxococcota--1||p__Planctomycetota--1||p__Proteobacteria--60:capture_species_counter=s__Actinoplanes durhamensis--1||s__Azoarcus indigens--1||s__Azohydromonas aeria--15||s__Bradyrhizobium sp000239795--5||s__CTSoil-075 sp017889585--1||s__Catenuloplanes japonicus--1||s__Denitrobaculum tricleocarpae--1||s__Desulfomicrobium sp002412965--1||s__FEN-1143 sp903911905--1||s__JACRCG01 sp903901875--3||s__Methylobacterium dankookense--2||s__Methylobacterium indicum--1||s__Methyloversatilis thermotolerans--2||s__Pseudomonas delhiensis--1||s__Pseudomonas_A stutzeri_AK--2||s__Pseudomonas_E sp001259595--2||s__Pseudomonas_E sp003696305--26||s__RPRC01 sp003314535--1||s__Skermanella aerolata--1||s__Stappia sp002709505--1||s__UBA6894 sp017853285--1:evalue_avg=5.840541667294082e-20:evalue_max=2.23e-18:evalue_min=9.16e-74:evalue_std=3.3054467629142985e-19:evalue_sum=2.8034600003011592e-18:gapopen_avg=0.25:gapopen_max=2.0:gapopen_min=0.0:gapopen_std=0.564932682866032:gapopen_sum=12.0:gtdb_class_counter=:gtdb_domain_counter=:gtdb_family_counter=:gtdb_genus_counter=:gtdb_order_counter=:gtdb_phylum_counter=:gtdb_species_counter=:heptad_counter=MCP-24H--1||MCP-38H--69:lbd_counter=:length_avg=105.29166666666667:length_max=147.0:length_min=41.0:length_std=26.11183666815487:length_sum=5054.0:mismatch_avg=9.770833333333334:mismatch_max=36.0:mismatch_min=3.0:mismatch_std=7.37517279518692:mismatch_sum=469.0:name=N734963:qcovhsp_avg=99.55833333333334:qcovhsp_max=100.0:qcovhsp_min=95.6:qcovhsp_std=0.9764968506302422:qcovhsp_sum=4778.8:qend_avg=105.47916666666667:qend_max=147.0:qend_min=41.0:qend_std=26.301031112651316:qend_sum=5063.0:qstart_avg=1.3541666666666667:qstart_max=7.0:qstart_min=1.0:qstart_std=0.9997783442286856:qstart_sum=65.0:ref_name_counter=GB_GCA_001464835.1_protein.faa_LNDS01000039.1_65@PF00015_full_PFAM.263.331--5||GB_GCA_016124795.1_protein.faa_WGNB01000050.1_21@PF00015_full_PFAM.262.431--1||GB_GCA_903885555.1_protein.faa_CAISIV010000078.1_31@PF00015_full_PFAM.252.416--1||GB_GCA_903892675.1_protein.faa_CAITJJ010000293.1_3@PF00015_full_PFAM.262.434--41:scovhsp_avg=65.83333333333333:scovhsp_max=94.1:scovhsp_min=50.6:scovhsp_std=11.390409054977626:scovhsp_sum=3160.0:send_avg=114.1875:send_max=153.0:send_min=46.0:send_std=28.31032910516148:send_sum=5481.0:sstart_avg=10.083333333333334:sstart_max=49.0:sstart_min=4.0:sstart_std=9.257161306847413:sstart_sum=484.0])0:5e-09[&&NHX:Sample_counter=rhizpot2--1||rhizpot3--1||rhiztom1--16||rhiztom2--27||rhiztom3--27:Type_counter=capture--72:besthit_avg=90.82857142857142:besthit_max=94.9:besthit_min=64.4:besthit_std=5.717261873776058:besthit_sum=4450.599999999999:bitscore_avg=163.86122448979592:bitscore_max=219.0:bitscore_min=71.2:bitscore_std=39.28161049994498:bitscore_sum=8029.2:capture_class_counter=c__Actinomycetia--2||c__Alphaproteobacteria--12||c__Desulfovibrionia--1||c__Desulfuromonadia--4||c__Gammaproteobacteria--50||c__Myxococcia--1||c__Negativicutes--1||c__Planctomycetia--1:capture_domain_counter=d__Bacteria--72:capture_family_counter=f__Azospirillaceae--1||f__Beijerinckiaceae--4||f__Burkholderiaceae--16||f__Desulfomicrobiaceae--1||f__Gemmataceae--1||f__Geobacteraceae--1||f__Kiloniellaceae--1||f__Micromonosporaceae--2||f__Myxococcaceae--1||f__Propionisporaceae--1||f__Pseudomonadaceae--31||f__Pseudopelobacteraceae--3||f__Rhodocyclaceae--3||f__Stappiaceae--1||f__Xanthobacteraceae--5:capture_genus_counter=g__Actinoplanes--1||g__Azoarcus--1||g__Azohydromonas--16||g__Bradyrhizobium--5||g__CTSoil-075--1||g__Catenuloplanes--1||g__Denitrobaculum--1||g__Desulfomicrobium--1||g__FEN-1143--1||g__JACRCG01--3||g__Methylobacterium--4||g__Methyloversatilis--2||g__Pseudomonas--1||g__Pseudomonas_A--2||g__Pseudomonas_E--28||g__RPRC01--1||g__Skermanella--1||g__Stappia--1||g__UBA6894--1:capture_order_counter=o__Azospirillales--1||o__Burkholderiales--19||o__Desulfovibrionales--1||o__Gemmatales--1||o__Geobacterales--4||o__Kiloniellales--1||o__Mycobacteriales--2||o__Myxococcales--1||o__Propionisporales--1||o__Pseudomonadales--31||o__Rhizobiales--10:capture_phylum_counter=p__Actinobacteriota--2||p__Desulfobacterota--4||p__Desulfobacterota_I--1||p__Firmicutes_C--1||p__Myxococcota--1||p__Planctomycetota--1||p__Proteobacteria--62:capture_species_counter=s__Actinoplanes durhamensis--1||s__Azoarcus indigens--1||s__Azohydromonas aeria--16||s__Bradyrhizobium sp000239795--5||s__CTSoil-075 sp017889585--1||s__Catenuloplanes japonicus--1||s__Denitrobaculum tricleocarpae--1||s__Desulfomicrobium sp002412965--1||s__FEN-1143 sp903911905--1||s__JACRCG01 sp903901875--3||s__Methylobacterium dankookense--2||s__Methylobacterium indicum--1||s__Methylobacterium sp008040085--1||s__Methyloversatilis thermotolerans--2||s__Pseudomonas delhiensis--1||s__Pseudomonas_A stutzeri_AK--2||s__Pseudomonas_E sp001259595--2||s__Pseudomonas_E sp003696305--26||s__RPRC01 sp003314535--1||s__Skermanella aerolata--1||s__Stappia sp002709505--1||s__UBA6894 sp017853285--1:evalue_avg=5.721346942655428e-20:evalue_max=2.23e-18:evalue_min=9.16e-74:evalue_std=3.2718978241778436e-19:evalue_sum=2.8034600019011594e-18:gapopen_avg=0.24489795918367346:gapopen_max=2.0:gapopen_min=0.0:gapopen_std=0.5601566836199329:gapopen_sum=12.0:gtdb_class_counter=:gtdb_domain_counter=:gtdb_family_counter=:gtdb_genus_counter=:gtdb_order_counter=:gtdb_phylum_counter=:gtdb_species_counter=:heptad_counter=MCP-24H--1||MCP-38H--71:lbd_counter=:length_avg=104.3061224489796:length_max=147.0:length_min=41.0:length_std=26.74353822392792:length_sum=5111.0:mismatch_avg=9.653061224489797:mismatch_max=36.0:mismatch_min=3.0:mismatch_std=7.344360138932467:mismatch_sum=473.0:name=N734964:qcovhsp_avg=99.5326530612245:qcovhsp_max=100.0:qcovhsp_min=95.6:qcovhsp_std=0.9828503944951058:qcovhsp_sum=4877.1:qend_avg=104.48979591836735:qend_max=147.0:qend_min=41.0:qend_std=26.931334328389358:qend_sum=5120.0:qstart_avg=1.346938775510204:qstart_max=7.0:qstart_min=1.0:qstart_std=0.9906020982245104:qstart_sum=66.0:ref_name_counter=GB_GCA_001464835.1_protein.faa_LNDS01000039.1_65@PF00015_full_PFAM.263.331--6||GB_GCA_016124795.1_protein.faa_WGNB01000050.1_21@PF00015_full_PFAM.262.431--1||GB_GCA_903885555.1_protein.faa_CAISIV010000078.1_31@PF00015_full_PFAM.252.416--1||GB_GCA_903892675.1_protein.faa_CAITJJ010000293.1_3@PF00015_full_PFAM.262.434--41:scovhsp_avg=66.2:scovhsp_max=94.1:scovhsp_min=50.6:scovhsp_std=11.55968208905418:scovhsp_sum=3243.8:send_avg=113.12244897959184:send_max=153.0:send_min=46.0:send_std=28.988958137151993:send_sum=5543.0:sstart_avg=10.0:sstart_max=49.0:sstart_min=4.0:sstart_std=9.17877987534291:sstart_sum=490.0])0.945:0.0634069[&&NHX:Sample_counter=rhizpot2--1||rhizpot3--1||rhiztom1--17||rhiztom2--27||rhiztom3--27:Type_counter=capture--73:besthit_avg=90.90000000000002:besthit_max=94.9:besthit_min=64.4:besthit_std=5.681118027361896:besthit_sum=4545.000000000001:bitscore_avg=163.024:bitscore_max=219.0:bitscore_min=71.2:bitscore_std=39.32685409565866:bitscore_sum=8151.2:capture_class_counter=c__Actinomycetia--2||c__Alphaproteobacteria--12||c__Desulfovibrionia--1||c__Desulfuromonadia--4||c__Gammaproteobacteria--51||c__Myxococcia--1||c__Negativicutes--1||c__Planctomycetia--1:capture_domain_counter=d__Bacteria--73:capture_family_counter=f__Azospirillaceae--1||f__Beijerinckiaceae--4||f__Burkholderiaceae--16||f__Desulfomicrobiaceae--1||f__Gemmataceae--1||f__Geobacteraceae--1||f__Kiloniellaceae--1||f__Micromonosporaceae--2||f__Myxococcaceae--1||f__Propionisporaceae--1||f__Pseudomonadaceae--32||f__Pseudopelobacteraceae--3||f__Rhodocyclaceae--3||f__Stappiaceae--1||f__Xanthobacteraceae--5:capture_genus_counter=g__Actinoplanes--1||g__Azoarcus--1||g__Azohydromonas--16||g__Bradyrhizobium--5||g__CTSoil-075--1||g__Catenuloplanes--1||g__Denitrobaculum--1||g__Desulfomicrobium--1||g__FEN-1143--1||g__JACRCG01--3||g__Methylobacterium--4||g__Methyloversatilis--2||g__Pseudomonas--1||g__Pseudomonas_A--2||g__Pseudomonas_E--29||g__RPRC01--1||g__Skermanella--1||g__Stappia--1||g__UBA6894--1:capture_order_counter=o__Azospirillales--1||o__Burkholderiales--19||o__Desulfovibrionales--1||o__Gemmatales--1||o__Geobacterales--4||o__Kiloniellales--1||o__Mycobacteriales--2||o__Myxococcales--1||o__Propionisporales--1||o__Pseudomonadales--32||o__Rhizobiales--10:capture_phylum_counter=p__Actinobacteriota--2||p__Desulfobacterota--4||p__Desulfobacterota_I--1||p__Firmicutes_C--1||p__Myxococcota--1||p__Planctomycetota--1||p__Proteobacteria--63:capture_species_counter=s__Actinoplanes durhamensis--1||s__Azoarcus indigens--1||s__Azohydromonas aeria--16||s__Bradyrhizobium sp000239795--5||s__CTSoil-075 sp017889585--1||s__Catenuloplanes japonicus--1||s__Denitrobaculum tricleocarpae--1||s__Desulfomicrobium sp002412965--1||s__FEN-1143 sp903911905--1||s__JACRCG01 sp903901875--3||s__Methylobacterium dankookense--2||s__Methylobacterium indicum--1||s__Methylobacterium sp008040085--1||s__Methyloversatilis thermotolerans--2||s__Pseudomonas delhiensis--1||s__Pseudomonas_A stutzeri_AK--2||s__Pseudomonas_E sp001259595--2||s__Pseudomonas_E sp003696305--27||s__RPRC01 sp003314535--1||s__Skermanella aerolata--1||s__Stappia sp002709505--1||s__UBA6894 sp017853285--1:collapse=90.90000000000002:evalue_avg=5.606920003802319e-20:evalue_max=2.23e-18:evalue_min=9.16e-74:evalue_std=3.239349673948747e-19:evalue_sum=2.803460001901159e-18:gapopen_avg=0.24:gapopen_max=2.0:gapopen_min=0.0:gapopen_std=0.5554920598635309:gapopen_sum=12.0:gtdb_class_counter=:gtdb_domain_counter=:gtdb_family_counter=:gtdb_genus_counter=:gtdb_order_counter=:gtdb_phylum_counter=:gtdb_species_counter=:heptad_counter=MCP-24H--1||MCP-38H--72:lbd_counter=:lca_besthit=d__Bacteria:length_avg=103.66:length_max=147.0:length_min=41.0:length_std=26.860645668231538:length_sum=5183.0:mismatch_avg=9.54:mismatch_max=36.0:mismatch_min=3.0:mismatch_std=7.312862584766205:mismatch_sum=477.0:name=N734965:nleaves_collapse=73:qcovhsp_avg=99.542:qcovhsp_max=100.0:qcovhsp_min=95.6:qcovhsp_std=0.975012297149035:qcovhsp_sum=4977.1:qend_avg=103.84:qend_max=147.0:qend_min=41.0:qend_std=27.048226015993077:qend_sum=5192.0:qstart_avg=1.34:qstart_max=7.0:qstart_min=1.0:qstart_std=0.9816687167205417:qstart_sum=67.0:ref_name_counter=GB_GCA_001464835.1_protein.faa_LNDS01000039.1_65@PF00015_full_PFAM.263.331--6||GB_GCA_016124795.1_protein.faa_WGNB01000050.1_21@PF00015_full_PFAM.262.431--1||GB_GCA_903885555.1_protein.faa_CAISIV010000078.1_31@PF00015_full_PFAM.252.416--1||GB_GCA_903892675.1_protein.faa_CAITJJ010000293.1_3@PF00015_full_PFAM.262.434--41||RS_GCF_001426945.1_protein.faa_NZ_LMFS01000001.1_2772@PF00015_full_PFAM.262.406--1:scovhsp_avg=65.876:scovhsp_max=94.1:scovhsp_min=50.0:scovhsp_std=11.668246812330864:scovhsp_sum=3293.8:send_avg=112.4:send_max=153.0:send_min=46.0:send_std=29.142857142857142:send_sum=5620.0:sstart_avg=9.92:sstart_max=49.0:sstart_min=4.0:sstart_std=9.102231168504673:sstart_sum=496.0],((e274cdf3-4685-4c02-9a93-5467a3dbcb54_6@MCPsignal.131.180:5e-09[&&NHX:Sample=rhiztom2:Type=capture:capture_class=c__Alphaproteobacteria:capture_domain=d__Bacteria:capture_family=f__Xanthobacteraceae:capture_genus=g__Pseudolabrys:capture_order=o__Rhizobiales:capture_phylum=p__Proteobacteria:capture_species=s__Pseudolabrys sp001426945:heptad=MCP-38H],(e7e52e9f-3d6b-4505-a00e-381a3dcd67f6_1@MCPsignal.173.240:5e-09[&&NHX:Sample=rhiztom2:Type=capture:capture_class=c__Alphaproteobacteria:capture_domain=d__Bacteria:capture_family=f__Xanthobacteraceae:capture_genus=g__Pseudolabrys:capture_order=o__Rhizobiales:capture_phylum=p__Proteobacteria:capture_species=s__Pseudolabrys sp001426945:heptad=MCP-38H:lbd=PAS_7],8799ae15-84fe-4209-80e8-ae34dcf6ae41_3@MCPsignal.183.236:0.0532954[&&NHX:Sample=rhiztom1:Type=capture:capture_class=c__Alphaproteobacteria:capture_domain=d__Bacteria:capture_family=f__Xanthobacteraceae:capture_genus=g__Pseudolabrys:capture_order=o__Rhizobiales:capture_phylum=p__Proteobacteria:capture_species=s__Pseudolabrys sp001426945:heptad=MCP-38H:lbd=PAS_7])0:5e-09[&&NHX:Sample_counter=rhiztom1--1||rhiztom2--1:Type_counter=capture--2:capture_class_counter=c__Alphaproteobacteria--2:capture_domain_counter=d__Bacteria--2:capture_family_counter=f__Xanthobacteraceae--2:capture_genus_counter=g__Pseudolabrys--2:capture_order_counter=o__Rhizobiales--2:capture_phylum_counter=p__Proteobacteria--2:capture_species_counter=s__Pseudolabrys sp001426945--2:gtdb_class_counter=:gtdb_domain_counter=:gtdb_family_counter=:gtdb_genus_counter=:gtdb_order_counter=:gtdb_phylum_counter=:gtdb_species_counter=:heptad_counter=MCP-38H--2:lbd_counter=PAS_7--2:name=N734969:ref_name_counter=])0:5e-09[&&NHX:Sample_counter=rhiztom1--1||rhiztom2--2:Type_counter=capture--3:capture_class_counter=c__Alphaproteobacteria--3:capture_domain_counter=d__Bacteria--3:capture_family_counter=f__Xanthobacteraceae--3:capture_genus_counter=g__Pseudolabrys--3:capture_order_counter=o__Rhizobiales--3:capture_phylum_counter=p__Proteobacteria--3:capture_species_counter=s__Pseudolabrys sp001426945--3:gtdb_class_counter=:gtdb_domain_counter=:gtdb_family_counter=:gtdb_genus_counter=:gtdb_order_counter=:gtdb_phylum_counter=:gtdb_species_counter=:heptad_counter=MCP-38H--3:lbd_counter=PAS_7--2:name=N734970:ref_name_counter=],(GB_GCA_018240595.1_protein.faa_JAFEFL010000013.1_74@PF00015_full_PFAM.262.421:0.0325989[&&NHX:Type=GTDB:gtdb_class=c__Alphaproteobacteria:gtdb_domain=d__Bacteria:gtdb_family=f__Xanthobacteraceae:gtdb_genus=g__Pseudolabrys:gtdb_order=o__Rhizobiales:gtdb_phylum=p__Proteobacteria:gtdb_species=s__Pseudolabrys sp018240595:heptad=MCP-38H:species=d__Bacteria_p__Proteobacteria_c__Alphaproteobacteria_o__Rhizobiales_f__Xanthobacteraceae_g__Pseudolabrys_s__Pseudolabrys sp018240595],(GB_GCA_018242205.1_protein.faa_JAFECJ010000035.1_43@PF00015_full_PFAM.262.426:0.0382966[&&NHX:Type=GTDB:gtdb_class=c__Alphaproteobacteria:gtdb_domain=d__Bacteria:gtdb_family=f__Xanthobacteraceae:gtdb_genus=g__Pseudolabrys:gtdb_order=o__Rhizobiales:gtdb_phylum=p__Proteobacteria:gtdb_species=s__Pseudolabrys sp018242205:heptad=MCP-38H:species=d__Bacteria_p__Proteobacteria_c__Alphaproteobacteria_o__Rhizobiales_f__Xanthobacteraceae_g__Pseudolabrys_s__Pseudolabrys sp018242205],((((d10fcb36-d546-4529-aba7-a22777dc2b34_6@MCPsignal.457.573:5e-09[&&NHX:Sample=rhiztom3:Type=capture:besthit=100.0:bitscore=204.0:capture_class=c__Actinomycetia:capture_domain=d__Bacteria:capture_family=f__Cellulomonadaceae:capture_genus=g__Cellulomonas:capture_order=o__Actinomycetales:capture_phylum=p__Actinobacteriota:capture_species=s__Cellulomonas fimi:evalue=8.83e-69:gapopen=0.0:heptad=MCP-38H:length=116.0:mismatch=0.0:qcovhsp=100.0:qend=116.0:qstart=1.0:ref_name=RS_GCF_001426945.1_protein.faa_NZ_LMFS01000001.1_2772@PF00015_full_PFAM.262.406:scovhsp=80.6:send=124.0:sstart=9.0],((((3a854fa3-169b-42f4-9858-92aef46f09a8_5@MCPsignal.27.149:5e-09[&&NHX:Sample=rhiztom3:Type=capture:besthit=100.0:bitscore=215.0:capture_class=c__Actinomycetia:capture_domain=d__Bacteria:capture_family=f__Cellulomonadaceae:capture_genus=g__Cellulomonas:capture_order=o__Actinomycetales:capture_phylum=p__Actinobacteriota:capture_species=s__Cellulomonas fimi:evalue=6.1e-73:gapopen=0.0:heptad=MCP-38H:length=122.0:mismatch=0.0:qcovhsp=100.0:qend=122.0:qstart=1.0:ref_name=RS_GCF_001426945.1_protein.faa_NZ_LMFS01000001.1_2772@PF00015_full_PFAM.262.406:scovhsp=84.7:send=131.0:sstart=10.0],((89085436-4076-4355-8abe-efeda9cff5a0_3@MCPsignal.88.212:0.00682964[&&NHX:Sample=rhiztom1:Type=capture:besthit=99.2:bitscore=218.0:capture_class=c__Actinomycetia:capture_domain=d__Bacteria:capture_family=f__Cellulomonadaceae:capture_genus=g__Cellulomonas:capture_order=o__Actinomycetales:capture_phylum=p__Actinobacteriota:capture_species=s__Cellulomonas fimi:evalue=2.81e-74:gapopen=0.0:heptad=MCP-38H:length=124.0:mismatch=1.0:qcovhsp=100.0:qend=124.0:qstart=1.0:ref_name=RS_GCF_001426945.1_protein.faa_NZ_LMFS01000001.1_2772@PF00015_full_PFAM.262.406:scovhsp=86.1:send=131.0:sstart=8.0],(93e84f77-cfd9-4be9-a46e-9b354afb512a_3@MCPsignal.394.478:0[&&NHX:Sample=rhiztom1:Type=capture:besthit=100.0:bitscore=149.0:capture_class=c__Alphaproteobacteria:capture_domain=d__Bacteria:capture_family=f__Xanthobacteraceae:capture_genus=g__Pseudolabrys:capture_order=o__Rhizobiales:capture_phylum=p__Proteobacteria:capture_species=s__Pseudolabrys sp001426945:evalue=1.01e-47:gapopen=0.0:heptad=MCP-38H:length=84.0:mismatch=0.0:qcovhsp=100.0:qend=84.0:qstart=1.0:ref_name=RS_GCF_001426945.1_protein.faa_NZ_LMFS01000001.1_2772@PF00015_full_PFAM.262.406:scovhsp=58.3:send=92.0:sstart=9.0],7fb34218-69ce-473f-bac0-9a142c3544c1_5@MCPsignal.78.162:0[&&NHX:Sample=rhiztom2:Type=capture:besthit=100.0:bitscore=149.0:capture_class=c__Alphaproteobacteria:capture_domain=d__Bacteria:capture_family=f__Xanthobacteraceae:capture_genus=g__Pseudolabrys:capture_order=o__Rhizobiales:capture_phylum=p__Proteobacteria:capture_species=s__Pseudolabrys sp001426945:evalue=1.01e-47:gapopen=0.0:heptad=MCP-38H:length=84.0:mismatch=0.0:qcovhsp=100.0:qend=84.0:qstart=1.0:ref_name=RS_GCF_001426945.1_protein.faa_NZ_LMFS01000001.1_2772@PF00015_full_PFAM.262.406:scovhsp=58.3:send=92.0:sstart=9.0]):5e-09[&&NHX:Sample_counter=rhiztom1--1||rhiztom2--1:Type_counter=capture--2:besthit_avg=100.0:besthit_max=100.0:besthit_min=100.0:besthit_std=0.0:besthit_sum=200.0:bitscore_avg=149.0:bitscore_max=149.0:bitscore_min=149.0:bitscore_std=0.0:bitscore_sum=298.0:capture_class_counter=c__Alphaproteobacteria--2:capture_domain_counter=d__Bacteria--2:capture_family_counter=f__Xanthobacteraceae--2:capture_genus_counter=g__Pseudolabrys--2:capture_order_counter=o__Rhizobiales--2:capture_phylum_counter=p__Proteobacteria--2:capture_species_counter=s__Pseudolabrys sp001426945--2:evalue_avg=1.01e-47:evalue_max=1.01e-47:evalue_min=1.01e-47:evalue_std=0.0:evalue_sum=2.02e-47:gapopen_avg=0.0:gapopen_max=0.0:gapopen_min=0.0:gapopen_std=0.0:gapopen_sum=0.0:gtdb_class_counter=:gtdb_domain_counter=:gtdb_family_counter=:gtdb_genus_counter=:gtdb_order_counter=:gtdb_phylum_counter=:gtdb_species_counter=:heptad_counter=MCP-38H--2:lbd_counter=:length_avg=84.0:length_max=84.0:length_min=84.0:length_std=0.0:length_sum=168.0:mismatch_avg=0.0:mismatch_max=0.0:mismatch_min=0.0:mismatch_std=0.0:mismatch_sum=0.0:name=N734978:qcovhsp_avg=100.0:qcovhsp_max=100.0:qcovhsp_min=100.0:qcovhsp_std=0.0:qcovhsp_sum=200.0:qend_avg=84.0:qend_max=84.0:qend_min=84.0:qend_std=0.0:qend_sum=168.0:qstart_avg=1.0:qstart_max=1.0:qstart_min=1.0:qstart_std=0.0:qstart_sum=2.0:ref_name_counter=RS_GCF_001426945.1_protein.faa_NZ_LMFS01000001.1_2772@PF00015_full_PFAM.262.406--2:scovhsp_avg=58.3:scovhsp_max=58.3:scovhsp_min=58.3:scovhsp_std=0.0:scovhsp_sum=116.6:send_avg=92.0:send_max=92.0:send_min=92.0:send_std=0.0:send_sum=184.0:sstart_avg=9.0:sstart_max=9.0:sstart_min=9.0:sstart_std=0.0:sstart_sum=18.0])0:5e-09[&&NHX:Sample_counter=rhiztom1--2||rhiztom2--1:Type_counter=capture--3:besthit_avg=99.73333333333333:besthit_max=100.0:besthit_min=99.2:besthit_std=0.461880215351699:besthit_sum=299.2:bitscore_avg=172.0:bitscore_max=218.0:bitscore_min=149.0:bitscore_std=39.83716857408418:bitscore_sum=516.0:capture_class_counter=c__Actinomycetia--1||c__Alphaproteobacteria--2:capture_domain_counter=d__Bacteria--3:capture_family_counter=f__Cellulomonadaceae--1||f__Xanthobacteraceae--2:capture_genus_counter=g__Cellulomonas--1||g__Pseudolabrys--2:capture_order_counter=o__Actinomycetales--1||o__Rhizobiales--2:capture_phylum_counter=p__Actinobacteriota--1||p__Proteobacteria--2:capture_species_counter=s__Cellulomonas fimi--1||s__Pseudolabrys sp001426945--2:evalue_avg=6.733333333333334e-48:evalue_max=1.01e-47:evalue_min=2.81e-74:evalue_std=5.83123771881522e-48:evalue_sum=2.02e-47:gapopen_avg=0.0:gapopen_max=0.0:gapopen_min=0.0:gapopen_std=0.0:gapopen_sum=0.0:gtdb_class_counter=:gtdb_domain_counter=:gtdb_family_counter=:gtdb_genus_counter=:gtdb_order_counter=:gtdb_phylum_counter=:gtdb_species_counter=:heptad_counter=MCP-38H--3:lbd_counter=:length_avg=97.33333333333333:length_max=124.0:length_min=84.0:length_std=23.09401076758503:length_sum=292.0:mismatch_avg=0.3333333333333333:mismatch_max=1.0:mismatch_min=0.0:mismatch_std=0.5773502691896258:mismatch_sum=1.0:name=N734979:qcovhsp_avg=100.0:qcovhsp_max=100.0:qcovhsp_min=100.0:qcovhsp_std=0.0:qcovhsp_sum=300.0:qend_avg=97.33333333333333:qend_max=124.0:qend_min=84.0:qend_std=23.09401076758503:qend_sum=292.0:qstart_avg=1.0:qstart_max=1.0:qstart_min=1.0:qstart_std=0.0:qstart_sum=3.0:ref_name_counter=RS_GCF_001426945.1_protein.faa_NZ_LMFS01000001.1_2772@PF00015_full_PFAM.262.406--3:scovhsp_avg=67.56666666666666:scovhsp_max=86.1:scovhsp_min=58.3:scovhsp_std=16.050337483471594:scovhsp_sum=202.7:send_avg=105.0:send_max=131.0:send_min=92.0:send_std=22.516660498395403:send_sum=315.0:sstart_avg=8.666666666666666:sstart_max=9.0:sstart_min=8.0:sstart_std=0.5773502691896257:sstart_sum=26.0],(5f6c52bf-6f9b-41ea-9216-9f0eb8a1cb00_4@MCPsignal.382.483:0.0298037[&&NHX:Sample=rhiztom2:Type=capture:besthit=96.1:bitscore=172.0:capture_class=c__Alphaproteobacteria:capture_domain=d__Bacteria:capture_family=f__Xanthobacteraceae:capture_genus=g__Pseudolabrys:capture_order=o__Rhizobiales:capture_phylum=p__Proteobacteria:capture_species=s__Pseudolabrys sp001426945:evalue=3e-56:gapopen=1.0:heptad=MCP-38H:length=102.0:mismatch=3.0:qcovhsp=100.0:qend=101.0:qstart=1.0:ref_name=RS_GCF_001426945.1_protein.faa_NZ_LMFS01000001.1_2772@PF00015_full_PFAM.262.406:scovhsp=70.8:send=112.0:sstart=11.0],(RS_GCF_001426945.1_protein.faa_NZ_LMFS01000001.1_2772@PF00015_full_PFAM.262.406:5e-09[&&NHX:Type=GTDB:gtdb_class=c__Alphaproteobacteria:gtdb_domain=d__Bacteria:gtdb_family=f__Xanthobacteraceae:gtdb_genus=g__Pseudolabrys:gtdb_order=o__Rhizobiales:gtdb_phylum=p__Proteobacteria:gtdb_species=s__Pseudolabrys sp001426945:heptad=MCP-38H:species=d__Bacteria_p__Proteobacteria_c__Alphaproteobacteria_o__Rhizobiales_f__Xanthobacteraceae_g__Pseudolabrys_s__Pseudolabrys sp001426945],(e47dd295-de1d-405e-980c-37100d49ae84_3@MCPsignal.22.95:0.0182338[&&NHX:Sample=rhiztom2:Type=capture:besthit=98.6:bitscore=124.0:capture_class=c__Actinomycetia:capture_domain=d__Bacteria:capture_family=f__Micromonosporaceae:capture_genus=g__Actinoplanes:capture_order=o__Mycobacteriales:capture_phylum=p__Actinobacteriota:capture_species=s__Actinoplanes cinnamomeus:evalue=4.96e-38:gapopen=0.0:heptad=MCP-38H:length=72.0:mismatch=1.0:qcovhsp=98.6:qend=73.0:qstart=2.0:ref_name=RS_GCF_001426945.1_protein.faa_NZ_LMFS01000001.1_2772@PF00015_full_PFAM.262.406:scovhsp=50.0:send=92.0:sstart=21.0],(b5937b4c-c204-4c9a-8b48-b13ee63c0f18_1@MCPsignal.957.1053:0.010671[&&NHX:Sample=rhiztom3:Type=capture:besthit=97.9:bitscore=165.0:capture_class=c__Alphaproteobacteria:capture_domain=d__Bacteria:capture_family=f__Xanthobacteraceae:capture_genus=g__Pseudolabrys:capture_order=o__Rhizobiales:capture_phylum=p__Proteobacteria:capture_species=s__Pseudolabrys sp001426945:evalue=9.5e-54:gapopen=0.0:heptad=MCP-38H:lbd=PAS_7:length=96.0:mismatch=2.0:qcovhsp=100.0:qend=96.0:qstart=1.0:ref_name=RS_GCF_001426945.1_protein.faa_NZ_LMFS01000001.1_2772@PF00015_full_PFAM.262.406:scovhsp=66.7:send=102.0:sstart=7.0],24c0559c-55b1-4791-a16d-4ab738fc0f2c_2@MCPsignal.463.505:5e-09[&&NHX:Sample=rhiztom3:Type=capture:capture_class=c__Alphaproteobacteria:capture_domain=d__Bacteria:capture_family=f__Sphingomonadaceae:capture_genus=g__Erythrobacter:capture_order=o__Sphingomonadales:capture_phylum=p__Proteobacteria:capture_species=s__Erythrobacter xiamenensis:heptad=MCP-38H])0:3.247e-06[&&NHX:Sample_counter=rhiztom3--2:Type_counter=capture--2:besthit_avg=97.9:besthit_max=97.9:besthit_min=97.9:besthit_std=0:besthit_sum=97.9:bitscore_avg=165.0:bitscore_max=165.0:bitscore_min=165.0:bitscore_std=0:bitscore_sum=165.0:capture_class_counter=c__Alphaproteobacteria--2:capture_domain_counter=d__Bacteria--2:capture_family_counter=f__Sphingomonadaceae--1||f__Xanthobacteraceae--1:capture_genus_counter=g__Erythrobacter--1||g__Pseudolabrys--1:capture_order_counter=o__Rhizobiales--1||o__Sphingomonadales--1:capture_phylum_counter=p__Proteobacteria--2:capture_species_counter=s__Erythrobacter xiamenensis--1||s__Pseudolabrys sp001426945--1:evalue_avg=9.5e-54:evalue_max=9.5e-54:evalue_min=9.5e-54:evalue_std=0:evalue_sum=9.5e-54:gapopen_avg=0.0:gapopen_max=0.0:gapopen_min=0.0:gapopen_std=0:gapopen_sum=0.0:gtdb_class_counter=:gtdb_domain_counter=:gtdb_family_counter=:gtdb_genus_counter=:gtdb_order_counter=:gtdb_phylum_counter=:gtdb_species_counter=:heptad_counter=MCP-38H--2:lbd_counter=PAS_7--1:length_avg=96.0:length_max=96.0:length_min=96.0:length_std=0:length_sum=96.0:mismatch_avg=2.0:mismatch_max=2.0:mismatch_min=2.0:mismatch_std=0:mismatch_sum=2.0:name=N734985:qcovhsp_avg=100.0:qcovhsp_max=100.0:qcovhsp_min=100.0:qcovhsp_std=0:qcovhsp_sum=100.0:qend_avg=96.0:qend_max=96.0:qend_min=96.0:qend_std=0:qend_sum=96.0:qstart_avg=1.0:qstart_max=1.0:qstart_min=1.0:qstart_std=0:qstart_sum=1.0:ref_name_counter=RS_GCF_001426945.1_protein.faa_NZ_LMFS01000001.1_2772@PF00015_full_PFAM.262.406--1:scovhsp_avg=66.7:scovhsp_max=66.7:scovhsp_min=66.7:scovhsp_std=0:scovhsp_sum=66.7:send_avg=102.0:send_max=102.0:send_min=102.0:send_std=0:send_sum=102.0:sstart_avg=7.0:sstart_max=7.0:sstart_min=7.0:sstart_std=0:sstart_sum=7.0])0.779:0.0106678[&&NHX:Sample_counter=rhiztom2--1||rhiztom3--2:Type_counter=capture--3:besthit_avg=98.25:besthit_max=98.6:besthit_min=97.9:besthit_std=0.49497474683057524:besthit_sum=196.5:bitscore_avg=144.5:bitscore_max=165.0:bitscore_min=124.0:bitscore_std=28.991378028648448:bitscore_sum=289.0:capture_class_counter=c__Actinomycetia--1||c__Alphaproteobacteria--2:capture_domain_counter=d__Bacteria--3:capture_family_counter=f__Micromonosporaceae--1||f__Sphingomonadaceae--1||f__Xanthobacteraceae--1:capture_genus_counter=g__Actinoplanes--1||g__Erythrobacter--1||g__Pseudolabrys--1:capture_order_counter=o__Mycobacteriales--1||o__Rhizobiales--1||o__Sphingomonadales--1:capture_phylum_counter=p__Actinobacteriota--1||p__Proteobacteria--2:capture_species_counter=s__Actinoplanes cinnamomeus--1||s__Erythrobacter xiamenensis--1||s__Pseudolabrys sp001426945--1:evalue_avg=2.4800000000000003e-38:evalue_max=4.96e-38:evalue_min=9.5e-54:evalue_std=3.5072496346852745e-38:evalue_sum=4.960000000000001e-38:gapopen_avg=0.0:gapopen_max=0.0:gapopen_min=0.0:gapopen_std=0.0:gapopen_sum=0.0:gtdb_class_counter=:gtdb_domain_counter=:gtdb_family_counter=:gtdb_genus_counter=:gtdb_order_counter=:gtdb_phylum_counter=:gtdb_species_counter=:heptad_counter=MCP-38H--3:lbd_counter=PAS_7--1:length_avg=84.0:length_max=96.0:length_min=72.0:length_std=16.97056274847714:length_sum=168.0:mismatch_avg=1.5:mismatch_max=2.0:mismatch_min=1.0:mismatch_std=0.7071067811865476:mismatch_sum=3.0:name=N734986:qcovhsp_avg=99.3:qcovhsp_max=100.0:qcovhsp_min=98.6:qcovhsp_std=0.9899494936611706:qcovhsp_sum=198.6:qend_avg=84.5:qend_max=96.0:qend_min=73.0:qend_std=16.263455967290593:qend_sum=169.0:qstart_avg=1.5:qstart_max=2.0:qstart_min=1.0:qstart_std=0.7071067811865476:qstart_sum=3.0:ref_name_counter=RS_GCF_001426945.1_protein.faa_NZ_LMFS01000001.1_2772@PF00015_full_PFAM.262.406--2:scovhsp_avg=58.35:scovhsp_max=66.7:scovhsp_min=50.0:scovhsp_std=11.808683245815345:scovhsp_sum=116.7:send_avg=97.0:send_max=102.0:send_min=92.0:send_std=7.0710678118654755:send_sum=194.0:sstart_avg=14.0:sstart_max=21.0:sstart_min=7.0:sstart_std=9.899494936611665:sstart_sum=28.0])0:5e-09[&&NHX:Sample_counter=rhiztom2--1||rhiztom3--2:Type_counter=GTDB--1||capture--3:besthit_avg=98.25:besthit_max=98.6:besthit_min=97.9:besthit_std=0.49497474683057524:besthit_sum=196.5:bitscore_avg=144.5:bitscore_max=165.0:bitscore_min=124.0:bitscore_std=28.991378028648448:bitscore_sum=289.0:capture_class_counter=c__Actinomycetia--1||c__Alphaproteobacteria--2:capture_domain_counter=d__Bacteria--3:capture_family_counter=f__Micromonosporaceae--1||f__Sphingomonadaceae--1||f__Xanthobacteraceae--1:capture_genus_counter=g__Actinoplanes--1||g__Erythrobacter--1||g__Pseudolabrys--1:capture_order_counter=o__Mycobacteriales--1||o__Rhizobiales--1||o__Sphingomonadales--1:capture_phylum_counter=p__Actinobacteriota--1||p__Proteobacteria--2:capture_species_counter=s__Actinoplanes cinnamomeus--1||s__Erythrobacter xiamenensis--1||s__Pseudolabrys sp001426945--1:evalue_avg=2.4800000000000003e-38:evalue_max=4.96e-38:evalue_min=9.5e-54:evalue_std=3.5072496346852745e-38:evalue_sum=4.960000000000001e-38:gapopen_avg=0.0:gapopen_max=0.0:gapopen_min=0.0:gapopen_std=0.0:gapopen_sum=0.0:gtdb_class_counter=c__Alphaproteobacteria--1:gtdb_domain_counter=d__Bacteria--1:gtdb_family_counter=f__Xanthobacteraceae--1:gtdb_genus_counter=g__Pseudolabrys--1:gtdb_order_counter=o__Rhizobiales--1:gtdb_phylum_counter=p__Proteobacteria--1:gtdb_species_counter=s__Pseudolabrys sp001426945--1:heptad_counter=MCP-38H--4:lbd_counter=PAS_7--1:lca_tree=s__Pseudolabrys sp001426945:length_avg=84.0:length_max=96.0:length_min=72.0:length_std=16.97056274847714:length_sum=168.0:mismatch_avg=1.5:mismatch_max=2.0:mismatch_min=1.0:mismatch_std=0.7071067811865476:mismatch_sum=3.0:name=N734987:qcovhsp_avg=99.3:qcovhsp_max=100.0:qcovhsp_min=98.6:qcovhsp_std=0.9899494936611706:qcovhsp_sum=198.6:qend_avg=84.5:qend_max=96.0:qend_min=73.0:qend_std=16.263455967290593:qend_sum=169.0:qstart_avg=1.5:qstart_max=2.0:qstart_min=1.0:qstart_std=0.7071067811865476:qstart_sum=3.0:ref_name_counter=RS_GCF_001426945.1_protein.faa_NZ_LMFS01000001.1_2772@PF00015_full_PFAM.262.406--2:scovhsp_avg=58.35:scovhsp_max=66.7:scovhsp_min=50.0:scovhsp_std=11.808683245815345:scovhsp_sum=116.7:send_avg=97.0:send_max=102.0:send_min=92.0:send_std=7.0710678118654755:send_sum=194.0:sstart_avg=14.0:sstart_max=21.0:sstart_min=7.0:sstart_std=9.899494936611665:sstart_sum=28.0])0:5e-09[&&NHX:Sample_counter=rhiztom2--2||rhiztom3--2:Type_counter=GTDB--1||capture--4:besthit_avg=97.53333333333335:besthit_max=98.6:besthit_min=96.1:besthit_std=1.2897028081435418:besthit_sum=292.6:bitscore_avg=153.66666666666666:bitscore_max=172.0:bitscore_min=124.0:bitscore_std=25.92939130279254:bitscore_sum=461.0:capture_class_counter=c__Actinomycetia--1||c__Alphaproteobacteria--3:capture_domain_counter=d__Bacteria--4:capture_family_counter=f__Micromonosporaceae--1||f__Sphingomonadaceae--1||f__Xanthobacteraceae--2:capture_genus_counter=g__Actinoplanes--1||g__Erythrobacter--1||g__Pseudolabrys--2:capture_order_counter=o__Mycobacteriales--1||o__Rhizobiales--2||o__Sphingomonadales--1:capture_phylum_counter=p__Actinobacteriota--1||p__Proteobacteria--3:capture_species_counter=s__Actinoplanes cinnamomeus--1||s__Erythrobacter xiamenensis--1||s__Pseudolabrys sp001426945--2:evalue_avg=1.6533333333333336e-38:evalue_max=4.96e-38:evalue_min=3e-56:evalue_std=2.863657335180543e-38:evalue_sum=4.960000000000001e-38:gapopen_avg=0.3333333333333333:gapopen_max=1.0:gapopen_min=0.0:gapopen_std=0.5773502691896258:gapopen_sum=1.0:gtdb_class_counter=c__Alphaproteobacteria--1:gtdb_domain_counter=d__Bacteria--1:gtdb_family_counter=f__Xanthobacteraceae--1:gtdb_genus_counter=g__Pseudolabrys--1:gtdb_order_counter=o__Rhizobiales--1:gtdb_phylum_counter=p__Proteobacteria--1:gtdb_species_counter=s__Pseudolabrys sp001426945--1:heptad_counter=MCP-38H--5:lbd_counter=PAS_7--1:lca_tree=s__Pseudolabrys sp001426945:length_avg=90.0:length_max=102.0:length_min=72.0:length_std=15.874507866387544:length_sum=270.0:mismatch_avg=2.0:mismatch_max=3.0:mismatch_min=1.0:mismatch_std=1.0:mismatch_sum=6.0:name=N734988:qcovhsp_avg=99.53333333333335:qcovhsp_max=100.0:qcovhsp_min=98.6:qcovhsp_std=0.8082903768654793:qcovhsp_sum=298.6:qend_avg=90.0:qend_max=101.0:qend_min=73.0:qend_std=14.933184523068078:qend_sum=270.0:qstart_avg=1.3333333333333333:qstart_max=2.0:qstart_min=1.0:qstart_std=0.5773502691896257:qstart_sum=4.0:ref_name_counter=RS_GCF_001426945.1_protein.faa_NZ_LMFS01000001.1_2772@PF00015_full_PFAM.262.406--3:scovhsp_avg=62.5:scovhsp_max=70.8:scovhsp_min=50.0:scovhsp_std=11.01771301132862:scovhsp_sum=187.5:send_avg=102.0:send_max=112.0:send_min=92.0:send_std=10.0:send_sum=306.0:sstart_avg=13.0:sstart_max=21.0:sstart_min=7.0:sstart_std=7.211102550927978:sstart_sum=39.0])0.164:5e-09[&&NHX:Sample_counter=rhiztom1--2||rhiztom2--3||rhiztom3--2:Type_counter=GTDB--1||capture--7:besthit_avg=98.63333333333333:besthit_max=100.0:besthit_min=96.1:besthit_std=1.484138358330069:besthit_sum=591.8:bitscore_avg=162.83333333333334:bitscore_max=218.0:bitscore_min=124.0:bitscore_std=31.69489969485101:bitscore_sum=977.0:capture_class_counter=c__Actinomycetia--2||c__Alphaproteobacteria--5:capture_domain_counter=d__Bacteria--7:capture_family_counter=f__Cellulomonadaceae--1||f__Micromonosporaceae--1||f__Sphingomonadaceae--1||f__Xanthobacteraceae--4:capture_genus_counter=g__Actinoplanes--1||g__Cellulomonas--1||g__Erythrobacter--1||g__Pseudolabrys--4:capture_order_counter=o__Actinomycetales--1||o__Mycobacteriales--1||o__Rhizobiales--4||o__Sphingomonadales--1:capture_phylum_counter=p__Actinobacteriota--2||p__Proteobacteria--5:capture_species_counter=s__Actinoplanes cinnamomeus--1||s__Cellulomonas fimi--1||s__Erythrobacter xiamenensis--1||s__Pseudolabrys sp001426945--4:evalue_avg=8.266666670033335e-39:evalue_max=4.96e-38:evalue_min=2.81e-74:evalue_std=2.0249115205358278e-38:evalue_sum=4.960000002020001e-38:gapopen_avg=0.16666666666666666:gapopen_max=1.0:gapopen_min=0.0:gapopen_std=0.408248290463863:gapopen_sum=1.0:gtdb_class_counter=c__Alphaproteobacteria--1:gtdb_domain_counter=d__Bacteria--1:gtdb_family_counter=f__Xanthobacteraceae--1:gtdb_genus_counter=g__Pseudolabrys--1:gtdb_order_counter=o__Rhizobiales--1:gtdb_phylum_counter=p__Proteobacteria--1:gtdb_species_counter=s__Pseudolabrys sp001426945--1:heptad_counter=MCP-38H--8:lbd_counter=PAS_7--1:lca_tree=s__Pseudolabrys sp001426945:length_avg=93.66666666666667:length_max=124.0:length_min=72.0:length_std=18.173240400838445:length_sum=562.0:mismatch_avg=1.1666666666666667:mismatch_max=3.0:mismatch_min=0.0:mismatch_std=1.1690451944500122:mismatch_sum=7.0:name=N734989:qcovhsp_avg=99.76666666666667:qcovhsp_max=100.0:qcovhsp_min=98.6:qcovhsp_std=0.5715476066494106:qcovhsp_sum=598.6:qend_avg=93.66666666666667:qend_max=124.0:qend_min=73.0:qend_std=17.851237118661178:qend_sum=562.0:qstart_avg=1.1666666666666667:qstart_max=2.0:qstart_min=1.0:qstart_std=0.408248290463863:qstart_sum=7.0:ref_name_counter=RS_GCF_001426945.1_protein.faa_NZ_LMFS01000001.1_2772@PF00015_full_PFAM.262.406--6:scovhsp_avg=65.03333333333333:scovhsp_max=86.1:scovhsp_min=50.0:scovhsp_std=12.621516020932932:scovhsp_sum=390.2:send_avg=103.5:send_max=131.0:send_min=92.0:send_std=15.668439615992398:send_sum=621.0:sstart_avg=10.833333333333334:sstart_max=21.0:sstart_min=7.0:sstart_std=5.154286242213045:sstart_sum=65.0])0:5e-09[&&NHX:Sample_counter=rhiztom1--2||rhiztom2--3||rhiztom3--3:Type_counter=GTDB--1||capture--8:besthit_avg=98.82857142857142:besthit_max=100.0:besthit_min=96.1:besthit_std=1.4499589485157698:besthit_sum=691.8:bitscore_avg=170.28571428571428:bitscore_max=218.0:bitscore_min=124.0:bitscore_std=35.012922784377224:bitscore_sum=1192.0:capture_class_counter=c__Actinomycetia--3||c__Alphaproteobacteria--5:capture_domain_counter=d__Bacteria--8:capture_family_counter=f__Cellulomonadaceae--2||f__Micromonosporaceae--1||f__Sphingomonadaceae--1||f__Xanthobacteraceae--4:capture_genus_counter=g__Actinoplanes--1||g__Cellulomonas--2||g__Erythrobacter--1||g__Pseudolabrys--4:capture_order_counter=o__Actinomycetales--2||o__Mycobacteriales--1||o__Rhizobiales--4||o__Sphingomonadales--1:capture_phylum_counter=p__Actinobacteriota--3||p__Proteobacteria--5:capture_species_counter=s__Actinoplanes cinnamomeus--1||s__Cellulomonas fimi--2||s__Erythrobacter xiamenensis--1||s__Pseudolabrys sp001426945--4:evalue_avg=7.085714288600001e-39:evalue_max=4.96e-38:evalue_min=2.81e-74:evalue_std=1.874703785998519e-38:evalue_sum=4.960000002020001e-38:gapopen_avg=0.14285714285714285:gapopen_max=1.0:gapopen_min=0.0:gapopen_std=0.37796447300922725:gapopen_sum=1.0:gtdb_class_counter=c__Alphaproteobacteria--1:gtdb_domain_counter=d__Bacteria--1:gtdb_family_counter=f__Xanthobacteraceae--1:gtdb_genus_counter=g__Pseudolabrys--1:gtdb_order_counter=o__Rhizobiales--1:gtdb_phylum_counter=p__Proteobacteria--1:gtdb_species_counter=s__Pseudolabrys sp001426945--1:heptad_counter=MCP-38H--9:lbd_counter=PAS_7--1:lca_tree=s__Pseudolabrys sp001426945:length_avg=97.71428571428571:length_max=124.0:length_min=72.0:length_std=19.746006226697133:length_sum=684.0:mismatch_avg=1.0:mismatch_max=3.0:mismatch_min=0.0:mismatch_std=1.1547005383792515:mismatch_sum=7.0:name=N734990:qcovhsp_avg=99.8:qcovhsp_max=100.0:qcovhsp_min=98.6:qcovhsp_std=0.5291502622129203:qcovhsp_sum=698.6:qend_avg=97.71428571428571:qend_max=124.0:qend_min=73.0:qend_std=19.49969474730554:qend_sum=684.0:qstart_avg=1.1428571428571428:qstart_max=2.0:qstart_min=1.0:qstart_std=0.37796447300922725:qstart_sum=8.0:ref_name_counter=RS_GCF_001426945.1_protein.faa_NZ_LMFS01000001.1_2772@PF00015_full_PFAM.262.406--7:scovhsp_avg=67.84285714285714:scovhsp_max=86.1:scovhsp_min=50.0:scovhsp_std=13.711534942383018:scovhsp_sum=474.9:send_avg=107.42857142857143:send_max=131.0:send_min=92.0:send_std=17.681036384189916:send_sum=752.0:sstart_avg=10.714285714285714:sstart_max=21.0:sstart_min=7.0:sstart_std=4.715728494951256:sstart_sum=75.0],(186e95ae-c048-4b2d-b8da-3d6175eb6a25_5@MCPsignal.34.155:0.014382[&&NHX:Sample=rhiztom2:Type=capture:besthit=97.5:bitscore=204.0:capture_class=c__Actinomycetia:capture_domain=d__Bacteria:capture_family=f__Cellulomonadaceae:capture_genus=g__Cellulomonas:capture_order=o__Actinomycetales:capture_phylum=p__Actinobacteriota:capture_species=s__Cellulomonas fimi:evalue=1.54e-68:gapopen=1.0:heptad=MCP-38H:length=122.0:mismatch=2.0:qcovhsp=100.0:qend=121.0:qstart=1.0:ref_name=RS_GCF_001426945.1_protein.faa_NZ_LMFS01000001.1_2772@PF00015_full_PFAM.262.406:scovhsp=84.7:send=130.0:sstart=9.0],(95799e95-bbda-45af-be1d-a2ed2ccc5687_6@MCPsignal.310.433:0[&&NHX:Sample=rhiztom1:Type=capture:besthit=100.0:bitscore=216.0:capture_class=c__Actinomycetia:capture_domain=d__Bacteria:capture_family=f__Cellulomonadaceae:capture_genus=g__Cellulomonas:capture_order=o__Actinomycetales:capture_phylum=p__Actinobacteriota:capture_species=s__Cellulomonas fimi:evalue=2.22e-73:gapopen=0.0:heptad=MCP-38H:length=123.0:mismatch=0.0:qcovhsp=100.0:qend=123.0:qstart=1.0:ref_name=RS_GCF_001426945.1_protein.faa_NZ_LMFS01000001.1_2772@PF00015_full_PFAM.262.406:scovhsp=85.4:send=131.0:sstart=9.0],060ae9c5-afc5-4e6c-b571-628d92e5d1e0_3@MCPsignal.37.160:0[&&NHX:Sample=rhiztom3:Type=capture:besthit=100.0:bitscore=216.0:capture_class=c__Actinomycetia:capture_domain=d__Bacteria:capture_family=f__Cellulomonadaceae:capture_genus=g__Cellulomonas:capture_order=o__Actinomycetales:capture_phylum=p__Actinobacteriota:capture_species=s__Cellulomonas fimi:evalue=2.22e-73:gapopen=0.0:heptad=MCP-38H:length=123.0:mismatch=0.0:qcovhsp=100.0:qend=123.0:qstart=1.0:ref_name=RS_GCF_001426945.1_protein.faa_NZ_LMFS01000001.1_2772@PF00015_full_PFAM.262.406:scovhsp=85.4:send=131.0:sstart=9.0]):5e-09[&&NHX:Sample_counter=rhiztom1--1||rhiztom3--1:Type_counter=capture--2:besthit_avg=100.0:besthit_max=100.0:besthit_min=100.0:besthit_std=0.0:besthit_sum=200.0:bitscore_avg=216.0:bitscore_max=216.0:bitscore_min=216.0:bitscore_std=0.0:bitscore_sum=432.0:capture_class_counter=c__Actinomycetia--2:capture_domain_counter=d__Bacteria--2:capture_family_counter=f__Cellulomonadaceae--2:capture_genus_counter=g__Cellulomonas--2:capture_order_counter=o__Actinomycetales--2:capture_phylum_counter=p__Actinobacteriota--2:capture_species_counter=s__Cellulomonas fimi--2:evalue_avg=2.22e-73:evalue_max=2.22e-73:evalue_min=2.22e-73:evalue_std=0.0:evalue_sum=4.44e-73:gapopen_avg=0.0:gapopen_max=0.0:gapopen_min=0.0:gapopen_std=0.0:gapopen_sum=0.0:gtdb_class_counter=:gtdb_domain_counter=:gtdb_family_counter=:gtdb_genus_counter=:gtdb_order_counter=:gtdb_phylum_counter=:gtdb_species_counter=:heptad_counter=MCP-38H--2:lbd_counter=:length_avg=123.0:length_max=123.0:length_min=123.0:length_std=0.0:length_sum=246.0:mismatch_avg=0.0:mismatch_max=0.0:mismatch_min=0.0:mismatch_std=0.0:mismatch_sum=0.0:name=N734994:qcovhsp_avg=100.0:qcovhsp_max=100.0:qcovhsp_min=100.0:qcovhsp_std=0.0:qcovhsp_sum=200.0:qend_avg=123.0:qend_max=123.0:qend_min=123.0:qend_std=0.0:qend_sum=246.0:qstart_avg=1.0:qstart_max=1.0:qstart_min=1.0:qstart_std=0.0:qstart_sum=2.0:ref_name_counter=RS_GCF_001426945.1_protein.faa_NZ_LMFS01000001.1_2772@PF00015_full_PFAM.262.406--2:scovhsp_avg=85.4:scovhsp_max=85.4:scovhsp_min=85.4:scovhsp_std=0.0:scovhsp_sum=170.8:send_avg=131.0:send_max=131.0:send_min=131.0:send_std=0.0:send_sum=262.0:sstart_avg=9.0:sstart_max=9.0:sstart_min=9.0:sstart_std=0.0:sstart_sum=18.0])0:5e-09[&&NHX:Sample_counter=rhiztom1--1||rhiztom2--1||rhiztom3--1:Type_counter=capture--3:besthit_avg=99.16666666666667:besthit_max=100.0:besthit_min=97.5:besthit_std=1.4433756729740645:besthit_sum=297.5:bitscore_avg=212.0:bitscore_max=216.0:bitscore_min=204.0:bitscore_std=6.928203230275509:bitscore_sum=636.0:capture_class_counter=c__Actinomycetia--3:capture_domain_counter=d__Bacteria--3:capture_family_counter=f__Cellulomonadaceae--3:capture_genus_counter=g__Cellulomonas--3:capture_order_counter=o__Actinomycetales--3:capture_phylum_counter=p__Actinobacteriota--3:capture_species_counter=s__Cellulomonas fimi--3:evalue_avg=5.133481333333334e-69:evalue_max=1.54e-68:evalue_min=2.22e-73:evalue_std=8.891065973760478e-69:evalue_sum=1.5400444000000002e-68:gapopen_avg=0.3333333333333333:gapopen_max=1.0:gapopen_min=0.0:gapopen_std=0.5773502691896258:gapopen_sum=1.0:gtdb_class_counter=:gtdb_domain_counter=:gtdb_family_counter=:gtdb_genus_counter=:gtdb_order_counter=:gtdb_phylum_counter=:gtdb_species_counter=:heptad_counter=MCP-38H--3:lbd_counter=:length_avg=122.66666666666667:length_max=123.0:length_min=122.0:length_std=0.5773502691896257:length_sum=368.0:mismatch_avg=0.6666666666666666:mismatch_max=2.0:mismatch_min=0.0:mismatch_std=1.1547005383792517:mismatch_sum=2.0:name=N734995:qcovhsp_avg=100.0:qcovhsp_max=100.0:qcovhsp_min=100.0:qcovhsp_std=0.0:qcovhsp_sum=300.0:qend_avg=122.33333333333333:qend_max=123.0:qend_min=121.0:qend_std=1.1547005383792517:qend_sum=367.0:qstart_avg=1.0:qstart_max=1.0:qstart_min=1.0:qstart_std=0.0:qstart_sum=3.0:ref_name_counter=RS_GCF_001426945.1_protein.faa_NZ_LMFS01000001.1_2772@PF00015_full_PFAM.262.406--3:scovhsp_avg=85.16666666666667:scovhsp_max=85.4:scovhsp_min=84.7:scovhsp_std=0.40414518843273967:scovhsp_sum=255.50000000000003:send_avg=130.66666666666666:send_max=131.0:send_min=130.0:send_std=0.5773502691896258:send_sum=392.0:sstart_avg=9.0:sstart_max=9.0:sstart_min=9.0:sstart_std=0.0:sstart_sum=27.0])0:5e-09[&&NHX:Sample_counter=rhiztom1--3||rhiztom2--4||rhiztom3--4:Type_counter=GTDB--1||capture--11:besthit_avg=98.93:besthit_max=100.0:besthit_min=96.1:besthit_std=1.3752171545694973:besthit_sum=989.3000000000001:bitscore_avg=182.8:bitscore_max=218.0:bitscore_min=124.0:bitscore_std=35.127703533757455:bitscore_sum=1828.0:capture_class_counter=c__Actinomycetia--6||c__Alphaproteobacteria--5:capture_domain_counter=d__Bacteria--11:capture_family_counter=f__Cellulomonadaceae--5||f__Micromonosporaceae--1||f__Sphingomonadaceae--1||f__Xanthobacteraceae--4:capture_genus_counter=g__Actinoplanes--1||g__Cellulomonas--5||g__Erythrobacter--1||g__Pseudolabrys--4:capture_order_counter=o__Actinomycetales--5||o__Mycobacteriales--1||o__Rhizobiales--4||o__Sphingomonadales--1:capture_phylum_counter=p__Actinobacteriota--6||p__Proteobacteria--5:capture_species_counter=s__Actinoplanes cinnamomeus--1||s__Cellulomonas fimi--5||s__Erythrobacter xiamenensis--1||s__Pseudolabrys sp001426945--4:evalue_avg=4.960000002020001e-39:evalue_max=4.96e-38:evalue_min=2.81e-74:evalue_std=1.5684897193725404e-38:evalue_sum=4.960000002020001e-38:gapopen_avg=0.2:gapopen_max=1.0:gapopen_min=0.0:gapopen_std=0.42163702135578396:gapopen_sum=2.0:gtdb_class_counter=c__Alphaproteobacteria--1:gtdb_domain_counter=d__Bacteria--1:gtdb_family_counter=f__Xanthobacteraceae--1:gtdb_genus_counter=g__Pseudolabrys--1:gtdb_order_counter=o__Rhizobiales--1:gtdb_phylum_counter=p__Proteobacteria--1:gtdb_species_counter=s__Pseudolabrys sp001426945--1:heptad_counter=MCP-38H--12:lbd_counter=PAS_7--1:lca_tree=s__Pseudolabrys sp001426945:length_avg=105.2:length_max=124.0:length_min=72.0:length_std=20.131788020165743:length_sum=1052.0:mismatch_avg=0.9:mismatch_max=3.0:mismatch_min=0.0:mismatch_std=1.1005049346146119:mismatch_sum=9.0:name=N734996:qcovhsp_avg=99.86:qcovhsp_max=100.0:qcovhsp_min=98.6:qcovhsp_std=0.44271887242357494:qcovhsp_sum=998.6:qend_avg=105.1:qend_max=124.0:qend_min=73.0:qend_std=19.879917281294485:qend_sum=1051.0:qstart_avg=1.1:qstart_max=2.0:qstart_min=1.0:qstart_std=0.31622776601683794:qstart_sum=11.0:ref_name_counter=RS_GCF_001426945.1_protein.faa_NZ_LMFS01000001.1_2772@PF00015_full_PFAM.262.406--10:scovhsp_avg=73.03999999999999:scovhsp_max=86.1:scovhsp_min=50.0:scovhsp_std=13.978570901363431:scovhsp_sum=730.4:send_avg=114.4:send_max=131.0:send_min=92.0:send_std=18.28903739645389:send_sum=1144.0:sstart_avg=10.2:sstart_max=21.0:sstart_min=7.0:sstart_std=3.9384147967311813:sstart_sum=102.0],(a2b45406-2221-401b-bcf0-455ae79d739e_6@MCPsignal.207.305:0.00993061[&&NHX:Sample=rhiztom1:Type=capture:besthit=99.0:bitscore=173.0:capture_class=c__Alphaproteobacteria:capture_domain=d__Bacteria:capture_family=f__Xanthobacteraceae:capture_genus=g__Pseudolabrys:capture_order=o__Rhizobiales:capture_phylum=p__Proteobacteria:capture_species=s__Pseudolabrys sp001426945:evalue=9.27e-57:gapopen=0.0:heptad=MCP-38H:length=98.0:mismatch=1.0:qcovhsp=100.0:qend=98.0:qstart=1.0:ref_name=RS_GCF_001426945.1_protein.faa_NZ_LMFS01000001.1_2772@PF00015_full_PFAM.262.406:scovhsp=68.1:send=106.0:sstart=9.0],5863c127-d06a-4076-8c31-6132524bc350_3@MCPsignal.22.131:5e-09[&&NHX:Sample=rhiztom2:Type=capture:besthit=100.0:bitscore=191.0:capture_class=c__Actinomycetia:capture_domain=d__Bacteria:capture_family=f__Cellulomonadaceae:capture_genus=g__Cellulomonas:capture_order=o__Actinomycetales:capture_phylum=p__Actinobacteriota:capture_species=s__Cellulomonas fimi:evalue=1.01e-63:gapopen=0.0:heptad=MCP-38H:length=109.0:mismatch=0.0:qcovhsp=100.0:qend=109.0:qstart=1.0:ref_name=RS_GCF_001426945.1_protein.faa_NZ_LMFS01000001.1_2772@PF00015_full_PFAM.262.406:scovhsp=75.7:send=131.0:sstart=23.0])0:5e-09[&&NHX:Sample_counter=rhiztom1--1||rhiztom2--1:Type_counter=capture--2:besthit_avg=99.5:besthit_max=100.0:besthit_min=99.0:besthit_std=0.7071067811865476:besthit_sum=199.0:bitscore_avg=182.0:bitscore_max=191.0:bitscore_min=173.0:bitscore_std=12.727922061357855:bitscore_sum=364.0:capture_class_counter=c__Actinomycetia--1||c__Alphaproteobacteria--1:capture_domain_counter=d__Bacteria--2:capture_family_counter=f__Cellulomonadaceae--1||f__Xanthobacteraceae--1:capture_genus_counter=g__Cellulomonas--1||g__Pseudolabrys--1:capture_order_counter=o__Actinomycetales--1||o__Rhizobiales--1:capture_phylum_counter=p__Actinobacteriota--1||p__Proteobacteria--1:capture_species_counter=s__Cellulomonas fimi--1||s__Pseudolabrys sp001426945--1:evalue_avg=4.635000505e-57:evalue_max=9.27e-57:evalue_min=1.01e-63:evalue_std=6.554879147421446e-57:evalue_sum=9.27000101e-57:gapopen_avg=0.0:gapopen_max=0.0:gapopen_min=0.0:gapopen_std=0.0:gapopen_sum=0.0:gtdb_class_counter=:gtdb_domain_counter=:gtdb_family_counter=:gtdb_genus_counter=:gtdb_order_counter=:gtdb_phylum_counter=:gtdb_species_counter=:heptad_counter=MCP-38H--2:lbd_counter=:length_avg=103.5:length_max=109.0:length_min=98.0:length_std=7.7781745930520225:length_sum=207.0:mismatch_avg=0.5:mismatch_max=1.0:mismatch_min=0.0:mismatch_std=0.7071067811865476:mismatch_sum=1.0:name=N734999:qcovhsp_avg=100.0:qcovhsp_max=100.0:qcovhsp_min=100.0:qcovhsp_std=0.0:qcovhsp_sum=200.0:qend_avg=103.5:qend_max=109.0:qend_min=98.0:qend_std=7.7781745930520225:qend_sum=207.0:qstart_avg=1.0:qstart_max=1.0:qstart_min=1.0:qstart_std=0.0:qstart_sum=2.0:ref_name_counter=RS_GCF_001426945.1_protein.faa_NZ_LMFS01000001.1_2772@PF00015_full_PFAM.262.406--2:scovhsp_avg=71.9:scovhsp_max=75.7:scovhsp_min=68.1:scovhsp_std=5.3740115370177675:scovhsp_sum=143.8:send_avg=118.5:send_max=131.0:send_min=106.0:send_std=17.67766952966369:send_sum=237.0:sstart_avg=16.0:sstart_max=23.0:sstart_min=9.0:sstart_std=9.899494936611665:sstart_sum=32.0])0.496:5e-09[&&NHX:Sample_counter=rhiztom1--4||rhiztom2--5||rhiztom3--4:Type_counter=GTDB--1||capture--13:besthit_avg=99.02499999999998:besthit_max=100.0:besthit_min=96.1:besthit_std=1.2814232144554965:besthit_sum=1188.2999999999997:bitscore_avg=182.66666666666666:bitscore_max=218.0:bitscore_min=124.0:bitscore_std=32.00662810144552:bitscore_sum=2192.0:capture_class_counter=c__Actinomycetia--7||c__Alphaproteobacteria--6:capture_domain_counter=d__Bacteria--13:capture_family_counter=f__Cellulomonadaceae--6||f__Micromonosporaceae--1||f__Sphingomonadaceae--1||f__Xanthobacteraceae--5:capture_genus_counter=g__Actinoplanes--1||g__Cellulomonas--6||g__Erythrobacter--1||g__Pseudolabrys--5:capture_order_counter=o__Actinomycetales--6||o__Mycobacteriales--1||o__Rhizobiales--5||o__Sphingomonadales--1:capture_phylum_counter=p__Actinobacteriota--7||p__Proteobacteria--6:capture_species_counter=s__Actinoplanes cinnamomeus--1||s__Cellulomonas fimi--6||s__Erythrobacter xiamenensis--1||s__Pseudolabrys sp001426945--5:evalue_avg=4.1333333350166675e-39:evalue_max=4.96e-38:evalue_min=2.81e-74:evalue_std=1.4318286675372604e-38:evalue_sum=4.960000002020001e-38:gapopen_avg=0.16666666666666666:gapopen_max=1.0:gapopen_min=0.0:gapopen_std=0.38924947208076144:gapopen_sum=2.0:gtdb_class_counter=c__Alphaproteobacteria--1:gtdb_domain_counter=d__Bacteria--1:gtdb_family_counter=f__Xanthobacteraceae--1:gtdb_genus_counter=g__Pseudolabrys--1:gtdb_order_counter=o__Rhizobiales--1:gtdb_phylum_counter=p__Proteobacteria--1:gtdb_species_counter=s__Pseudolabrys sp001426945--1:heptad_counter=MCP-38H--14:lbd_counter=PAS_7--1:lca_tree=s__Pseudolabrys sp001426945:length_avg=104.91666666666667:length_max=124.0:length_min=72.0:length_std=18.372203971975676:length_sum=1259.0:mismatch_avg=0.8333333333333334:mismatch_max=3.0:mismatch_min=0.0:mismatch_std=1.0298573010888745:mismatch_sum=10.0:name=N735000:qcovhsp_avg=99.88333333333333:qcovhsp_max=100.0:qcovhsp_min=98.6:qcovhsp_std=0.40414518843273967:qcovhsp_sum=1198.6:qend_avg=104.83333333333333:qend_max=124.0:qend_min=73.0:qend_std=18.14503855720412:qend_sum=1258.0:qstart_avg=1.0833333333333333:qstart_max=2.0:qstart_min=1.0:qstart_std=0.28867513459481287:qstart_sum=13.0:ref_name_counter=RS_GCF_001426945.1_protein.faa_NZ_LMFS01000001.1_2772@PF00015_full_PFAM.262.406--12:scovhsp_avg=72.85000000000001:scovhsp_max=86.1:scovhsp_min=50.0:scovhsp_std=12.755212838108763:scovhsp_sum=874.2:send_avg=115.08333333333333:send_max=131.0:send_min=92.0:send_std=17.453618188753527:send_sum=1381.0:sstart_avg=11.166666666666666:sstart_max=23.0:sstart_min=7.0:sstart_std=5.166911040164104:sstart_sum=134.0],f131d016-5dc7-41a0-8e89-ee8c395645fb_5@MCPsignal.29.114:0.0131586[&&NHX:Sample=rhiztom3:Type=capture:besthit=98.8:bitscore=150.0:capture_class=c__Alphaproteobacteria:capture_domain=d__Bacteria:capture_family=f__Xanthobacteraceae:capture_genus=g__Pseudolabrys:capture_order=o__Rhizobiales:capture_phylum=p__Proteobacteria:capture_species=s__Pseudolabrys sp001426945:evalue=7.43e-48:gapopen=0.0:heptad=MCP-38H:length=85.0:mismatch=1.0:qcovhsp=100.0:qend=85.0:qstart=1.0:ref_name=RS_GCF_001426945.1_protein.faa_NZ_LMFS01000001.1_2772@PF00015_full_PFAM.262.406:scovhsp=59.0:send=94.0:sstart=10.0])0:5e-09[&&NHX:Sample_counter=rhiztom1--4||rhiztom2--5||rhiztom3--5:Type_counter=GTDB--1||capture--14:besthit_avg=99.0076923076923:besthit_max=100.0:besthit_min=96.1:besthit_std=1.2284553569839511:besthit_sum=1287.1:bitscore_avg=180.15384615384616:bitscore_max=218.0:bitscore_min=124.0:bitscore_std=31.955297301715497:bitscore_sum=2342.0:capture_class_counter=c__Actinomycetia--7||c__Alphaproteobacteria--7:capture_domain_counter=d__Bacteria--14:capture_family_counter=f__Cellulomonadaceae--6||f__Micromonosporaceae--1||f__Sphingomonadaceae--1||f__Xanthobacteraceae--6:capture_genus_counter=g__Actinoplanes--1||g__Cellulomonas--6||g__Erythrobacter--1||g__Pseudolabrys--6:capture_order_counter=o__Actinomycetales--6||o__Mycobacteriales--1||o__Rhizobiales--6||o__Sphingomonadales--1:capture_phylum_counter=p__Actinobacteriota--7||p__Proteobacteria--7:capture_species_counter=s__Actinoplanes cinnamomeus--1||s__Cellulomonas fimi--6||s__Erythrobacter xiamenensis--1||s__Pseudolabrys sp001426945--6:evalue_avg=3.81538461751e-39:evalue_max=4.96e-38:evalue_min=2.81e-74:evalue_std=1.3756564865747083e-38:evalue_sum=4.960000002763e-38:gapopen_avg=0.15384615384615385:gapopen_max=1.0:gapopen_min=0.0:gapopen_std=0.37553380809940534:gapopen_sum=2.0:gtdb_class_counter=c__Alphaproteobacteria--1:gtdb_domain_counter=d__Bacteria--1:gtdb_family_counter=f__Xanthobacteraceae--1:gtdb_genus_counter=g__Pseudolabrys--1:gtdb_order_counter=o__Rhizobiales--1:gtdb_phylum_counter=p__Proteobacteria--1:gtdb_species_counter=s__Pseudolabrys sp001426945--1:heptad_counter=MCP-38H--15:lbd_counter=PAS_7--1:lca_tree=s__Pseudolabrys sp001426945:length_avg=103.38461538461539:length_max=124.0:length_min=72.0:length_std=18.43700292680665:length_sum=1344.0:mismatch_avg=0.8461538461538461:mismatch_max=3.0:mismatch_min=0.0:mismatch_std=0.9870962335856491:mismatch_sum=11.0:name=N735002:qcovhsp_avg=99.89230769230768:qcovhsp_max=100.0:qcovhsp_min=98.6:qcovhsp_std=0.38829013735766194:qcovhsp_sum=1298.6:qend_avg=103.3076923076923:qend_max=124.0:qend_min=73.0:qend_std=18.222626116015842:qend_sum=1343.0:qstart_avg=1.0769230769230769:qstart_max=2.0:qstart_min=1.0:qstart_std=0.2773500981126146:qstart_sum=14.0:ref_name_counter=RS_GCF_001426945.1_protein.faa_NZ_LMFS01000001.1_2772@PF00015_full_PFAM.262.406--13:scovhsp_avg=71.78461538461539:scovhsp_max=86.1:scovhsp_min=50.0:scovhsp_std=12.80207314941908:scovhsp_sum=933.2:send_avg=113.46153846153847:send_max=131.0:send_min=92.0:send_std=17.70412091677803:send_sum=1475.0:sstart_avg=11.076923076923077:sstart_max=23.0:sstart_min=7.0:sstart_std=4.9575117828325:sstart_sum=144.0])0.932:5e-09[&&NHX:Sample_counter=rhiztom1--4||rhiztom2--5||rhiztom3--6:Type_counter=GTDB--1||capture--15:besthit_avg=99.07857142857142:besthit_max=100.0:besthit_min=96.1:besthit_std=1.2096907242562664:besthit_sum=1387.1:bitscore_avg=181.85714285714286:bitscore_max=218.0:bitscore_min=124.0:bitscore_std=31.35616033905923:bitscore_sum=2546.0:capture_class_counter=c__Actinomycetia--8||c__Alphaproteobacteria--7:capture_domain_counter=d__Bacteria--15:capture_family_counter=f__Cellulomonadaceae--7||f__Micromonosporaceae--1||f__Sphingomonadaceae--1||f__Xanthobacteraceae--6:capture_genus_counter=g__Actinoplanes--1||g__Cellulomonas--7||g__Erythrobacter--1||g__Pseudolabrys--6:capture_order_counter=o__Actinomycetales--7||o__Mycobacteriales--1||o__Rhizobiales--6||o__Sphingomonadales--1:capture_phylum_counter=p__Actinobacteriota--8||p__Proteobacteria--7:capture_species_counter=s__Actinoplanes cinnamomeus--1||s__Cellulomonas fimi--7||s__Erythrobacter xiamenensis--1||s__Pseudolabrys sp001426945--6:evalue_avg=3.5428571448307154e-39:evalue_max=4.96e-38:evalue_min=2.81e-74:evalue_std=1.3256157598288212e-38:evalue_sum=4.960000002763001e-38:gapopen_avg=0.14285714285714285:gapopen_max=1.0:gapopen_min=0.0:gapopen_std=0.3631365196012815:gapopen_sum=2.0:gtdb_class_counter=c__Alphaproteobacteria--1:gtdb_domain_counter=d__Bacteria--1:gtdb_family_counter=f__Xanthobacteraceae--1:gtdb_genus_counter=g__Pseudolabrys--1:gtdb_order_counter=o__Rhizobiales--1:gtdb_phylum_counter=p__Proteobacteria--1:gtdb_species_counter=s__Pseudolabrys sp001426945--1:heptad_counter=MCP-38H--16:lbd_counter=PAS_7--1:lca_tree=s__Pseudolabrys sp001426945:length_avg=104.28571428571429:length_max=124.0:length_min=72.0:length_std=18.031718086273894:length_sum=1460.0:mismatch_avg=0.7857142857142857:mismatch_max=3.0:mismatch_min=0.0:mismatch_std=0.9749612559222293:mismatch_sum=11.0:name=N735003:qcovhsp_avg=99.89999999999999:qcovhsp_max=100.0:qcovhsp_min=98.6:qcovhsp_std=0.3741657386773957:qcovhsp_sum=1398.6:qend_avg=104.21428571428571:qend_max=124.0:qend_min=73.0:qend_std=17.833324774911507:qend_sum=1459.0:qstart_avg=1.0714285714285714:qstart_max=2.0:qstart_min=1.0:qstart_std=0.26726124191242434:qstart_sum=15.0:ref_name_counter=RS_GCF_001426945.1_protein.faa_NZ_LMFS01000001.1_2772@PF00015_full_PFAM.262.406--14:scovhsp_avg=72.41428571428571:scovhsp_max=86.1:scovhsp_min=50.0:scovhsp_std=12.523446143003264:scovhsp_sum=1013.8:send_avg=114.21428571428571:send_max=131.0:send_min=92.0:send_std=17.241178664993928:send_sum=1599.0:sstart_avg=10.928571428571429:sstart_max=23.0:sstart_min=7.0:sstart_std=4.795258647300007:sstart_sum=153.0],(4bbfdab1-a029-4bb6-b1c5-7826cfbe975a_6@MCPsignal.97.180:0[&&NHX:Sample=rhiztom1:Type=capture:besthit=100.0:bitscore=148.0:capture_class=c__Alphaproteobacteria:capture_domain=d__Bacteria:capture_family=f__Xanthobacteraceae:capture_genus=g__Pseudolabrys:capture_order=o__Rhizobiales:capture_phylum=p__Proteobacteria:capture_species=s__Pseudolabrys sp001426945:evalue=3.94e-47:gapopen=0.0:heptad=MCP-38H:length=83.0:mismatch=0.0:qcovhsp=100.0:qend=83.0:qstart=1.0:ref_name=RS_GCF_001426945.1_protein.faa_NZ_LMFS01000001.1_2772@PF00015_full_PFAM.262.406:scovhsp=57.6:send=91.0:sstart=9.0],792c00a2-8c76-5ac7-8960-9ef8aaf8093e_5@MCPsignal.296.379:0[&&NHX:Sample=rhiztom2:Type=capture:besthit=100.0:bitscore=148.0:capture_class=c__Alphaproteobacteria:capture_domain=d__Bacteria:capture_family=f__Xanthobacteraceae:capture_genus=g__Pseudolabrys:capture_order=o__Rhizobiales:capture_phylum=p__Proteobacteria:capture_species=s__Pseudolabrys sp001426945:evalue=3.94e-47:gapopen=0.0:heptad=MCP-38H:length=83.0:mismatch=0.0:qcovhsp=100.0:qend=83.0:qstart=1.0:ref_name=RS_GCF_001426945.1_protein.faa_NZ_LMFS01000001.1_2772@PF00015_full_PFAM.262.406:scovhsp=57.6:send=91.0:sstart=9.0]):5e-09[&&NHX:Sample_counter=rhiztom1--1||rhiztom2--1:Type_counter=capture--2:besthit_avg=100.0:besthit_max=100.0:besthit_min=100.0:besthit_std=0.0:besthit_sum=200.0:bitscore_avg=148.0:bitscore_max=148.0:bitscore_min=148.0:bitscore_std=0.0:bitscore_sum=296.0:capture_class_counter=c__Alphaproteobacteria--2:capture_domain_counter=d__Bacteria--2:capture_family_counter=f__Xanthobacteraceae--2:capture_genus_counter=g__Pseudolabrys--2:capture_order_counter=o__Rhizobiales--2:capture_phylum_counter=p__Proteobacteria--2:capture_species_counter=s__Pseudolabrys sp001426945--2:evalue_avg=3.94e-47:evalue_max=3.94e-47:evalue_min=3.94e-47:evalue_std=0.0:evalue_sum=7.88e-47:gapopen_avg=0.0:gapopen_max=0.0:gapopen_min=0.0:gapopen_std=0.0:gapopen_sum=0.0:gtdb_class_counter=:gtdb_domain_counter=:gtdb_family_counter=:gtdb_genus_counter=:gtdb_order_counter=:gtdb_phylum_counter=:gtdb_species_counter=:heptad_counter=MCP-38H--2:lbd_counter=:length_avg=83.0:length_max=83.0:length_min=83.0:length_std=0.0:length_sum=166.0:mismatch_avg=0.0:mismatch_max=0.0:mismatch_min=0.0:mismatch_std=0.0:mismatch_sum=0.0:name=N735006:qcovhsp_avg=100.0:qcovhsp_max=100.0:qcovhsp_min=100.0:qcovhsp_std=0.0:qcovhsp_sum=200.0:qend_avg=83.0:qend_max=83.0:qend_min=83.0:qend_std=0.0:qend_sum=166.0:qstart_avg=1.0:qstart_max=1.0:qstart_min=1.0:qstart_std=0.0:qstart_sum=2.0:ref_name_counter=RS_GCF_001426945.1_protein.faa_NZ_LMFS01000001.1_2772@PF00015_full_PFAM.262.406--2:scovhsp_avg=57.6:scovhsp_max=57.6:scovhsp_min=57.6:scovhsp_std=0.0:scovhsp_sum=115.2:send_avg=91.0:send_max=91.0:send_min=91.0:send_std=0.0:send_sum=182.0:sstart_avg=9.0:sstart_max=9.0:sstart_min=9.0:sstart_std=0.0:sstart_sum=18.0])0:6e-09[&&NHX:Sample_counter=rhiztom1--5||rhiztom2--6||rhiztom3--6:Type_counter=GTDB--1||capture--17:besthit_avg=99.19375:besthit_max=100.0:besthit_min=96.1:besthit_std=1.1693124760587603:besthit_sum=1587.1:bitscore_avg=177.625:bitscore_max=218.0:bitscore_min=124.0:bitscore_std=31.398248358785878:bitscore_sum=2842.0:capture_class_counter=c__Actinomycetia--8||c__Alphaproteobacteria--9:capture_domain_counter=d__Bacteria--17:capture_family_counter=f__Cellulomonadaceae--7||f__Micromonosporaceae--1||f__Sphingomonadaceae--1||f__Xanthobacteraceae--8:capture_genus_counter=g__Actinoplanes--1||g__Cellulomonas--7||g__Erythrobacter--1||g__Pseudolabrys--8:capture_order_counter=o__Actinomycetales--7||o__Mycobacteriales--1||o__Rhizobiales--8||o__Sphingomonadales--1:capture_phylum_counter=p__Actinobacteriota--8||p__Proteobacteria--9:capture_species_counter=s__Actinoplanes cinnamomeus--1||s__Cellulomonas fimi--7||s__Erythrobacter xiamenensis--1||s__Pseudolabrys sp001426945--8:evalue_avg=3.1000000066518755e-39:evalue_max=4.96e-38:evalue_min=2.81e-74:evalue_std=1.2399999998226165e-38:evalue_sum=4.960000010643001e-38:gapopen_avg=0.125:gapopen_max=1.0:gapopen_min=0.0:gapopen_std=0.3415650255319866:gapopen_sum=2.0:gtdb_class_counter=c__Alphaproteobacteria--1:gtdb_domain_counter=d__Bacteria--1:gtdb_family_counter=f__Xanthobacteraceae--1:gtdb_genus_counter=g__Pseudolabrys--1:gtdb_order_counter=o__Rhizobiales--1:gtdb_phylum_counter=p__Proteobacteria--1:gtdb_species_counter=s__Pseudolabrys sp001426945--1:heptad_counter=MCP-38H--18:lbd_counter=PAS_7--1:lca_tree=s__Pseudolabrys sp001426945:length_avg=101.625:length_max=124.0:length_min=72.0:length_std=18.293441447688295:length_sum=1626.0:mismatch_avg=0.6875:mismatch_max=3.0:mismatch_min=0.0:mismatch_std=0.9464847243000456:mismatch_sum=11.0:name=N735007:qcovhsp_avg=99.9125:qcovhsp_max=100.0:qcovhsp_min=98.6:qcovhsp_std=0.3500000000000014:qcovhsp_sum=1598.6:qend_avg=101.5625:qend_max=124.0:qend_min=73.0:qend_std=18.114335943298244:qend_sum=1625.0:qstart_avg=1.0625:qstart_max=2.0:qstart_min=1.0:qstart_std=0.25:qstart_sum=17.0:ref_name_counter=RS_GCF_001426945.1_protein.faa_NZ_LMFS01000001.1_2772@PF00015_full_PFAM.262.406--16:scovhsp_avg=70.5625:scovhsp_max=86.1:scovhsp_min=50.0:scovhsp_std=12.709412522483747:scovhsp_sum=1129.0:send_avg=111.3125:send_max=131.0:send_min=91.0:send_std=17.90239741859546:send_sum=1781.0:sstart_avg=10.6875:sstart_max=23.0:sstart_min=7.0:sstart_std=4.512482686947397:sstart_sum=171.0],4439f2a8-7296-4fca-a9f2-cc5fda57641c_3@MCPsignal.136.217:5e-09[&&NHX:Sample=rhiztom3:Type=capture:besthit=100.0:bitscore=145.0:capture_class=c__Alphaproteobacteria:capture_domain=d__Bacteria:capture_family=f__Xanthobacteraceae:capture_genus=g__Pseudolabrys:capture_order=o__Rhizobiales:capture_phylum=p__Proteobacteria:capture_species=s__Pseudolabrys sp001426945:evalue=5.99e-46:gapopen=0.0:heptad=MCP-38H:length=81.0:mismatch=0.0:qcovhsp=100.0:qend=81.0:qstart=1.0:ref_name=RS_GCF_001426945.1_protein.faa_NZ_LMFS01000001.1_2772@PF00015_full_PFAM.262.406:scovhsp=56.3:send=91.0:sstart=11.0])0.848:0.0239842[&&NHX:Sample_counter=rhiztom1--5||rhiztom2--6||rhiztom3--7:Type_counter=GTDB--1||capture--18:besthit_avg=99.24117647058823:besthit_max=100.0:besthit_min=96.1:besthit_std=1.1489445284311017:besthit_sum=1687.1:bitscore_avg=175.7058823529412:bitscore_max=218.0:bitscore_min=124.0:bitscore_std=31.41409855837493:bitscore_sum=2987.0:capture_class_counter=c__Actinomycetia--8||c__Alphaproteobacteria--10:capture_domain_counter=d__Bacteria--18:capture_family_counter=f__Cellulomonadaceae--7||f__Micromonosporaceae--1||f__Sphingomonadaceae--1||f__Xanthobacteraceae--9:capture_genus_counter=g__Actinoplanes--1||g__Cellulomonas--7||g__Erythrobacter--1||g__Pseudolabrys--9:capture_order_counter=o__Actinomycetales--7||o__Mycobacteriales--1||o__Rhizobiales--9||o__Sphingomonadales--1:capture_phylum_counter=p__Actinobacteriota--8||p__Proteobacteria--10:capture_species_counter=s__Actinoplanes cinnamomeus--1||s__Cellulomonas fimi--7||s__Erythrobacter xiamenensis--1||s__Pseudolabrys sp001426945--9:evalue_avg=2.9176471003194123e-39:evalue_max=4.96e-38:evalue_min=2.81e-74:evalue_std=1.202976699110887e-38:evalue_sum=4.960000070543001e-38:gapopen_avg=0.11764705882352941:gapopen_max=1.0:gapopen_min=0.0:gapopen_std=0.3321055820775357:gapopen_sum=2.0:gtdb_class_counter=c__Alphaproteobacteria--1:gtdb_domain_counter=d__Bacteria--1:gtdb_family_counter=f__Xanthobacteraceae--1:gtdb_genus_counter=g__Pseudolabrys--1:gtdb_order_counter=o__Rhizobiales--1:gtdb_phylum_counter=p__Proteobacteria--1:gtdb_species_counter=s__Pseudolabrys sp001426945--1:heptad_counter=MCP-38H--19:lbd_counter=PAS_7--1:lca_tree=s__Pseudolabrys sp001426945:length_avg=100.41176470588235:length_max=124.0:length_min=72.0:length_std=18.405362070363527:length_sum=1707.0:mismatch_avg=0.6470588235294118:mismatch_max=3.0:mismatch_min=0.0:mismatch_std=0.9314757424772421:mismatch_sum=11.0:name=N735009:qcovhsp_avg=99.91764705882352:qcovhsp_max=100.0:qcovhsp_min=98.6:qcovhsp_std=0.33954987505086753:qcovhsp_sum=1698.6:qend_avg=100.3529411764706:qend_max=124.0:qend_min=73.0:qend_std=18.234380906924795:qend_sum=1706.0:qstart_avg=1.0588235294117647:qstart_max=2.0:qstart_min=1.0:qstart_std=0.242535625036333:qstart_sum=18.0:ref_name_counter=RS_GCF_001426945.1_protein.faa_NZ_LMFS01000001.1_2772@PF00015_full_PFAM.262.406--17:scovhsp_avg=69.7235294117647:scovhsp_max=86.1:scovhsp_min=50.0:scovhsp_std=12.782777936141498:scovhsp_sum=1185.3:send_avg=110.11764705882354:send_max=131.0:send_min=91.0:send_std=18.020413261566645:send_sum=1872.0:sstart_avg=10.705882352941176:sstart_max=23.0:sstart_min=7.0:sstart_std=4.369849909927584:sstart_sum=182.0],(0e3f6a69-c8d2-4d67-a678-b3323ab00cad_5@MCPsignal.354.472:0.0240926[&&NHX:Sample=rhiztom1:Type=capture:besthit=94.9:bitscore=197.0:capture_class=c__Myxococcia:capture_domain=d__Bacteria:capture_family=f__Myxococcaceae:capture_genus=g__JAEUJT01:capture_order=o__Myxococcales:capture_phylum=p__Myxococcota:capture_species=s__JAEUJT01 sp016793525:evalue=5.3e-66:gapopen=0.0:heptad=MCP-38H:length=117.0:mismatch=6.0:qcovhsp=99.2:qend=117.0:qstart=1.0:ref_name=RS_GCF_001426945.1_protein.faa_NZ_LMFS01000001.1_2772@PF00015_full_PFAM.262.406:scovhsp=81.3:send=126.0:sstart=10.0],(8d686a4b-87e2-4efc-af57-aa5d06e2470b_5@MCPsignal.40.109:5e-09[&&NHX:Sample=rhiztom2:Type=capture:capture_class=c__Myxococcia:capture_domain=d__Bacteria:capture_family=f__Myxococcaceae:capture_genus=g__JAEUJT01:capture_order=o__Myxococcales:capture_phylum=p__Myxococcota:capture_species=s__JAEUJT01 sp016793525:heptad=MCP-38H],5dc5fb09-27b5-48c9-aff4-6df760dd3f09_6@MCPsignal.198.241:5e-09[&&NHX:Sample=rhiztom3:Type=capture:capture_class=c__Alphaproteobacteria:capture_domain=d__Bacteria:capture_family=f__Stappiaceae:capture_genus=g__Stappia:capture_order=o__Rhizobiales:capture_phylum=p__Proteobacteria:capture_species=s__Stappia sp002709505:heptad=MCP-38H])0.715:0.108837[&&NHX:Sample_counter=rhiztom2--1||rhiztom3--1:Type_counter=capture--2:capture_class_counter=c__Alphaproteobacteria--1||c__Myxococcia--1:capture_domain_counter=d__Bacteria--2:capture_family_counter=f__Myxococcaceae--1||f__Stappiaceae--1:capture_genus_counter=g__JAEUJT01--1||g__Stappia--1:capture_order_counter=o__Myxococcales--1||o__Rhizobiales--1:capture_phylum_counter=p__Myxococcota--1||p__Proteobacteria--1:capture_species_counter=s__JAEUJT01 sp016793525--1||s__Stappia sp002709505--1:gtdb_class_counter=:gtdb_domain_counter=:gtdb_family_counter=:gtdb_genus_counter=:gtdb_order_counter=:gtdb_phylum_counter=:gtdb_species_counter=:heptad_counter=MCP-38H--2:lbd_counter=:name=N735013:ref_name_counter=])0.731:0.0118803[&&NHX:Sample_counter=rhiztom1--1||rhiztom2--1||rhiztom3--1:Type_counter=capture--3:besthit_avg=94.9:besthit_max=94.9:besthit_min=94.9:besthit_std=0:besthit_sum=94.9:bitscore_avg=197.0:bitscore_max=197.0:bitscore_min=197.0:bitscore_std=0:bitscore_sum=197.0:capture_class_counter=c__Alphaproteobacteria--1||c__Myxococcia--2:capture_domain_counter=d__Bacteria--3:capture_family_counter=f__Myxococcaceae--2||f__Stappiaceae--1:capture_genus_counter=g__JAEUJT01--2||g__Stappia--1:capture_order_counter=o__Myxococcales--2||o__Rhizobiales--1:capture_phylum_counter=p__Myxococcota--2||p__Proteobacteria--1:capture_species_counter=s__JAEUJT01 sp016793525--2||s__Stappia sp002709505--1:evalue_avg=5.3e-66:evalue_max=5.3e-66:evalue_min=5.3e-66:evalue_std=0:evalue_sum=5.3e-66:gapopen_avg=0.0:gapopen_max=0.0:gapopen_min=0.0:gapopen_std=0:gapopen_sum=0.0:gtdb_class_counter=:gtdb_domain_counter=:gtdb_family_counter=:gtdb_genus_counter=:gtdb_order_counter=:gtdb_phylum_counter=:gtdb_species_counter=:heptad_counter=MCP-38H--3:lbd_counter=:length_avg=117.0:length_max=117.0:length_min=117.0:length_std=0:length_sum=117.0:mismatch_avg=6.0:mismatch_max=6.0:mismatch_min=6.0:mismatch_std=0:mismatch_sum=6.0:name=N735014:qcovhsp_avg=99.2:qcovhsp_max=99.2:qcovhsp_min=99.2:qcovhsp_std=0:qcovhsp_sum=99.2:qend_avg=117.0:qend_max=117.0:qend_min=117.0:qend_std=0:qend_sum=117.0:qstart_avg=1.0:qstart_max=1.0:qstart_min=1.0:qstart_std=0:qstart_sum=1.0:ref_name_counter=RS_GCF_001426945.1_protein.faa_NZ_LMFS01000001.1_2772@PF00015_full_PFAM.262.406--1:scovhsp_avg=81.3:scovhsp_max=81.3:scovhsp_min=81.3:scovhsp_std=0:scovhsp_sum=81.3:send_avg=126.0:send_max=126.0:send_min=126.0:send_std=0:send_sum=126.0:sstart_avg=10.0:sstart_max=10.0:sstart_min=10.0:sstart_std=0:sstart_sum=10.0])0.264:0.00942398[&&NHX:Sample_counter=rhiztom1--6||rhiztom2--7||rhiztom3--8:Type_counter=GTDB--1||capture--21:besthit_avg=99.0:besthit_max=100.0:besthit_min=94.9:besthit_std=1.5130802241473784:besthit_sum=1782.0:bitscore_avg=176.88888888888889:bitscore_max=218.0:bitscore_min=124.0:bitscore_std=30.88667881311578:bitscore_sum=3184.0:capture_class_counter=c__Actinomycetia--8||c__Alphaproteobacteria--11||c__Myxococcia--2:capture_domain_counter=d__Bacteria--21:capture_family_counter=f__Cellulomonadaceae--7||f__Micromonosporaceae--1||f__Myxococcaceae--2||f__Sphingomonadaceae--1||f__Stappiaceae--1||f__Xanthobacteraceae--9:capture_genus_counter=g__Actinoplanes--1||g__Cellulomonas--7||g__Erythrobacter--1||g__JAEUJT01--2||g__Pseudolabrys--9||g__Stappia--1:capture_order_counter=o__Actinomycetales--7||o__Mycobacteriales--1||o__Myxococcales--2||o__Rhizobiales--10||o__Sphingomonadales--1:capture_phylum_counter=p__Actinobacteriota--8||p__Myxococcota--2||p__Proteobacteria--11:capture_species_counter=s__Actinoplanes cinnamomeus--1||s__Cellulomonas fimi--7||s__Erythrobacter xiamenensis--1||s__JAEUJT01 sp016793525--2||s__Pseudolabrys sp001426945--9||s__Stappia sp002709505--1:evalue_avg=2.7555555947461117e-39:evalue_max=4.96e-38:evalue_min=2.81e-74:evalue_std=1.1690832105836911e-38:evalue_sum=4.960000070543001e-38:gapopen_avg=0.1111111111111111:gapopen_max=1.0:gapopen_min=0.0:gapopen_std=0.3233808333817773:gapopen_sum=2.0:gtdb_class_counter=c__Alphaproteobacteria--1:gtdb_domain_counter=d__Bacteria--1:gtdb_family_counter=f__Xanthobacteraceae--1:gtdb_genus_counter=g__Pseudolabrys--1:gtdb_order_counter=o__Rhizobiales--1:gtdb_phylum_counter=p__Proteobacteria--1:gtdb_species_counter=s__Pseudolabrys sp001426945--1:heptad_counter=MCP-38H--22:lbd_counter=PAS_7--1:lca_tree=s__Pseudolabrys sp001426945:length_avg=101.33333333333333:length_max=124.0:length_min=72.0:length_std=18.278885279437134:length_sum=1824.0:mismatch_avg=0.9444444444444444:mismatch_max=6.0:mismatch_min=0.0:mismatch_std=1.5519332240873458:mismatch_sum=17.0:name=N735015:qcovhsp_avg=99.8777777777778:qcovhsp_max=100.0:qcovhsp_min=98.6:qcovhsp_std=0.3703028260849984:qcovhsp_sum=1797.8000000000002:qend_avg=101.27777777777777:qend_max=124.0:qend_min=73.0:qend_std=18.119880390319278:qend_sum=1823.0:qstart_avg=1.0555555555555556:qstart_max=2.0:qstart_min=1.0:qstart_std=0.23570226039551584:qstart_sum=19.0:ref_name_counter=RS_GCF_001426945.1_protein.faa_NZ_LMFS01000001.1_2772@PF00015_full_PFAM.262.406--18:scovhsp_avg=70.36666666666667:scovhsp_max=86.1:scovhsp_min=50.0:scovhsp_std=12.697753390914103:scovhsp_sum=1266.6000000000001:send_avg=111.0:send_max=131.0:send_min=91.0:send_std=17.878676092583852:send_sum=1998.0:sstart_avg=10.666666666666666:sstart_max=23.0:sstart_min=7.0:sstart_std=4.242640687119285:sstart_sum=192.0])0.072:0.00939252[&&NHX:Sample_counter=rhiztom1--6||rhiztom2--7||rhiztom3--8:Type_counter=GTDB--2||capture--21:besthit_avg=99.0:besthit_max=100.0:besthit_min=94.9:besthit_std=1.5130802241473784:besthit_sum=1782.0:bitscore_avg=176.88888888888889:bitscore_max=218.0:bitscore_min=124.0:bitscore_std=30.88667881311578:bitscore_sum=3184.0:capture_class_counter=c__Actinomycetia--8||c__Alphaproteobacteria--11||c__Myxococcia--2:capture_domain_counter=d__Bacteria--21:capture_family_counter=f__Cellulomonadaceae--7||f__Micromonosporaceae--1||f__Myxococcaceae--2||f__Sphingomonadaceae--1||f__Stappiaceae--1||f__Xanthobacteraceae--9:capture_genus_counter=g__Actinoplanes--1||g__Cellulomonas--7||g__Erythrobacter--1||g__JAEUJT01--2||g__Pseudolabrys--9||g__Stappia--1:capture_order_counter=o__Actinomycetales--7||o__Mycobacteriales--1||o__Myxococcales--2||o__Rhizobiales--10||o__Sphingomonadales--1:capture_phylum_counter=p__Actinobacteriota--8||p__Myxococcota--2||p__Proteobacteria--11:capture_species_counter=s__Actinoplanes cinnamomeus--1||s__Cellulomonas fimi--7||s__Erythrobacter xiamenensis--1||s__JAEUJT01 sp016793525--2||s__Pseudolabrys sp001426945--9||s__Stappia sp002709505--1:evalue_avg=2.7555555947461117e-39:evalue_max=4.96e-38:evalue_min=2.81e-74:evalue_std=1.1690832105836911e-38:evalue_sum=4.960000070543001e-38:gapopen_avg=0.1111111111111111:gapopen_max=1.0:gapopen_min=0.0:gapopen_std=0.3233808333817773:gapopen_sum=2.0:gtdb_class_counter=c__Alphaproteobacteria--2:gtdb_domain_counter=d__Bacteria--2:gtdb_family_counter=f__Xanthobacteraceae--2:gtdb_genus_counter=g__Pseudolabrys--2:gtdb_order_counter=o__Rhizobiales--2:gtdb_phylum_counter=p__Proteobacteria--2:gtdb_species_counter=s__Pseudolabrys sp001426945--1||s__Pseudolabrys sp018242205--1:heptad_counter=MCP-38H--23:lbd_counter=PAS_7--1:lca_tree=g__Pseudolabrys:length_avg=101.33333333333333:length_max=124.0:length_min=72.0:length_std=18.278885279437134:length_sum=1824.0:mismatch_avg=0.9444444444444444:mismatch_max=6.0:mismatch_min=0.0:mismatch_std=1.5519332240873458:mismatch_sum=17.0:name=N735016:qcovhsp_avg=99.8777777777778:qcovhsp_max=100.0:qcovhsp_min=98.6:qcovhsp_std=0.3703028260849984:qcovhsp_sum=1797.8000000000002:qend_avg=101.27777777777777:qend_max=124.0:qend_min=73.0:qend_std=18.119880390319278:qend_sum=1823.0:qstart_avg=1.0555555555555556:qstart_max=2.0:qstart_min=1.0:qstart_std=0.23570226039551584:qstart_sum=19.0:ref_name_counter=RS_GCF_001426945.1_protein.faa_NZ_LMFS01000001.1_2772@PF00015_full_PFAM.262.406--18:scovhsp_avg=70.36666666666667:scovhsp_max=86.1:scovhsp_min=50.0:scovhsp_std=12.697753390914103:scovhsp_sum=1266.6000000000001:send_avg=111.0:send_max=131.0:send_min=91.0:send_std=17.878676092583852:send_sum=1998.0:sstart_avg=10.666666666666666:sstart_max=23.0:sstart_min=7.0:sstart_std=4.242640687119285:sstart_sum=192.0])0.8:0.0197005[&&NHX:Sample_counter=rhiztom1--6||rhiztom2--7||rhiztom3--8:Type_counter=GTDB--3||capture--21:besthit_avg=99.0:besthit_max=100.0:besthit_min=94.9:besthit_std=1.5130802241473784:besthit_sum=1782.0:bitscore_avg=176.88888888888889:bitscore_max=218.0:bitscore_min=124.0:bitscore_std=30.88667881311578:bitscore_sum=3184.0:capture_class_counter=c__Actinomycetia--8||c__Alphaproteobacteria--11||c__Myxococcia--2:capture_domain_counter=d__Bacteria--21:capture_family_counter=f__Cellulomonadaceae--7||f__Micromonosporaceae--1||f__Myxococcaceae--2||f__Sphingomonadaceae--1||f__Stappiaceae--1||f__Xanthobacteraceae--9:capture_genus_counter=g__Actinoplanes--1||g__Cellulomonas--7||g__Erythrobacter--1||g__JAEUJT01--2||g__Pseudolabrys--9||g__Stappia--1:capture_order_counter=o__Actinomycetales--7||o__Mycobacteriales--1||o__Myxococcales--2||o__Rhizobiales--10||o__Sphingomonadales--1:capture_phylum_counter=p__Actinobacteriota--8||p__Myxococcota--2||p__Proteobacteria--11:capture_species_counter=s__Actinoplanes cinnamomeus--1||s__Cellulomonas fimi--7||s__Erythrobacter xiamenensis--1||s__JAEUJT01 sp016793525--2||s__Pseudolabrys sp001426945--9||s__Stappia sp002709505--1:evalue_avg=2.7555555947461117e-39:evalue_max=4.96e-38:evalue_min=2.81e-74:evalue_std=1.1690832105836911e-38:evalue_sum=4.960000070543001e-38:gapopen_avg=0.1111111111111111:gapopen_max=1.0:gapopen_min=0.0:gapopen_std=0.3233808333817773:gapopen_sum=2.0:gtdb_class_counter=c__Alphaproteobacteria--3:gtdb_domain_counter=d__Bacteria--3:gtdb_family_counter=f__Xanthobacteraceae--3:gtdb_genus_counter=g__Pseudolabrys--3:gtdb_order_counter=o__Rhizobiales--3:gtdb_phylum_counter=p__Proteobacteria--3:gtdb_species_counter=s__Pseudolabrys sp001426945--1||s__Pseudolabrys sp018240595--1||s__Pseudolabrys sp018242205--1:heptad_counter=MCP-38H--24:lbd_counter=PAS_7--1:lca_tree=g__Pseudolabrys:length_avg=101.33333333333333:length_max=124.0:length_min=72.0:length_std=18.278885279437134:length_sum=1824.0:mismatch_avg=0.9444444444444444:mismatch_max=6.0:mismatch_min=0.0:mismatch_std=1.5519332240873458:mismatch_sum=17.0:name=N735017:qcovhsp_avg=99.87777777777778:qcovhsp_max=100.0:qcovhsp_min=98.6:qcovhsp_std=0.37030282608499837:qcovhsp_sum=1797.8:qend_avg=101.27777777777777:qend_max=124.0:qend_min=73.0:qend_std=18.119880390319278:qend_sum=1823.0:qstart_avg=1.0555555555555556:qstart_max=2.0:qstart_min=1.0:qstart_std=0.23570226039551584:qstart_sum=19.0:ref_name_counter=RS_GCF_001426945.1_protein.faa_NZ_LMFS01000001.1_2772@PF00015_full_PFAM.262.406--18:scovhsp_avg=70.36666666666666:scovhsp_max=86.1:scovhsp_min=50.0:scovhsp_std=12.697753390914103:scovhsp_sum=1266.6:send_avg=111.0:send_max=131.0:send_min=91.0:send_std=17.878676092583852:send_sum=1998.0:sstart_avg=10.666666666666666:sstart_max=23.0:sstart_min=7.0:sstart_std=4.242640687119285:sstart_sum=192.0])0.834:0.0398171[&&NHX:Sample_counter=rhiztom1--7||rhiztom2--9||rhiztom3--8:Type_counter=GTDB--3||capture--24:besthit_avg=99.0:besthit_max=100.0:besthit_min=94.9:besthit_std=1.5130802241473784:besthit_sum=1782.0:bitscore_avg=176.88888888888889:bitscore_max=218.0:bitscore_min=124.0:bitscore_std=30.88667881311578:bitscore_sum=3184.0:capture_class_counter=c__Actinomycetia--8||c__Alphaproteobacteria--14||c__Myxococcia--2:capture_domain_counter=d__Bacteria--24:capture_family_counter=f__Cellulomonadaceae--7||f__Micromonosporaceae--1||f__Myxococcaceae--2||f__Sphingomonadaceae--1||f__Stappiaceae--1||f__Xanthobacteraceae--12:capture_genus_counter=g__Actinoplanes--1||g__Cellulomonas--7||g__Erythrobacter--1||g__JAEUJT01--2||g__Pseudolabrys--12||g__Stappia--1:capture_order_counter=o__Actinomycetales--7||o__Mycobacteriales--1||o__Myxococcales--2||o__Rhizobiales--13||o__Sphingomonadales--1:capture_phylum_counter=p__Actinobacteriota--8||p__Myxococcota--2||p__Proteobacteria--14:capture_species_counter=s__Actinoplanes cinnamomeus--1||s__Cellulomonas fimi--7||s__Erythrobacter xiamenensis--1||s__JAEUJT01 sp016793525--2||s__Pseudolabrys sp001426945--12||s__Stappia sp002709505--1:evalue_avg=2.7555555947461117e-39:evalue_max=4.96e-38:evalue_min=2.81e-74:evalue_std=1.1690832105836911e-38:evalue_sum=4.960000070543001e-38:gapopen_avg=0.1111111111111111:gapopen_max=1.0:gapopen_min=0.0:gapopen_std=0.3233808333817773:gapopen_sum=2.0:gtdb_class_counter=c__Alphaproteobacteria--3:gtdb_domain_counter=d__Bacteria--3:gtdb_family_counter=f__Xanthobacteraceae--3:gtdb_genus_counter=g__Pseudolabrys--3:gtdb_order_counter=o__Rhizobiales--3:gtdb_phylum_counter=p__Proteobacteria--3:gtdb_species_counter=s__Pseudolabrys sp001426945--1||s__Pseudolabrys sp018240595--1||s__Pseudolabrys sp018242205--1:heptad_counter=MCP-38H--27:lbd_counter=PAS_7--3:lca_tree=g__Pseudolabrys:length_avg=101.33333333333333:length_max=124.0:length_min=72.0:length_std=18.278885279437134:length_sum=1824.0:mismatch_avg=0.9444444444444444:mismatch_max=6.0:mismatch_min=0.0:mismatch_std=1.5519332240873458:mismatch_sum=17.0:name=N735018:qcovhsp_avg=99.87777777777778:qcovhsp_max=100.0:qcovhsp_min=98.6:qcovhsp_std=0.37030282608499837:qcovhsp_sum=1797.8:qend_avg=101.27777777777777:qend_max=124.0:qend_min=73.0:qend_std=18.119880390319278:qend_sum=1823.0:qstart_avg=1.0555555555555556:qstart_max=2.0:qstart_min=1.0:qstart_std=0.23570226039551584:qstart_sum=19.0:ref_name_counter=RS_GCF_001426945.1_protein.faa_NZ_LMFS01000001.1_2772@PF00015_full_PFAM.262.406--18:scovhsp_avg=70.36666666666666:scovhsp_max=86.1:scovhsp_min=50.0:scovhsp_std=12.697753390914103:scovhsp_sum=1266.6:send_avg=111.0:send_max=131.0:send_min=91.0:send_std=17.878676092583852:send_sum=1998.0:sstart_avg=10.666666666666666:sstart_max=23.0:sstart_min=7.0:sstart_std=4.242640687119285:sstart_sum=192.0])0.414:0.0207934[&&NHX:Sample_counter=rhizpot2--1||rhizpot3--1||rhiztom1--24||rhiztom2--36||rhiztom3--35:Type_counter=GTDB--3||capture--97:besthit_avg=93.04411764705883:besthit_max=100.0:besthit_min=64.4:besthit_std=6.094734266315256:besthit_sum=6327.0:bitscore_avg=166.69411764705885:bitscore_max=219.0:bitscore_min=71.2:bitscore_std=37.56497607570171:bitscore_sum=11335.2:capture_class_counter=c__Actinomycetia--10||c__Alphaproteobacteria--26||c__Desulfovibrionia--1||c__Desulfuromonadia--4||c__Gammaproteobacteria--51||c__Myxococcia--3||c__Negativicutes--1||c__Planctomycetia--1:capture_domain_counter=d__Bacteria--97:capture_family_counter=f__Azospirillaceae--1||f__Beijerinckiaceae--4||f__Burkholderiaceae--16||f__Cellulomonadaceae--7||f__Desulfomicrobiaceae--1||f__Gemmataceae--1||f__Geobacteraceae--1||f__Kiloniellaceae--1||f__Micromonosporaceae--3||f__Myxococcaceae--3||f__Propionisporaceae--1||f__Pseudomonadaceae--32||f__Pseudopelobacteraceae--3||f__Rhodocyclaceae--3||f__Sphingomonadaceae--1||f__Stappiaceae--2||f__Xanthobacteraceae--17:capture_genus_counter=g__Actinoplanes--2||g__Azoarcus--1||g__Azohydromonas--16||g__Bradyrhizobium--5||g__CTSoil-075--1||g__Catenuloplanes--1||g__Cellulomonas--7||g__Denitrobaculum--1||g__Desulfomicrobium--1||g__Erythrobacter--1||g__FEN-1143--1||g__JACRCG01--3||g__JAEUJT01--2||g__Methylobacterium--4||g__Methyloversatilis--2||g__Pseudolabrys--12||g__Pseudomonas--1||g__Pseudomonas_A--2||g__Pseudomonas_E--29||g__RPRC01--1||g__Skermanella--1||g__Stappia--2||g__UBA6894--1:capture_order_counter=o__Actinomycetales--7||o__Azospirillales--1||o__Burkholderiales--19||o__Desulfovibrionales--1||o__Gemmatales--1||o__Geobacterales--4||o__Kiloniellales--1||o__Mycobacteriales--3||o__Myxococcales--3||o__Propionisporales--1||o__Pseudomonadales--32||o__Rhizobiales--23||o__Sphingomonadales--1:capture_phylum_counter=p__Actinobacteriota--10||p__Desulfobacterota--4||p__Desulfobacterota_I--1||p__Firmicutes_C--1||p__Myxococcota--3||p__Planctomycetota--1||p__Proteobacteria--77:capture_species_counter=s__Actinoplanes cinnamomeus--1||s__Actinoplanes durhamensis--1||s__Azoarcus indigens--1||s__Azohydromonas aeria--16||s__Bradyrhizobium sp000239795--5||s__CTSoil-075 sp017889585--1||s__Catenuloplanes japonicus--1||s__Cellulomonas fimi--7||s__Denitrobaculum tricleocarpae--1||s__Desulfomicrobium sp002412965--1||s__Erythrobacter xiamenensis--1||s__FEN-1143 sp903911905--1||s__JACRCG01 sp903901875--3||s__JAEUJT01 sp016793525--2||s__Methylobacterium dankookense--2||s__Methylobacterium indicum--1||s__Methylobacterium sp008040085--1||s__Methyloversatilis thermotolerans--2||s__Pseudolabrys sp001426945--12||s__Pseudomonas delhiensis--1||s__Pseudomonas_A stutzeri_AK--2||s__Pseudomonas_E sp001259595--2||s__Pseudomonas_E sp003696305--27||s__RPRC01 sp003314535--1||s__Skermanella aerolata--1||s__Stappia sp002709505--2||s__UBA6894 sp017853285--1:evalue_avg=4.122735296913469e-20:evalue_max=2.23e-18:evalue_min=2.81e-74:evalue_std=2.7814330614761867e-19:evalue_sum=2.803460001901159e-18:gapopen_avg=0.20588235294117646:gapopen_max=2.0:gapopen_min=0.0:gapopen_std=0.5054574853879201:gapopen_sum=14.0:gtdb_class_counter=c__Alphaproteobacteria--3:gtdb_domain_counter=d__Bacteria--3:gtdb_family_counter=f__Xanthobacteraceae--3:gtdb_genus_counter=g__Pseudolabrys--3:gtdb_order_counter=o__Rhizobiales--3:gtdb_phylum_counter=p__Proteobacteria--3:gtdb_species_counter=s__Pseudolabrys sp001426945--1||s__Pseudolabrys sp018240595--1||s__Pseudolabrys sp018242205--1:heptad_counter=MCP-24H--1||MCP-38H--99:lbd_counter=PAS_7--3:lca_tree=g__Pseudolabrys:length_avg=103.04411764705883:length_max=147.0:length_min=41.0:length_std=24.76904292195269:length_sum=7007.0:mismatch_avg=7.264705882352941:mismatch_max=36.0:mismatch_min=0.0:mismatch_std=7.370003031771635:mismatch_sum=494.0:name=N735019:qcovhsp_avg=99.63088235294117:qcovhsp_max=100.0:qcovhsp_min=95.6:qcovhsp_std=0.8673613017328108:qcovhsp_sum=6774.9:qend_avg=103.16176470588235:qend_max=147.0:qend_min=41.0:qend_std=24.892971071763036:qend_sum=7015.0:qstart_avg=1.2647058823529411:qstart_max=7.0:qstart_min=1.0:qstart_std=0.8572369194594247:qstart_sum=86.0:ref_name_counter=GB_GCA_001464835.1_protein.faa_LNDS01000039.1_65@PF00015_full_PFAM.263.331--6||GB_GCA_016124795.1_protein.faa_WGNB01000050.1_21@PF00015_full_PFAM.262.431--1||GB_GCA_903885555.1_protein.faa_CAISIV010000078.1_31@PF00015_full_PFAM.252.416--1||GB_GCA_903892675.1_protein.faa_CAITJJ010000293.1_3@PF00015_full_PFAM.262.434--41||RS_GCF_001426945.1_protein.faa_NZ_LMFS01000001.1_2772@PF00015_full_PFAM.262.406--19:scovhsp_avg=67.06470588235295:scovhsp_max=94.1:scovhsp_min=50.0:scovhsp_std=12.019334730961205:scovhsp_sum=4560.400000000001:send_avg=112.02941176470588:send_max=153.0:send_min=46.0:send_std=26.507093158407923:send_sum=7618.0:sstart_avg=10.117647058823529:sstart_max=49.0:sstart_min=4.0:sstart_std=8.078956286522626:sstart_sum=688.0])0.999:0.273375[&&NHX:Sample_counter=rhizpot2--1||rhizpot3--1||rhiztom1--24||rhiztom2--36||rhiztom3--35:Type_counter=GTDB--6||capture--97:besthit_avg=93.04411764705883:besthit_max=100.0:besthit_min=64.4:besthit_std=6.094734266315256:besthit_sum=6327.0:bitscore_avg=166.69411764705885:bitscore_max=219.0:bitscore_min=71.2:bitscore_std=37.56497607570171:bitscore_sum=11335.2:capture_class_counter=c__Actinomycetia--10||c__Alphaproteobacteria--26||c__Desulfovibrionia--1||c__Desulfuromonadia--4||c__Gammaproteobacteria--51||c__Myxococcia--3||c__Negativicutes--1||c__Planctomycetia--1:capture_domain_counter=d__Bacteria--97:capture_family_counter=f__Azospirillaceae--1||f__Beijerinckiaceae--4||f__Burkholderiaceae--16||f__Cellulomonadaceae--7||f__Desulfomicrobiaceae--1||f__Gemmataceae--1||f__Geobacteraceae--1||f__Kiloniellaceae--1||f__Micromonosporaceae--3||f__Myxococcaceae--3||f__Propionisporaceae--1||f__Pseudomonadaceae--32||f__Pseudopelobacteraceae--3||f__Rhodocyclaceae--3||f__Sphingomonadaceae--1||f__Stappiaceae--2||f__Xanthobacteraceae--17:capture_genus_counter=g__Actinoplanes--2||g__Azoarcus--1||g__Azohydromonas--16||g__Bradyrhizobium--5||g__CTSoil-075--1||g__Catenuloplanes--1||g__Cellulomonas--7||g__Denitrobaculum--1||g__Desulfomicrobium--1||g__Erythrobacter--1||g__FEN-1143--1||g__JACRCG01--3||g__JAEUJT01--2||g__Methylobacterium--4||g__Methyloversatilis--2||g__Pseudolabrys--12||g__Pseudomonas--1||g__Pseudomonas_A--2||g__Pseudomonas_E--29||g__RPRC01--1||g__Skermanella--1||g__Stappia--2||g__UBA6894--1:capture_order_counter=o__Actinomycetales--7||o__Azospirillales--1||o__Burkholderiales--19||o__Desulfovibrionales--1||o__Gemmatales--1||o__Geobacterales--4||o__Kiloniellales--1||o__Mycobacteriales--3||o__Myxococcales--3||o__Propionisporales--1||o__Pseudomonadales--32||o__Rhizobiales--23||o__Sphingomonadales--1:capture_phylum_counter=p__Actinobacteriota--10||p__Desulfobacterota--4||p__Desulfobacterota_I--1||p__Firmicutes_C--1||p__Myxococcota--3||p__Planctomycetota--1||p__Proteobacteria--77:capture_species_counter=s__Actinoplanes cinnamomeus--1||s__Actinoplanes durhamensis--1||s__Azoarcus indigens--1||s__Azohydromonas aeria--16||s__Bradyrhizobium sp000239795--5||s__CTSoil-075 sp017889585--1||s__Catenuloplanes japonicus--1||s__Cellulomonas fimi--7||s__Denitrobaculum tricleocarpae--1||s__Desulfomicrobium sp002412965--1||s__Erythrobacter xiamenensis--1||s__FEN-1143 sp903911905--1||s__JACRCG01 sp903901875--3||s__JAEUJT01 sp016793525--2||s__Methylobacterium dankookense--2||s__Methylobacterium indicum--1||s__Methylobacterium sp008040085--1||s__Methyloversatilis thermotolerans--2||s__Pseudolabrys sp001426945--12||s__Pseudomonas delhiensis--1||s__Pseudomonas_A stutzeri_AK--2||s__Pseudomonas_E sp001259595--2||s__Pseudomonas_E sp003696305--27||s__RPRC01 sp003314535--1||s__Skermanella aerolata--1||s__Stappia sp002709505--2||s__UBA6894 sp017853285--1:evalue_avg=4.122735296913469e-20:evalue_max=2.23e-18:evalue_min=2.81e-74:evalue_std=2.7814330614761867e-19:evalue_sum=2.803460001901159e-18:gapopen_avg=0.20588235294117646:gapopen_max=2.0:gapopen_min=0.0:gapopen_std=0.5054574853879201:gapopen_sum=14.0:gtdb_class_counter=c__Alphaproteobacteria--6:gtdb_domain_counter=d__Bacteria--6:gtdb_family_counter=f__Xanthobacteraceae--6:gtdb_genus_counter=g__Pseudolabrys--6:gtdb_order_counter=o__Rhizobiales--6:gtdb_phylum_counter=p__Proteobacteria--6:gtdb_species_counter=s__Pseudolabrys sp001426945--1||s__Pseudolabrys sp003367195--1||s__Pseudolabrys sp005153485--1||s__Pseudolabrys sp017849615--1||s__Pseudolabrys sp018240595--1||s__Pseudolabrys sp018242205--1:heptad_counter=MCP-24H--1||MCP-38H--102:lbd_counter=PAS_7--3:lca_tree=g__Pseudolabrys:length_avg=103.04411764705883:length_max=147.0:length_min=41.0:length_std=24.76904292195269:length_sum=7007.0:mismatch_avg=7.264705882352941:mismatch_max=36.0:mismatch_min=0.0:mismatch_std=7.370003031771635:mismatch_sum=494.0:name=N735020:qcovhsp_avg=99.63088235294117:qcovhsp_max=100.0:qcovhsp_min=95.6:qcovhsp_std=0.8673613017328108:qcovhsp_sum=6774.9:qend_avg=103.16176470588235:qend_max=147.0:qend_min=41.0:qend_std=24.892971071763036:qend_sum=7015.0:qstart_avg=1.2647058823529411:qstart_max=7.0:qstart_min=1.0:qstart_std=0.8572369194594247:qstart_sum=86.0:ref_name_counter=GB_GCA_001464835.1_protein.faa_LNDS01000039.1_65@PF00015_full_PFAM.263.331--6||GB_GCA_016124795.1_protein.faa_WGNB01000050.1_21@PF00015_full_PFAM.262.431--1||GB_GCA_903885555.1_protein.faa_CAISIV010000078.1_31@PF00015_full_PFAM.252.416--1||GB_GCA_903892675.1_protein.faa_CAITJJ010000293.1_3@PF00015_full_PFAM.262.434--41||RS_GCF_001426945.1_protein.faa_NZ_LMFS01000001.1_2772@PF00015_full_PFAM.262.406--19:scovhsp_avg=67.06470588235295:scovhsp_max=94.1:scovhsp_min=50.0:scovhsp_std=12.019334730961205:scovhsp_sum=4560.400000000001:send_avg=112.02941176470588:send_max=153.0:send_min=46.0:send_std=26.507093158407923:send_sum=7618.0:sstart_avg=10.117647058823529:sstart_max=49.0:sstart_min=4.0:sstart_std=8.078956286522626:sstart_sum=688.0],RS_GCF_004353985.1_protein.faa_NZ_SMOA01000017.1_25@PF00015_full_PFAM.506.696:0.474946[&&NHX:Type=GTDB:gtdb_class=c__Alphaproteobacteria:gtdb_domain=d__Bacteria:gtdb_family=f__Acetobacteraceae:gtdb_genus=g__Paracraurococcus:gtdb_order=o__Acetobacterales:gtdb_phylum=p__Proteobacteria:gtdb_species=s__Paracraurococcus ruber:heptad=MCP-38H:species=d__Bacteria_p__Proteobacteria_c__Alphaproteobacteria_o__Acetobacterales_f__Acetobacteraceae_g__Paracraurococcus_s__Paracraurococcus ruber])0.799:0.0647172[&&NHX:Sample_counter=rhizpot2--1||rhizpot3--1||rhiztom1--24||rhiztom2--36||rhiztom3--35:Type_counter=GTDB--7||capture--97:besthit_avg=93.04411764705883:besthit_max=100.0:besthit_min=64.4:besthit_std=6.094734266315256:besthit_sum=6327.0:bitscore_avg=166.69411764705885:bitscore_max=219.0:bitscore_min=71.2:bitscore_std=37.56497607570171:bitscore_sum=11335.2:capture_class_counter=c__Actinomycetia--10||c__Alphaproteobacteria--26||c__Desulfovibrionia--1||c__Desulfuromonadia--4||c__Gammaproteobacteria--51||c__Myxococcia--3||c__Negativicutes--1||c__Planctomycetia--1:capture_domain_counter=d__Bacteria--97:capture_family_counter=f__Azospirillaceae--1||f__Beijerinckiaceae--4||f__Burkholderiaceae--16||f__Cellulomonadaceae--7||f__Desulfomicrobiaceae--1||f__Gemmataceae--1||f__Geobacteraceae--1||f__Kiloniellaceae--1||f__Micromonosporaceae--3||f__Myxococcaceae--3||f__Propionisporaceae--1||f__Pseudomonadaceae--32||f__Pseudopelobacteraceae--3||f__Rhodocyclaceae--3||f__Sphingomonadaceae--1||f__Stappiaceae--2||f__Xanthobacteraceae--17:capture_genus_counter=g__Actinoplanes--2||g__Azoarcus--1||g__Azohydromonas--16||g__Bradyrhizobium--5||g__CTSoil-075--1||g__Catenuloplanes--1||g__Cellulomonas--7||g__Denitrobaculum--1||g__Desulfomicrobium--1||g__Erythrobacter--1||g__FEN-1143--1||g__JACRCG01--3||g__JAEUJT01--2||g__Methylobacterium--4||g__Methyloversatilis--2||g__Pseudolabrys--12||g__Pseudomonas--1||g__Pseudomonas_A--2||g__Pseudomonas_E--29||g__RPRC01--1||g__Skermanella--1||g__Stappia--2||g__UBA6894--1:capture_order_counter=o__Actinomycetales--7||o__Azospirillales--1||o__Burkholderiales--19||o__Desulfovibrionales--1||o__Gemmatales--1||o__Geobacterales--4||o__Kiloniellales--1||o__Mycobacteriales--3||o__Myxococcales--3||o__Propionisporales--1||o__Pseudomonadales--32||o__Rhizobiales--23||o__Sphingomonadales--1:capture_phylum_counter=p__Actinobacteriota--10||p__Desulfobacterota--4||p__Desulfobacterota_I--1||p__Firmicutes_C--1||p__Myxococcota--3||p__Planctomycetota--1||p__Proteobacteria--77:capture_species_counter=s__Actinoplanes cinnamomeus--1||s__Actinoplanes durhamensis--1||s__Azoarcus indigens--1||s__Azohydromonas aeria--16||s__Bradyrhizobium sp000239795--5||s__CTSoil-075 sp017889585--1||s__Catenuloplanes japonicus--1||s__Cellulomonas fimi--7||s__Denitrobaculum tricleocarpae--1||s__Desulfomicrobium sp002412965--1||s__Erythrobacter xiamenensis--1||s__FEN-1143 sp903911905--1||s__JACRCG01 sp903901875--3||s__JAEUJT01 sp016793525--2||s__Methylobacterium dankookense--2||s__Methylobacterium indicum--1||s__Methylobacterium sp008040085--1||s__Methyloversatilis thermotolerans--2||s__Pseudolabrys sp001426945--12||s__Pseudomonas delhiensis--1||s__Pseudomonas_A stutzeri_AK--2||s__Pseudomonas_E sp001259595--2||s__Pseudomonas_E sp003696305--27||s__RPRC01 sp003314535--1||s__Skermanella aerolata--1||s__Stappia sp002709505--2||s__UBA6894 sp017853285--1:evalue_avg=4.122735296913469e-20:evalue_max=2.23e-18:evalue_min=2.81e-74:evalue_std=2.7814330614761867e-19:evalue_sum=2.803460001901159e-18:gapopen_avg=0.20588235294117646:gapopen_max=2.0:gapopen_min=0.0:gapopen_std=0.5054574853879201:gapopen_sum=14.0:gtdb_class_counter=c__Alphaproteobacteria--7:gtdb_domain_counter=d__Bacteria--7:gtdb_family_counter=f__Acetobacteraceae--1||f__Xanthobacteraceae--6:gtdb_genus_counter=g__Paracraurococcus--1||g__Pseudolabrys--6:gtdb_order_counter=o__Acetobacterales--1||o__Rhizobiales--6:gtdb_phylum_counter=p__Proteobacteria--7:gtdb_species_counter=s__Paracraurococcus ruber--1||s__Pseudolabrys sp001426945--1||s__Pseudolabrys sp003367195--1||s__Pseudolabrys sp005153485--1||s__Pseudolabrys sp017849615--1||s__Pseudolabrys sp018240595--1||s__Pseudolabrys sp018242205--1:heptad_counter=MCP-24H--1||MCP-38H--103:lbd_counter=PAS_7--3:lca_tree=c__Alphaproteobacteria:length_avg=103.04411764705883:length_max=147.0:length_min=41.0:length_std=24.76904292195269:length_sum=7007.0:mismatch_avg=7.264705882352941:mismatch_max=36.0:mismatch_min=0.0:mismatch_std=7.370003031771635:mismatch_sum=494.0:name=N735022:qcovhsp_avg=99.63088235294117:qcovhsp_max=100.0:qcovhsp_min=95.6:qcovhsp_std=0.8673613017328108:qcovhsp_sum=6774.9:qend_avg=103.16176470588235:qend_max=147.0:qend_min=41.0:qend_std=24.892971071763036:qend_sum=7015.0:qstart_avg=1.2647058823529411:qstart_max=7.0:qstart_min=1.0:qstart_std=0.8572369194594247:qstart_sum=86.0:ref_name_counter=GB_GCA_001464835.1_protein.faa_LNDS01000039.1_65@PF00015_full_PFAM.263.331--6||GB_GCA_016124795.1_protein.faa_WGNB01000050.1_21@PF00015_full_PFAM.262.431--1||GB_GCA_903885555.1_protein.faa_CAISIV010000078.1_31@PF00015_full_PFAM.252.416--1||GB_GCA_903892675.1_protein.faa_CAITJJ010000293.1_3@PF00015_full_PFAM.262.434--41||RS_GCF_001426945.1_protein.faa_NZ_LMFS01000001.1_2772@PF00015_full_PFAM.262.406--19:scovhsp_avg=67.06470588235295:scovhsp_max=94.1:scovhsp_min=50.0:scovhsp_std=12.019334730961205:scovhsp_sum=4560.400000000001:send_avg=112.02941176470588:send_max=153.0:send_min=46.0:send_std=26.507093158407923:send_sum=7618.0:sstart_avg=10.117647058823529:sstart_max=49.0:sstart_min=4.0:sstart_std=8.078956286522626:sstart_sum=688.0],((((((((((RS_GCF_012163135.1_protein.faa_NZ_JAAVUP010000001.1_1123@PF00015_full_PFAM.578.746:0.00833106[&&NHX:Type=GTDB:gtdb_class=c__Alphaproteobacteria:gtdb_domain=d__Bacteria:gtdb_family=f__Acetobacteraceae:gtdb_genus=g__Roseomonas_B:gtdb_order=o__Acetobacterales:gtdb_phylum=p__Proteobacteria:gtdb_species=s__Roseomonas_B oryzicola:heptad=MCP-38H:species=d__Bacteria_p__Proteobacteria_c__Alphaproteobacteria_o__Acetobacterales_f__Acetobacteraceae_g__Roseomonas_B_s__Roseomonas_B oryzicola],(RS_GCF_017813355.1_protein.faa_NZ_JAGIYZ010000004.1_125@PF00015_full_PFAM.578.747:0.0042003[&&NHX:Type=GTDB:gtdb_class=c__Alphaproteobacteria:gtdb_domain=d__Bacteria:gtdb_family=f__Acetobacteraceae:gtdb_genus=g__Roseomonas_B:gtdb_order=o__Acetobacterales:gtdb_phylum=p__Proteobacteria:gtdb_species=s__Roseomonas_B sp017813355:heptad=MCP-38H:species=d__Bacteria_p__Proteobacteria_c__Alphaproteobacteria_o__Acetobacterales_f__Acetobacteraceae_g__Roseomonas_B_s__Roseomonas_B sp017813355],RS_GCF_017813355.1_protein.faa_NZ_JAGIYZ010000004.1_126@PF00015_full_PFAM.578.749:0.00462412[&&NHX:Type=GTDB:gtdb_class=c__Alphaproteobacteria:gtdb_domain=d__Bacteria:gtdb_family=f__Acetobacteraceae:gtdb_genus=g__Roseomonas_B:gtdb_order=o__Acetobacterales:gtdb_phylum=p__Proteobacteria:gtdb_species=s__Roseomonas_B sp017813355:heptad=MCP-38H:species=d__Bacteria_p__Proteobacteria_c__Alphaproteobacteria_o__Acetobacterales_f__Acetobacteraceae_g__Roseomonas_B_s__Roseomonas_B sp017813355])0.992:0.0516911[&&NHX:Sample_counter=:Type_counter=GTDB--2:capture_class_counter=:capture_domain_counter=:capture_family_counter=:capture_genus_counter=:capture_order_counter=:capture_phylum_counter=:capture_species_counter=:evoltype=D:gtdb_class_counter=c__Alphaproteobacteria--2:gtdb_domain_counter=d__Bacteria--2:gtdb_family_counter=f__Acetobacteraceae--2:gtdb_genus_counter=g__Roseomonas_B--2:gtdb_order_counter=o__Acetobacterales--2:gtdb_phylum_counter=p__Proteobacteria--2:gtdb_species_counter=s__Roseomonas_B sp017813355--2:heptad_counter=MCP-38H--2:lbd_counter=:lca=d__Bacteria:lca_tree=s__Roseomonas_B sp017813355:name=N735026:ref_name_counter=])0.884:0.0247385[&&NHX:Sample_counter=:Type_counter=GTDB--3:capture_class_counter=:capture_domain_counter=:capture_family_counter=:capture_genus_counter=:capture_order_counter=:capture_phylum_counter=:capture_species_counter=:evoltype=D:gtdb_class_counter=c__Alphaproteobacteria--3:gtdb_domain_counter=d__Bacteria--3:gtdb_family_counter=f__Acetobacteraceae--3:gtdb_genus_counter=g__Roseomonas_B--3:gtdb_order_counter=o__Acetobacterales--3:gtdb_phylum_counter=p__Proteobacteria--3:gtdb_species_counter=s__Roseomonas_B oryzicola--1||s__Roseomonas_B sp017813355--2:heptad_counter=MCP-38H--3:lbd_counter=:lca=d__Bacteria:lca_tree=g__Roseomonas_B:name=N735027:ref_name_counter=],((82d710d6-86a7-4d43-bb30-5ff67997e820_1@MCPsignal.86.188:5e-09[&&NHX:Sample=rhizpot1:Type=capture:besthit=81.2:bitscore=135.0:capture_class=c__Alphaproteobacteria:capture_domain=d__Bacteria:capture_family=f__Casp-alpha2:capture_genus=g__UBA1479:capture_order=o__Rhodospirillales:capture_phylum=p__Proteobacteria:capture_species=s__UBA1479 sp002706405:evalue=1.33e-41:gapopen=0.0:heptad=MCP-38H:length=101.0:mismatch=19.0:qcovhsp=99.0:qend=101.0:qstart=1.0:ref_name=RS_GCF_003253705.1_protein.faa_NZ_QKYU01000012.1_77@PF00015_full_PFAM.580.749:scovhsp=59.8:send=153.0:sstart=53.0],3435b078-7967-4685-b10a-277d027f574b_4@MCPsignal.128.283:5e-09[&&NHX:Sample=rhizpot1:Type=capture:besthit=77.4:bitscore=198.0:capture_class=c__Alphaproteobacteria:capture_domain=d__Bacteria:capture_family=f__Acetobacteraceae:capture_genus=g__Roseomonas_C:capture_order=o__Acetobacterales:capture_phylum=p__Proteobacteria:capture_species=s__Roseomonas_C hellenica:evalue=1.82e-65:gapopen=0.0:heptad=MCP-38H:length=155.0:mismatch=35.0:qcovhsp=100.0:qend=155.0:qstart=1.0:ref_name=RS_GCF_003253705.1_protein.faa_NZ_QKYU01000012.1_77@PF00015_full_PFAM.580.749:scovhsp=91.7:send=155.0:sstart=1.0])0:5e-09[&&NHX:Sample_counter=rhizpot1--2:Type_counter=capture--2:besthit_avg=79.30000000000001:besthit_max=81.2:besthit_min=77.4:besthit_std=2.6870057685088784:besthit_sum=158.60000000000002:bitscore_avg=166.5:bitscore_max=198.0:bitscore_min=135.0:bitscore_std=44.54772721475249:bitscore_sum=333.0:capture_class_counter=c__Alphaproteobacteria--2:capture_domain_counter=d__Bacteria--2:capture_family_counter=f__Acetobacteraceae--1||f__Casp-alpha2--1:capture_genus_counter=g__Roseomonas_C--1||g__UBA1479--1:capture_order_counter=o__Acetobacterales--1||o__Rhodospirillales--1:capture_phylum_counter=p__Proteobacteria--2:capture_species_counter=s__Roseomonas_C hellenica--1||s__UBA1479 sp002706405--1:evalue_avg=6.65e-42:evalue_max=1.33e-41:evalue_min=1.82e-65:evalue_std=9.404520189781082e-42:evalue_sum=1.33e-41:gapopen_avg=0.0:gapopen_max=0.0:gapopen_min=0.0:gapopen_std=0.0:gapopen_sum=0.0:gtdb_class_counter=:gtdb_domain_counter=:gtdb_family_counter=:gtdb_genus_counter=:gtdb_order_counter=:gtdb_phylum_counter=:gtdb_species_counter=:heptad_counter=MCP-38H--2:lbd_counter=:length_avg=128.0:length_max=155.0:length_min=101.0:length_std=38.18376618407357:length_sum=256.0:mismatch_avg=27.0:mismatch_max=35.0:mismatch_min=19.0:mismatch_std=11.313708498984761:mismatch_sum=54.0:name=N735030:qcovhsp_avg=99.5:qcovhsp_max=100.0:qcovhsp_min=99.0:qcovhsp_std=0.7071067811865476:qcovhsp_sum=199.0:qend_avg=128.0:qend_max=155.0:qend_min=101.0:qend_std=38.18376618407357:qend_sum=256.0:qstart_avg=1.0:qstart_max=1.0:qstart_min=1.0:qstart_std=0.0:qstart_sum=2.0:ref_name_counter=RS_GCF_003253705.1_protein.faa_NZ_QKYU01000012.1_77@PF00015_full_PFAM.580.749--2:scovhsp_avg=75.75:scovhsp_max=91.7:scovhsp_min=59.8:scovhsp_std=22.55670631985087:scovhsp_sum=151.5:send_avg=154.0:send_max=155.0:send_min=153.0:send_std=1.4142135623730951:send_sum=308.0:sstart_avg=27.0:sstart_max=53.0:sstart_min=1.0:sstart_std=36.76955262170047:sstart_sum=54.0],(fcef53dc-95b5-4238-be31-6cb811ec1641_2@MCPsignal.128.232:0.0169971[&&NHX:Sample=rhizpot1:Type=capture:besthit=98.1:bitscore=178.0:capture_class=c__Alphaproteobacteria:capture_domain=d__Bacteria:capture_family=f__Azospirillaceae:capture_genus=g__Azospirillum:capture_order=o__Azospirillales:capture_phylum=p__Proteobacteria:capture_species=s__Azospirillum sp003115975:evalue=1.88e-58:gapopen=0.0:heptad=MCP-38H:length=104.0:mismatch=2.0:qcovhsp=100.0:qend=104.0:qstart=1.0:ref_name=RS_GCF_012163135.1_protein.faa_NZ_JAAVUP010000001.1_1123@PF00015_full_PFAM.578.746:scovhsp=61.9:send=104.0:sstart=1.0],ab70a4fa-c74f-4b15-8264-a3d7d0387533_3@MCPsignal.222.293:5e-09[&&NHX:Sample=rhizpot3:Type=capture:capture_class=c__Alphaproteobacteria:capture_domain=d__Bacteria:capture_family=f__Acetobacteraceae:capture_genus=g__Belnapia:capture_order=o__Acetobacterales:capture_phylum=p__Proteobacteria:capture_species=s__Belnapia sp016773205:heptad=MCP-38H])0.571:0.00108708[&&NHX:Sample_counter=rhizpot1--1||rhizpot3--1:Type_counter=capture--2:besthit_avg=98.1:besthit_max=98.1:besthit_min=98.1:besthit_std=0:besthit_sum=98.1:bitscore_avg=178.0:bitscore_max=178.0:bitscore_min=178.0:bitscore_std=0:bitscore_sum=178.0:capture_class_counter=c__Alphaproteobacteria--2:capture_domain_counter=d__Bacteria--2:capture_family_counter=f__Acetobacteraceae--1||f__Azospirillaceae--1:capture_genus_counter=g__Azospirillum--1||g__Belnapia--1:capture_order_counter=o__Acetobacterales--1||o__Azospirillales--1:capture_phylum_counter=p__Proteobacteria--2:capture_species_counter=s__Azospirillum sp003115975--1||s__Belnapia sp016773205--1:evalue_avg=1.88e-58:evalue_max=1.88e-58:evalue_min=1.88e-58:evalue_std=0:evalue_sum=1.88e-58:gapopen_avg=0.0:gapopen_max=0.0:gapopen_min=0.0:gapopen_std=0:gapopen_sum=0.0:gtdb_class_counter=:gtdb_domain_counter=:gtdb_family_counter=:gtdb_genus_counter=:gtdb_order_counter=:gtdb_phylum_counter=:gtdb_species_counter=:heptad_counter=MCP-38H--2:lbd_counter=:length_avg=104.0:length_max=104.0:length_min=104.0:length_std=0:length_sum=104.0:mismatch_avg=2.0:mismatch_max=2.0:mismatch_min=2.0:mismatch_std=0:mismatch_sum=2.0:name=N735033:qcovhsp_avg=100.0:qcovhsp_max=100.0:qcovhsp_min=100.0:qcovhsp_std=0:qcovhsp_sum=100.0:qend_avg=104.0:qend_max=104.0:qend_min=104.0:qend_std=0:qend_sum=104.0:qstart_avg=1.0:qstart_max=1.0:qstart_min=1.0:qstart_std=0:qstart_sum=1.0:ref_name_counter=RS_GCF_012163135.1_protein.faa_NZ_JAAVUP010000001.1_1123@PF00015_full_PFAM.578.746--1:scovhsp_avg=61.9:scovhsp_max=61.9:scovhsp_min=61.9:scovhsp_std=0:scovhsp_sum=61.9:send_avg=104.0:send_max=104.0:send_min=104.0:send_std=0:send_sum=104.0:sstart_avg=1.0:sstart_max=1.0:sstart_min=1.0:sstart_std=0:sstart_sum=1.0])0.557:0.00328524[&&NHX:Sample_counter=rhizpot1--3||rhizpot3--1:Type_counter=capture--4:besthit_avg=85.56666666666666:besthit_max=98.1:besthit_min=77.4:besthit_std=11.019225623124939:besthit_sum=256.7:bitscore_avg=170.33333333333334:bitscore_max=198.0:bitscore_min=135.0:bitscore_std=32.19213154380016:bitscore_sum=511.0:capture_class_counter=c__Alphaproteobacteria--4:capture_domain_counter=d__Bacteria--4:capture_family_counter=f__Acetobacteraceae--2||f__Azospirillaceae--1||f__Casp-alpha2--1:capture_genus_counter=g__Azospirillum--1||g__Belnapia--1||g__Roseomonas_C--1||g__UBA1479--1:capture_order_counter=o__Acetobacterales--2||o__Azospirillales--1||o__Rhodospirillales--1:capture_phylum_counter=p__Proteobacteria--4:capture_species_counter=s__Azospirillum sp003115975--1||s__Belnapia sp016773205--1||s__Roseomonas_C hellenica--1||s__UBA1479 sp002706405--1:evalue_avg=4.433333333333333e-42:evalue_max=1.33e-41:evalue_min=1.82e-65:evalue_std=7.678758580222021e-42:evalue_sum=1.33e-41:gapopen_avg=0.0:gapopen_max=0.0:gapopen_min=0.0:gapopen_std=0.0:gapopen_sum=0.0:gtdb_class_counter=:gtdb_domain_counter=:gtdb_family_counter=:gtdb_genus_counter=:gtdb_order_counter=:gtdb_phylum_counter=:gtdb_species_counter=:heptad_counter=MCP-38H--4:lbd_counter=:length_avg=120.0:length_max=155.0:length_min=101.0:length_std=30.347981810987037:length_sum=360.0:mismatch_avg=18.666666666666668:mismatch_max=35.0:mismatch_min=2.0:mismatch_std=16.502525059315417:mismatch_sum=56.0:name=N735034:qcovhsp_avg=99.66666666666667:qcovhsp_max=100.0:qcovhsp_min=99.0:qcovhsp_std=0.5773502691896257:qcovhsp_sum=299.0:qend_avg=120.0:qend_max=155.0:qend_min=101.0:qend_std=30.347981810987037:qend_sum=360.0:qstart_avg=1.0:qstart_max=1.0:qstart_min=1.0:qstart_std=0.0:qstart_sum=3.0:ref_name_counter=RS_GCF_003253705.1_protein.faa_NZ_QKYU01000012.1_77@PF00015_full_PFAM.580.749--2||RS_GCF_012163135.1_protein.faa_NZ_JAAVUP010000001.1_1123@PF00015_full_PFAM.578.746--1:scovhsp_avg=71.13333333333333:scovhsp_max=91.7:scovhsp_min=59.8:scovhsp_std=17.842178491802326:scovhsp_sum=213.39999999999998:send_avg=137.33333333333334:send_max=155.0:send_min=104.0:send_std=28.88482877451991:send_sum=412.0:sstart_avg=18.333333333333332:sstart_max=53.0:sstart_min=1.0:sstart_std=30.022213997860543:sstart_sum=55.0])0.831:0.0169558[&&NHX:Sample_counter=rhizpot1--3||rhizpot3--1:Type_counter=GTDB--3||capture--4:besthit_avg=85.56666666666666:besthit_max=98.1:besthit_min=77.4:besthit_std=11.019225623124939:besthit_sum=256.7:bitscore_avg=170.33333333333334:bitscore_max=198.0:bitscore_min=135.0:bitscore_std=32.19213154380016:bitscore_sum=511.0:capture_class_counter=c__Alphaproteobacteria--4:capture_domain_counter=d__Bacteria--4:capture_family_counter=f__Acetobacteraceae--2||f__Azospirillaceae--1||f__Casp-alpha2--1:capture_genus_counter=g__Azospirillum--1||g__Belnapia--1||g__Roseomonas_C--1||g__UBA1479--1:capture_order_counter=o__Acetobacterales--2||o__Azospirillales--1||o__Rhodospirillales--1:capture_phylum_counter=p__Proteobacteria--4:capture_species_counter=s__Azospirillum sp003115975--1||s__Belnapia sp016773205--1||s__Roseomonas_C hellenica--1||s__UBA1479 sp002706405--1:evalue_avg=4.433333333333333e-42:evalue_max=1.33e-41:evalue_min=1.82e-65:evalue_std=7.678758580222021e-42:evalue_sum=1.33e-41:gapopen_avg=0.0:gapopen_max=0.0:gapopen_min=0.0:gapopen_std=0.0:gapopen_sum=0.0:gtdb_class_counter=c__Alphaproteobacteria--3:gtdb_domain_counter=d__Bacteria--3:gtdb_family_counter=f__Acetobacteraceae--3:gtdb_genus_counter=g__Roseomonas_B--3:gtdb_order_counter=o__Acetobacterales--3:gtdb_phylum_counter=p__Proteobacteria--3:gtdb_species_counter=s__Roseomonas_B oryzicola--1||s__Roseomonas_B sp017813355--2:heptad_counter=MCP-38H--7:lbd_counter=:lca_tree=g__Roseomonas_B:length_avg=120.0:length_max=155.0:length_min=101.0:length_std=30.347981810987037:length_sum=360.0:mismatch_avg=18.666666666666668:mismatch_max=35.0:mismatch_min=2.0:mismatch_std=16.502525059315417:mismatch_sum=56.0:name=N735035:qcovhsp_avg=99.66666666666667:qcovhsp_max=100.0:qcovhsp_min=99.0:qcovhsp_std=0.5773502691896257:qcovhsp_sum=299.0:qend_avg=120.0:qend_max=155.0:qend_min=101.0:qend_std=30.347981810987037:qend_sum=360.0:qstart_avg=1.0:qstart_max=1.0:qstart_min=1.0:qstart_std=0.0:qstart_sum=3.0:ref_name_counter=RS_GCF_003253705.1_protein.faa_NZ_QKYU01000012.1_77@PF00015_full_PFAM.580.749--2||RS_GCF_012163135.1_protein.faa_NZ_JAAVUP010000001.1_1123@PF00015_full_PFAM.578.746--1:scovhsp_avg=71.13333333333333:scovhsp_max=91.7:scovhsp_min=59.8:scovhsp_std=17.842178491802326:scovhsp_sum=213.39999999999998:send_avg=137.33333333333334:send_max=155.0:send_min=104.0:send_std=28.88482877451991:send_sum=412.0:sstart_avg=18.333333333333332:sstart_max=53.0:sstart_min=1.0:sstart_std=30.022213997860543:sstart_sum=55.0],(803a541a-32ca-49c2-b9b9-afe7cda3c7cb_1@MCPsignal.117.186:5e-09[&&NHX:Sample=rhiztom3:Type=capture:capture_class=c__Alphaproteobacteria:capture_domain=d__Bacteria:capture_family=f__Caulobacteraceae:capture_genus=g__Caulobacter:capture_order=o__Caulobacterales:capture_phylum=p__Proteobacteria:capture_species=s__Caulobacter sp003931565:heptad=MCP-38H],3fdf1458-3b64-4c79-875e-77627aced52a_6@MCPsignal.164.232:0.0298433[&&NHX:Sample=rhiztom3:Type=capture:capture_class=c__Alphaproteobacteria:capture_domain=d__Bacteria:capture_family=f__Caulobacteraceae:capture_genus=g__Caulobacter:capture_order=o__Caulobacterales:capture_phylum=p__Proteobacteria:capture_species=s__Caulobacter sp003931565:heptad=MCP-38H])0:5e-09[&&NHX:Sample_counter=rhiztom3--2:Type_counter=capture--2:capture_class_counter=c__Alphaproteobacteria--2:capture_domain_counter=d__Bacteria--2:capture_family_counter=f__Caulobacteraceae--2:capture_genus_counter=g__Caulobacter--2:capture_order_counter=o__Caulobacterales--2:capture_phylum_counter=p__Proteobacteria--2:capture_species_counter=s__Caulobacter sp003931565--2:gtdb_class_counter=:gtdb_domain_counter=:gtdb_family_counter=:gtdb_genus_counter=:gtdb_order_counter=:gtdb_phylum_counter=:gtdb_species_counter=:heptad_counter=MCP-38H--2:lbd_counter=:name=N735038:ref_name_counter=])0.882:0.0703543[&&NHX:Sample_counter=rhizpot1--3||rhizpot3--1||rhiztom3--2:Type_counter=GTDB--3||capture--6:besthit_avg=85.56666666666666:besthit_max=98.1:besthit_min=77.4:besthit_std=11.019225623124939:besthit_sum=256.7:bitscore_avg=170.33333333333334:bitscore_max=198.0:bitscore_min=135.0:bitscore_std=32.19213154380016:bitscore_sum=511.0:capture_class_counter=c__Alphaproteobacteria--6:capture_domain_counter=d__Bacteria--6:capture_family_counter=f__Acetobacteraceae--2||f__Azospirillaceae--1||f__Casp-alpha2--1||f__Caulobacteraceae--2:capture_genus_counter=g__Azospirillum--1||g__Belnapia--1||g__Caulobacter--2||g__Roseomonas_C--1||g__UBA1479--1:capture_order_counter=o__Acetobacterales--2||o__Azospirillales--1||o__Caulobacterales--2||o__Rhodospirillales--1:capture_phylum_counter=p__Proteobacteria--6:capture_species_counter=s__Azospirillum sp003115975--1||s__Belnapia sp016773205--1||s__Caulobacter sp003931565--2||s__Roseomonas_C hellenica--1||s__UBA1479 sp002706405--1:evalue_avg=4.433333333333333e-42:evalue_max=1.33e-41:evalue_min=1.82e-65:evalue_std=7.678758580222021e-42:evalue_sum=1.33e-41:gapopen_avg=0.0:gapopen_max=0.0:gapopen_min=0.0:gapopen_std=0.0:gapopen_sum=0.0:gtdb_class_counter=c__Alphaproteobacteria--3:gtdb_domain_counter=d__Bacteria--3:gtdb_family_counter=f__Acetobacteraceae--3:gtdb_genus_counter=g__Roseomonas_B--3:gtdb_order_counter=o__Acetobacterales--3:gtdb_phylum_counter=p__Proteobacteria--3:gtdb_species_counter=s__Roseomonas_B oryzicola--1||s__Roseomonas_B sp017813355--2:heptad_counter=MCP-38H--9:lbd_counter=:lca_tree=g__Roseomonas_B:length_avg=120.0:length_max=155.0:length_min=101.0:length_std=30.347981810987037:length_sum=360.0:mismatch_avg=18.666666666666668:mismatch_max=35.0:mismatch_min=2.0:mismatch_std=16.502525059315417:mismatch_sum=56.0:name=N735039:qcovhsp_avg=99.66666666666667:qcovhsp_max=100.0:qcovhsp_min=99.0:qcovhsp_std=0.5773502691896257:qcovhsp_sum=299.0:qend_avg=120.0:qend_max=155.0:qend_min=101.0:qend_std=30.347981810987037:qend_sum=360.0:qstart_avg=1.0:qstart_max=1.0:qstart_min=1.0:qstart_std=0.0:qstart_sum=3.0:ref_name_counter=RS_GCF_003253705.1_protein.faa_NZ_QKYU01000012.1_77@PF00015_full_PFAM.580.749--2||RS_GCF_012163135.1_protein.faa_NZ_JAAVUP010000001.1_1123@PF00015_full_PFAM.578.746--1:scovhsp_avg=71.13333333333333:scovhsp_max=91.7:scovhsp_min=59.8:scovhsp_std=17.842178491802326:scovhsp_sum=213.39999999999998:send_avg=137.33333333333334:send_max=155.0:send_min=104.0:send_std=28.88482877451991:send_sum=412.0:sstart_avg=18.333333333333332:sstart_max=53.0:sstart_min=1.0:sstart_std=30.022213997860543:sstart_sum=55.0],c613cd44-9917-4d3d-ae23-c11bb18e6350_4@MCPsignal.77.236:0.324663[&&NHX:Sample=rhiztom1:Type=capture:capture_class=c__Alphaproteobacteria:capture_domain=d__Bacteria:capture_family=f__Acetobacteraceae:capture_genus=g__Roseomonas:capture_order=o__Acetobacterales:capture_phylum=p__Proteobacteria:capture_species=s__Roseomonas aestuarii:heptad=MCP-38H])0.918:0.08095[&&NHX:Sample_counter=rhizpot1--3||rhizpot3--1||rhiztom1--1||rhiztom3--2:Type_counter=GTDB--3||capture--7:besthit_avg=85.56666666666666:besthit_max=98.1:besthit_min=77.4:besthit_std=11.019225623124939:besthit_sum=256.7:bitscore_avg=170.33333333333334:bitscore_max=198.0:bitscore_min=135.0:bitscore_std=32.19213154380016:bitscore_sum=511.0:capture_class_counter=c__Alphaproteobacteria--7:capture_domain_counter=d__Bacteria--7:capture_family_counter=f__Acetobacteraceae--3||f__Azospirillaceae--1||f__Casp-alpha2--1||f__Caulobacteraceae--2:capture_genus_counter=g__Azospirillum--1||g__Belnapia--1||g__Caulobacter--2||g__Roseomonas--1||g__Roseomonas_C--1||g__UBA1479--1:capture_order_counter=o__Acetobacterales--3||o__Azospirillales--1||o__Caulobacterales--2||o__Rhodospirillales--1:capture_phylum_counter=p__Proteobacteria--7:capture_species_counter=s__Azospirillum sp003115975--1||s__Belnapia sp016773205--1||s__Caulobacter sp003931565--2||s__Roseomonas aestuarii--1||s__Roseomonas_C hellenica--1||s__UBA1479 sp002706405--1:evalue_avg=4.433333333333333e-42:evalue_max=1.33e-41:evalue_min=1.82e-65:evalue_std=7.678758580222021e-42:evalue_sum=1.33e-41:gapopen_avg=0.0:gapopen_max=0.0:gapopen_min=0.0:gapopen_std=0.0:gapopen_sum=0.0:gtdb_class_counter=c__Alphaproteobacteria--3:gtdb_domain_counter=d__Bacteria--3:gtdb_family_counter=f__Acetobacteraceae--3:gtdb_genus_counter=g__Roseomonas_B--3:gtdb_order_counter=o__Acetobacterales--3:gtdb_phylum_counter=p__Proteobacteria--3:gtdb_species_counter=s__Roseomonas_B oryzicola--1||s__Roseomonas_B sp017813355--2:heptad_counter=MCP-38H--10:lbd_counter=:lca_tree=g__Roseomonas_B:length_avg=120.0:length_max=155.0:length_min=101.0:length_std=30.347981810987037:length_sum=360.0:mismatch_avg=18.666666666666668:mismatch_max=35.0:mismatch_min=2.0:mismatch_std=16.502525059315417:mismatch_sum=56.0:name=N735041:qcovhsp_avg=99.66666666666667:qcovhsp_max=100.0:qcovhsp_min=99.0:qcovhsp_std=0.5773502691896257:qcovhsp_sum=299.0:qend_avg=120.0:qend_max=155.0:qend_min=101.0:qend_std=30.347981810987037:qend_sum=360.0:qstart_avg=1.0:qstart_max=1.0:qstart_min=1.0:qstart_std=0.0:qstart_sum=3.0:ref_name_counter=RS_GCF_003253705.1_protein.faa_NZ_QKYU01000012.1_77@PF00015_full_PFAM.580.749--2||RS_GCF_012163135.1_protein.faa_NZ_JAAVUP010000001.1_1123@PF00015_full_PFAM.578.746--1:scovhsp_avg=71.13333333333333:scovhsp_max=91.7:scovhsp_min=59.8:scovhsp_std=17.842178491802326:scovhsp_sum=213.39999999999998:send_avg=137.33333333333334:send_max=155.0:send_min=104.0:send_std=28.88482877451991:send_sum=412.0:sstart_avg=18.333333333333332:sstart_max=53.0:sstart_min=1.0:sstart_std=30.022213997860543:sstart_sum=55.0],((((RS_GCF_004355005.1_protein.faa_NZ_SMSJ01000004.1_225@PF00015_full_PFAM.579.742:0.0602285[&&NHX:Type=GTDB:gtdb_class=c__Alphaproteobacteria:gtdb_domain=d__Bacteria:gtdb_family=f__Acetobacteraceae:gtdb_genus=g__Paracraurococcus:gtdb_order=o__Acetobacterales:gtdb_phylum=p__Proteobacteria:gtdb_species=s__Paracraurococcus ruber_A:heptad=MCP-38H:species=d__Bacteria_p__Proteobacteria_c__Alphaproteobacteria_o__Acetobacterales_f__Acetobacteraceae_g__Paracraurococcus_s__Paracraurococcus ruber_A],RS_GCF_013112485.1_protein.faa_NZ_JABFHG010000013.1_27@PF00015_full_PFAM.569.738:0.0301764[&&NHX:Type=GTDB:gtdb_class=c__Alphaproteobacteria:gtdb_domain=d__Bacteria:gtdb_family=f__Acetobacteraceae:gtdb_genus=g__Paracraurococcus:gtdb_order=o__Acetobacterales:gtdb_phylum=p__Proteobacteria:gtdb_species=s__Paracraurococcus sp013112485:heptad=MCP-38H:species=d__Bacteria_p__Proteobacteria_c__Alphaproteobacteria_o__Acetobacterales_f__Acetobacteraceae_g__Paracraurococcus_s__Paracraurococcus sp013112485])0.864:0.0245946[&&NHX:Sample_counter=:Type_counter=GTDB--2:capture_class_counter=:capture_domain_counter=:capture_family_counter=:capture_genus_counter=:capture_order_counter=:capture_phylum_counter=:capture_species_counter=:evoltype=D:gtdb_class_counter=c__Alphaproteobacteria--2:gtdb_domain_counter=d__Bacteria--2:gtdb_family_counter=f__Acetobacteraceae--2:gtdb_genus_counter=g__Paracraurococcus--2:gtdb_order_counter=o__Acetobacterales--2:gtdb_phylum_counter=p__Proteobacteria--2:gtdb_species_counter=s__Paracraurococcus ruber_A--1||s__Paracraurococcus sp013112485--1:heptad_counter=MCP-38H--2:lbd_counter=:lca=d__Bacteria:lca_tree=g__Paracraurococcus:name=N735044:ref_name_counter=],(((((759df960-cad8-483d-bb48-bc24e296ddc3_2@MCPsignal.3.111:0.0541922[&&NHX:Sample=rhizpot3:Type=capture:besthit=83.3:bitscore=108.0:capture_class=c__Alphaproteobacteria:capture_domain=d__Bacteria:capture_family=f__Devosiaceae:capture_genus=g__Pelagibacterium:capture_order=o__Rhizobiales:capture_phylum=p__Proteobacteria:capture_species=s__Pelagibacterium lacus:evalue=1e-30:gapopen=0.0:heptad=MCP-38H:length=108.0:mismatch=18.0:qcovhsp=100.0:qend=108.0:qstart=1.0:ref_name=RS_GCF_004343615.1_protein.faa_NZ_SKBM01000023.1_41@PF00015_full_PFAM.578.736:scovhsp=68.4:send=154.0:sstart=47.0],(ad01bf12-4862-45d2-be4b-97a5bf84dcae_5@MCPsignal.155.296:5e-09[&&NHX:Sample=rhizpot1:Type=capture:besthit=83.6:bitscore=194.0:capture_class=c__Alphaproteobacteria:capture_domain=d__Bacteria:capture_family=f__Acetobacteraceae:capture_genus=g__Komagataeibacter:capture_order=o__Acetobacterales:capture_phylum=p__Proteobacteria:capture_species=s__Komagataeibacter medellinensis:evalue=4.08e-64:gapopen=0.0:heptad=MCP-38H:length=140.0:mismatch=23.0:qcovhsp=99.3:qend=141.0:qstart=2.0:ref_name=RS_GCF_004355005.1_protein.faa_NZ_SMSJ01000004.1_225@PF00015_full_PFAM.579.742:scovhsp=85.9:send=154.0:sstart=15.0],2ef7e1d3-4f4d-41b4-9c79-b0e4e4a714ab_5@MCPsignal.123.172:5e-09[&&NHX:Sample=rhizpot3:Type=capture:capture_class=c__DTU084:capture_domain=d__Bacteria:capture_family=f__DTU084:capture_genus=g__UBA5499:capture_order=o__DTU084:capture_phylum=p__Firmicutes_G:capture_species=s__UBA5499 sp002426275:heptad=MCP-38H])0.78:0.00871788[&&NHX:Sample_counter=rhizpot1--1||rhizpot3--1:Type_counter=capture--2:besthit_avg=83.6:besthit_max=83.6:besthit_min=83.6:besthit_std=0:besthit_sum=83.6:bitscore_avg=194.0:bitscore_max=194.0:bitscore_min=194.0:bitscore_std=0:bitscore_sum=194.0:capture_class_counter=c__Alphaproteobacteria--1||c__DTU084--1:capture_domain_counter=d__Bacteria--2:capture_family_counter=f__Acetobacteraceae--1||f__DTU084--1:capture_genus_counter=g__Komagataeibacter--1||g__UBA5499--1:capture_order_counter=o__Acetobacterales--1||o__DTU084--1:capture_phylum_counter=p__Firmicutes_G--1||p__Proteobacteria--1:capture_species_counter=s__Komagataeibacter medellinensis--1||s__UBA5499 sp002426275--1:evalue_avg=4.08e-64:evalue_max=4.08e-64:evalue_min=4.08e-64:evalue_std=0:evalue_sum=4.08e-64:gapopen_avg=0.0:gapopen_max=0.0:gapopen_min=0.0:gapopen_std=0:gapopen_sum=0.0:gtdb_class_counter=:gtdb_domain_counter=:gtdb_family_counter=:gtdb_genus_counter=:gtdb_order_counter=:gtdb_phylum_counter=:gtdb_species_counter=:heptad_counter=MCP-38H--2:lbd_counter=:length_avg=140.0:length_max=140.0:length_min=140.0:length_std=0:length_sum=140.0:mismatch_avg=23.0:mismatch_max=23.0:mismatch_min=23.0:mismatch_std=0:mismatch_sum=23.0:name=N735048:qcovhsp_avg=99.3:qcovhsp_max=99.3:qcovhsp_min=99.3:qcovhsp_std=0:qcovhsp_sum=99.3:qend_avg=141.0:qend_max=141.0:qend_min=141.0:qend_std=0:qend_sum=141.0:qstart_avg=2.0:qstart_max=2.0:qstart_min=2.0:qstart_std=0:qstart_sum=2.0:ref_name_counter=RS_GCF_004355005.1_protein.faa_NZ_SMSJ01000004.1_225@PF00015_full_PFAM.579.742--1:scovhsp_avg=85.9:scovhsp_max=85.9:scovhsp_min=85.9:scovhsp_std=0:scovhsp_sum=85.9:send_avg=154.0:send_max=154.0:send_min=154.0:send_std=0:send_sum=154.0:sstart_avg=15.0:sstart_max=15.0:sstart_min=15.0:sstart_std=0:sstart_sum=15.0])0.866:0.0307904[&&NHX:Sample_counter=rhizpot1--1||rhizpot3--2:Type_counter=capture--3:besthit_avg=83.44999999999999:besthit_max=83.6:besthit_min=83.3:besthit_std=0.21213203435596226:besthit_sum=166.89999999999998:bitscore_avg=151.0:bitscore_max=194.0:bitscore_min=108.0:bitscore_std=60.81118318204309:bitscore_sum=302.0:capture_class_counter=c__Alphaproteobacteria--2||c__DTU084--1:capture_domain_counter=d__Bacteria--3:capture_family_counter=f__Acetobacteraceae--1||f__DTU084--1||f__Devosiaceae--1:capture_genus_counter=g__Komagataeibacter--1||g__Pelagibacterium--1||g__UBA5499--1:capture_order_counter=o__Acetobacterales--1||o__DTU084--1||o__Rhizobiales--1:capture_phylum_counter=p__Firmicutes_G--1||p__Proteobacteria--2:capture_species_counter=s__Komagataeibacter medellinensis--1||s__Pelagibacterium lacus--1||s__UBA5499 sp002426275--1:evalue_avg=5e-31:evalue_max=1e-30:evalue_min=4.08e-64:evalue_std=7.071067811865475e-31:evalue_sum=1e-30:gapopen_avg=0.0:gapopen_max=0.0:gapopen_min=0.0:gapopen_std=0.0:gapopen_sum=0.0:gtdb_class_counter=:gtdb_domain_counter=:gtdb_family_counter=:gtdb_genus_counter=:gtdb_order_counter=:gtdb_phylum_counter=:gtdb_species_counter=:heptad_counter=MCP-38H--3:lbd_counter=:length_avg=124.0:length_max=140.0:length_min=108.0:length_std=22.627416997969522:length_sum=248.0:mismatch_avg=20.5:mismatch_max=23.0:mismatch_min=18.0:mismatch_std=3.5355339059327378:mismatch_sum=41.0:name=N735049:qcovhsp_avg=99.65:qcovhsp_max=100.0:qcovhsp_min=99.3:qcovhsp_std=0.4949747468305853:qcovhsp_sum=199.3:qend_avg=124.5:qend_max=141.0:qend_min=108.0:qend_std=23.33452377915607:qend_sum=249.0:qstart_avg=1.5:qstart_max=2.0:qstart_min=1.0:qstart_std=0.7071067811865476:qstart_sum=3.0:ref_name_counter=RS_GCF_004343615.1_protein.faa_NZ_SKBM01000023.1_41@PF00015_full_PFAM.578.736--1||RS_GCF_004355005.1_protein.faa_NZ_SMSJ01000004.1_225@PF00015_full_PFAM.579.742--1:scovhsp_avg=77.15:scovhsp_max=85.9:scovhsp_min=68.4:scovhsp_std=12.374368670764582:scovhsp_sum=154.3:send_avg=154.0:send_max=154.0:send_min=154.0:send_std=0.0:send_sum=308.0:sstart_avg=31.0:sstart_max=47.0:sstart_min=15.0:sstart_std=22.627416997969522:sstart_sum=62.0],((RS_GCF_016775475.1_protein.faa_NZ_JAEUXJ010000002.1_93@PF00015_full_PFAM.591.754:0.0621078[&&NHX:Type=GTDB:gtdb_class=c__Alphaproteobacteria:gtdb_domain=d__Bacteria:gtdb_family=f__Acetobacteraceae:gtdb_genus=g__Belnapia:gtdb_order=o__Acetobacterales:gtdb_phylum=p__Proteobacteria:gtdb_species=s__Belnapia sp016775475:heptad=MCP-38H:species=d__Bacteria_p__Proteobacteria_c__Alphaproteobacteria_o__Acetobacterales_f__Acetobacteraceae_g__Belnapia_s__Belnapia sp016775475],(((RS_GCF_000745835.1_protein.faa_NZ_JQKB01000009.1_92@PF00015_full_PFAM.576.736:0.00315803[&&NHX:Type=GTDB:gtdb_class=c__Alphaproteobacteria:gtdb_domain=d__Bacteria:gtdb_family=f__Acetobacteraceae:gtdb_genus=g__Belnapia:gtdb_order=o__Acetobacterales:gtdb_phylum=p__Proteobacteria:gtdb_species=s__Belnapia moabensis:heptad=MCP-38H:species=d__Bacteria_p__Proteobacteria_c__Alphaproteobacteria_o__Acetobacterales_f__Acetobacteraceae_g__Belnapia_s__Belnapia moabensis],4b9b494f-d79a-4e18-b01d-e259b95be4bf_5@MCPsignal.35.92:0.0381698[&&NHX:Sample=rhiztom3:Type=capture:capture_class=c__Alphaproteobacteria:capture_domain=d__Bacteria:capture_family=f__Acetobacteraceae:capture_genus=g__Roseomonas_A:capture_order=o__Acetobacterales:capture_phylum=p__Proteobacteria:capture_species=s__Roseomonas_A frigidaquae:heptad=MCP-38H])0.661:0.000925124[&&NHX:Sample_counter=rhiztom3--1:Type_counter=GTDB--1||capture--1:capture_class_counter=c__Alphaproteobacteria--1:capture_domain_counter=d__Bacteria--1:capture_family_counter=f__Acetobacteraceae--1:capture_genus_counter=g__Roseomonas_A--1:capture_order_counter=o__Acetobacterales--1:capture_phylum_counter=p__Proteobacteria--1:capture_species_counter=s__Roseomonas_A frigidaquae--1:gtdb_class_counter=c__Alphaproteobacteria--1:gtdb_domain_counter=d__Bacteria--1:gtdb_family_counter=f__Acetobacteraceae--1:gtdb_genus_counter=g__Belnapia--1:gtdb_order_counter=o__Acetobacterales--1:gtdb_phylum_counter=p__Proteobacteria--1:gtdb_species_counter=s__Belnapia moabensis--1:heptad_counter=MCP-38H--2:lbd_counter=:lca_tree=s__Belnapia moabensis:name=N735053:ref_name_counter=],RS_GCF_000745835.1_protein.faa_NZ_JQKB01000154.1_3@PF00015_full_PFAM.579.743:0.115803[&&NHX:Type=GTDB:gtdb_class=c__Alphaproteobacteria:gtdb_domain=d__Bacteria:gtdb_family=f__Acetobacteraceae:gtdb_genus=g__Belnapia:gtdb_order=o__Acetobacterales:gtdb_phylum=p__Proteobacteria:gtdb_species=s__Belnapia moabensis:heptad=MCP-38H:species=d__Bacteria_p__Proteobacteria_c__Alphaproteobacteria_o__Acetobacterales_f__Acetobacteraceae_g__Belnapia_s__Belnapia moabensis])0.857:0.0192186[&&NHX:Sample_counter=rhiztom3--1:Type_counter=GTDB--2||capture--1:capture_class_counter=c__Alphaproteobacteria--1:capture_domain_counter=d__Bacteria--1:capture_family_counter=f__Acetobacteraceae--1:capture_genus_counter=g__Roseomonas_A--1:capture_order_counter=o__Acetobacterales--1:capture_phylum_counter=p__Proteobacteria--1:capture_species_counter=s__Roseomonas_A frigidaquae--1:gtdb_class_counter=c__Alphaproteobacteria--2:gtdb_domain_counter=d__Bacteria--2:gtdb_family_counter=f__Acetobacteraceae--2:gtdb_genus_counter=g__Belnapia--2:gtdb_order_counter=o__Acetobacterales--2:gtdb_phylum_counter=p__Proteobacteria--2:gtdb_species_counter=s__Belnapia moabensis--2:heptad_counter=MCP-38H--3:lbd_counter=:lca_tree=s__Belnapia moabensis:name=N735055:ref_name_counter=],RS_GCF_900101615.1_protein.faa_NZ_FMZX01000002.1_514@PF00015_full_PFAM.579.739:0.0350364[&&NHX:Type=GTDB:gtdb_class=c__Alphaproteobacteria:gtdb_domain=d__Bacteria:gtdb_family=f__Acetobacteraceae:gtdb_genus=g__Belnapia:gtdb_order=o__Acetobacterales:gtdb_phylum=p__Proteobacteria:gtdb_species=s__Belnapia rosea:heptad=MCP-38H:species=d__Bacteria_p__Proteobacteria_c__Alphaproteobacteria_o__Acetobacterales_f__Acetobacteraceae_g__Belnapia_s__Belnapia rosea])0.938:0.0360787[&&NHX:Sample_counter=rhiztom3--1:Type_counter=GTDB--3||capture--1:capture_class_counter=c__Alphaproteobacteria--1:capture_domain_counter=d__Bacteria--1:capture_family_counter=f__Acetobacteraceae--1:capture_genus_counter=g__Roseomonas_A--1:capture_order_counter=o__Acetobacterales--1:capture_phylum_counter=p__Proteobacteria--1:capture_species_counter=s__Roseomonas_A frigidaquae--1:gtdb_class_counter=c__Alphaproteobacteria--3:gtdb_domain_counter=d__Bacteria--3:gtdb_family_counter=f__Acetobacteraceae--3:gtdb_genus_counter=g__Belnapia--3:gtdb_order_counter=o__Acetobacterales--3:gtdb_phylum_counter=p__Proteobacteria--3:gtdb_species_counter=s__Belnapia moabensis--2||s__Belnapia rosea--1:heptad_counter=MCP-38H--4:lbd_counter=:lca_tree=g__Belnapia:name=N735057:ref_name_counter=])0.781:0.0163179[&&NHX:Sample_counter=rhiztom3--1:Type_counter=GTDB--4||capture--1:capture_class_counter=c__Alphaproteobacteria--1:capture_domain_counter=d__Bacteria--1:capture_family_counter=f__Acetobacteraceae--1:capture_genus_counter=g__Roseomonas_A--1:capture_order_counter=o__Acetobacterales--1:capture_phylum_counter=p__Proteobacteria--1:capture_species_counter=s__Roseomonas_A frigidaquae--1:gtdb_class_counter=c__Alphaproteobacteria--4:gtdb_domain_counter=d__Bacteria--4:gtdb_family_counter=f__Acetobacteraceae--4:gtdb_genus_counter=g__Belnapia--4:gtdb_order_counter=o__Acetobacterales--4:gtdb_phylum_counter=p__Proteobacteria--4:gtdb_species_counter=s__Belnapia moabensis--2||s__Belnapia rosea--1||s__Belnapia sp016775475--1:heptad_counter=MCP-38H--5:lbd_counter=:lca_tree=g__Belnapia:name=N735058:ref_name_counter=],e545db7d-d343-4264-ae63-9b7aec1e09a2_2@MCPsignal.57.189:0.0166855[&&NHX:Sample=rhizpot2:Type=capture:besthit=85.6:bitscore=195.0:capture_class=c__Gammaproteobacteria:capture_domain=d__Bacteria:capture_family=f__Pseudomonadaceae:capture_genus=g__Pseudomonas_E:capture_order=o__Pseudomonadales:capture_phylum=p__Proteobacteria:capture_species=s__Pseudomonas_E sp900585815:evalue=1.42e-64:gapopen=0.0:heptad=MCP-38H:length=132.0:mismatch=19.0:qcovhsp=100.0:qend=132.0:qstart=1.0:ref_name=RS_GCF_004355005.1_protein.faa_NZ_SMSJ01000004.1_225@PF00015_full_PFAM.579.742:scovhsp=81.0:send=141.0:sstart=10.0])0.854:0.0171069[&&NHX:Sample_counter=rhizpot2--1||rhiztom3--1:Type_counter=GTDB--4||capture--2:besthit_avg=85.6:besthit_max=85.6:besthit_min=85.6:besthit_std=0:besthit_sum=85.6:bitscore_avg=195.0:bitscore_max=195.0:bitscore_min=195.0:bitscore_std=0:bitscore_sum=195.0:capture_class_counter=c__Alphaproteobacteria--1||c__Gammaproteobacteria--1:capture_domain_counter=d__Bacteria--2:capture_family_counter=f__Acetobacteraceae--1||f__Pseudomonadaceae--1:capture_genus_counter=g__Pseudomonas_E--1||g__Roseomonas_A--1:capture_order_counter=o__Acetobacterales--1||o__Pseudomonadales--1:capture_phylum_counter=p__Proteobacteria--2:capture_species_counter=s__Pseudomonas_E sp900585815--1||s__Roseomonas_A frigidaquae--1:evalue_avg=1.42e-64:evalue_max=1.42e-64:evalue_min=1.42e-64:evalue_std=0:evalue_sum=1.42e-64:gapopen_avg=0.0:gapopen_max=0.0:gapopen_min=0.0:gapopen_std=0:gapopen_sum=0.0:gtdb_class_counter=c__Alphaproteobacteria--4:gtdb_domain_counter=d__Bacteria--4:gtdb_family_counter=f__Acetobacteraceae--4:gtdb_genus_counter=g__Belnapia--4:gtdb_order_counter=o__Acetobacterales--4:gtdb_phylum_counter=p__Proteobacteria--4:gtdb_species_counter=s__Belnapia moabensis--2||s__Belnapia rosea--1||s__Belnapia sp016775475--1:heptad_counter=MCP-38H--6:lbd_counter=:lca_tree=g__Belnapia:length_avg=132.0:length_max=132.0:length_min=132.0:length_std=0:length_sum=132.0:mismatch_avg=19.0:mismatch_max=19.0:mismatch_min=19.0:mismatch_std=0:mismatch_sum=19.0:name=N735060:qcovhsp_avg=100.0:qcovhsp_max=100.0:qcovhsp_min=100.0:qcovhsp_std=0:qcovhsp_sum=100.0:qend_avg=132.0:qend_max=132.0:qend_min=132.0:qend_std=0:qend_sum=132.0:qstart_avg=1.0:qstart_max=1.0:qstart_min=1.0:qstart_std=0:qstart_sum=1.0:ref_name_counter=RS_GCF_004355005.1_protein.faa_NZ_SMSJ01000004.1_225@PF00015_full_PFAM.579.742--1:scovhsp_avg=81.0:scovhsp_max=81.0:scovhsp_min=81.0:scovhsp_std=0:scovhsp_sum=81.0:send_avg=141.0:send_max=141.0:send_min=141.0:send_std=0:send_sum=141.0:sstart_avg=10.0:sstart_max=10.0:sstart_min=10.0:sstart_std=0:sstart_sum=10.0])0.611:0.0249063[&&NHX:Sample_counter=rhizpot1--1||rhizpot2--1||rhizpot3--2||rhiztom3--1:Type_counter=GTDB--4||capture--5:besthit_avg=84.16666666666667:besthit_max=85.6:besthit_min=83.3:besthit_std=1.250333288900736:besthit_sum=252.5:bitscore_avg=165.66666666666666:bitscore_max=195.0:bitscore_min=108.0:bitscore_std=49.94330118577799:bitscore_sum=497.0:capture_class_counter=c__Alphaproteobacteria--3||c__DTU084--1||c__Gammaproteobacteria--1:capture_domain_counter=d__Bacteria--5:capture_family_counter=f__Acetobacteraceae--2||f__DTU084--1||f__Devosiaceae--1||f__Pseudomonadaceae--1:capture_genus_counter=g__Komagataeibacter--1||g__Pelagibacterium--1||g__Pseudomonas_E--1||g__Roseomonas_A--1||g__UBA5499--1:capture_order_counter=o__Acetobacterales--2||o__DTU084--1||o__Pseudomonadales--1||o__Rhizobiales--1:capture_phylum_counter=p__Firmicutes_G--1||p__Proteobacteria--4:capture_species_counter=s__Komagataeibacter medellinensis--1||s__Pelagibacterium lacus--1||s__Pseudomonas_E sp900585815--1||s__Roseomonas_A frigidaquae--1||s__UBA5499 sp002426275--1:evalue_avg=3.3333333333333338e-31:evalue_max=1e-30:evalue_min=1.42e-64:evalue_std=5.773502691896258e-31:evalue_sum=1e-30:gapopen_avg=0.0:gapopen_max=0.0:gapopen_min=0.0:gapopen_std=0.0:gapopen_sum=0.0:gtdb_class_counter=c__Alphaproteobacteria--4:gtdb_domain_counter=d__Bacteria--4:gtdb_family_counter=f__Acetobacteraceae--4:gtdb_genus_counter=g__Belnapia--4:gtdb_order_counter=o__Acetobacterales--4:gtdb_phylum_counter=p__Proteobacteria--4:gtdb_species_counter=s__Belnapia moabensis--2||s__Belnapia rosea--1||s__Belnapia sp016775475--1:heptad_counter=MCP-38H--9:lbd_counter=:lca_tree=g__Belnapia:length_avg=126.66666666666667:length_max=140.0:length_min=108.0:length_std=16.653327995729065:length_sum=380.0:mismatch_avg=20.0:mismatch_max=23.0:mismatch_min=18.0:mismatch_std=2.6457513110645907:mismatch_sum=60.0:name=N735061:qcovhsp_avg=99.76666666666667:qcovhsp_max=100.0:qcovhsp_min=99.3:qcovhsp_std=0.40414518843273967:qcovhsp_sum=299.3:qend_avg=127.0:qend_max=141.0:qend_min=108.0:qend_std=17.05872210923198:qend_sum=381.0:qstart_avg=1.3333333333333333:qstart_max=2.0:qstart_min=1.0:qstart_std=0.5773502691896257:qstart_sum=4.0:ref_name_counter=RS_GCF_004343615.1_protein.faa_NZ_SKBM01000023.1_41@PF00015_full_PFAM.578.736--1||RS_GCF_004355005.1_protein.faa_NZ_SMSJ01000004.1_225@PF00015_full_PFAM.579.742--2:scovhsp_avg=78.43333333333334:scovhsp_max=85.9:scovhsp_min=68.4:scovhsp_std=9.02791965700478:scovhsp_sum=235.3:send_avg=149.66666666666666:send_max=154.0:send_min=141.0:send_std=7.505553499465135:send_sum=449.0:sstart_avg=24.0:sstart_max=47.0:sstart_min=10.0:sstart_std=20.074859899884732:sstart_sum=72.0],((GB_GCA_903835235.1_protein.faa_CAILMF010000054.1_20@PF00015_full_PFAM.575.737:0.0110529[&&NHX:Type=GTDB:gtdb_class=c__Alphaproteobacteria:gtdb_domain=d__Bacteria:gtdb_family=f__Acetobacteraceae:gtdb_genus=g__CAIMOR01:gtdb_order=o__Acetobacterales:gtdb_phylum=p__Proteobacteria:gtdb_species=s__CAIMOR01 sp903835235:heptad=MCP-38H:species=d__Bacteria_p__Proteobacteria_c__Alphaproteobacteria_o__Acetobacterales_f__Acetobacteraceae_g__CAIMOR01_s__CAIMOR01 sp903835235],GB_GCA_903843125.1_protein.faa_CAIMOR010000368.1_3@PF00015_full_PFAM.283.446:0.0185398[&&NHX:Type=GTDB:gtdb_class=c__Alphaproteobacteria:gtdb_domain=d__Bacteria:gtdb_family=f__Acetobacteraceae:gtdb_genus=g__CAIMOR01:gtdb_order=o__Acetobacterales:gtdb_phylum=p__Proteobacteria:gtdb_species=s__CAIMOR01 sp903843125:heptad=MCP-38H:species=d__Bacteria_p__Proteobacteria_c__Alphaproteobacteria_o__Acetobacterales_f__Acetobacteraceae_g__CAIMOR01_s__CAIMOR01 sp903843125])1:0.0952019[&&NHX:Sample_counter=:Type_counter=GTDB--2:capture_class_counter=:capture_domain_counter=:capture_family_counter=:capture_genus_counter=:capture_order_counter=:capture_phylum_counter=:capture_species_counter=:evoltype=D:gtdb_class_counter=c__Alphaproteobacteria--2:gtdb_domain_counter=d__Bacteria--2:gtdb_family_counter=f__Acetobacteraceae--2:gtdb_genus_counter=g__CAIMOR01--2:gtdb_order_counter=o__Acetobacterales--2:gtdb_phylum_counter=p__Proteobacteria--2:gtdb_species_counter=s__CAIMOR01 sp903835235--1||s__CAIMOR01 sp903843125--1:heptad_counter=MCP-38H--2:lbd_counter=:lca=d__Bacteria:lca_tree=g__CAIMOR01:name=N735064:ref_name_counter=],(RS_GCF_004761865.1_protein.faa_NZ_SJDM01000005.1_88@PF00015_full_PFAM.577.742:0.0462669[&&NHX:Type=GTDB:gtdb_class=c__Alphaproteobacteria:gtdb_domain=d__Bacteria:gtdb_family=f__Acetobacteraceae:gtdb_genus=g__Crenalkalicoccus:gtdb_order=o__Acetobacterales:gtdb_phylum=p__Proteobacteria:gtdb_species=s__Crenalkalicoccus roseus:heptad=MCP-38H:species=d__Bacteria_p__Proteobacteria_c__Alphaproteobacteria_o__Acetobacterales_f__Acetobacteraceae_g__Crenalkalicoccus_s__Crenalkalicoccus roseus],(31d339b4-cdca-4a57-8d96-d36448fe4679_6@MCPsignal.25.188:0.0801428[&&NHX:Sample=rhiztom2:Type=capture:capture_class=c__Alphaproteobacteria:capture_domain=d__Bacteria:capture_family=f__Thalassospiraceae:capture_genus=g__Thalassospira:capture_order=o__Rhodospirillales:capture_phylum=p__Proteobacteria:capture_species=s__Thalassospira profundimaris_B:heptad=MCP-38H],GB_GCA_903853455.1_protein.faa_CAINTR010000030.1_23@PF00015_full_PFAM.373.420:0.455373[&&NHX:Type=GTDB:gtdb_class=c__Alphaproteobacteria:gtdb_domain=d__Bacteria:gtdb_family=f__Magnetospirillaceae:gtdb_genus=g__Phaeospirillum:gtdb_order=o__Rhodospirillales:gtdb_phylum=p__Proteobacteria:gtdb_species=s__Phaeospirillum sp903853455:heptad=MCP-38H:species=d__Bacteria_p__Proteobacteria_c__Alphaproteobacteria_o__Rhodospirillales_f__Magnetospirillaceae_g__Phaeospirillum_s__Phaeospirillum sp903853455])0:1e-08[&&NHX:Sample_counter=rhiztom2--1:Type_counter=GTDB--1||capture--1:capture_class_counter=c__Alphaproteobacteria--1:capture_domain_counter=d__Bacteria--1:capture_family_counter=f__Thalassospiraceae--1:capture_genus_counter=g__Thalassospira--1:capture_order_counter=o__Rhodospirillales--1:capture_phylum_counter=p__Proteobacteria--1:capture_species_counter=s__Thalassospira profundimaris_B--1:gtdb_class_counter=c__Alphaproteobacteria--1:gtdb_domain_counter=d__Bacteria--1:gtdb_family_counter=f__Magnetospirillaceae--1:gtdb_genus_counter=g__Phaeospirillum--1:gtdb_order_counter=o__Rhodospirillales--1:gtdb_phylum_counter=p__Proteobacteria--1:gtdb_species_counter=s__Phaeospirillum sp903853455--1:heptad_counter=MCP-38H--2:lbd_counter=:lca_tree=s__Phaeospirillum sp903853455:name=N735068:ref_name_counter=])0.797:0.0302784[&&NHX:Sample_counter=rhiztom2--1:Type_counter=GTDB--2||capture--1:capture_class_counter=c__Alphaproteobacteria--1:capture_domain_counter=d__Bacteria--1:capture_family_counter=f__Thalassospiraceae--1:capture_genus_counter=g__Thalassospira--1:capture_order_counter=o__Rhodospirillales--1:capture_phylum_counter=p__Proteobacteria--1:capture_species_counter=s__Thalassospira profundimaris_B--1:gtdb_class_counter=c__Alphaproteobacteria--2:gtdb_domain_counter=d__Bacteria--2:gtdb_family_counter=f__Acetobacteraceae--1||f__Magnetospirillaceae--1:gtdb_genus_counter=g__Crenalkalicoccus--1||g__Phaeospirillum--1:gtdb_order_counter=o__Acetobacterales--1||o__Rhodospirillales--1:gtdb_phylum_counter=p__Proteobacteria--2:gtdb_species_counter=s__Crenalkalicoccus roseus--1||s__Phaeospirillum sp903853455--1:heptad_counter=MCP-38H--3:lbd_counter=:lca_tree=c__Alphaproteobacteria:name=N735069:ref_name_counter=])0.668:0.0240079[&&NHX:Sample_counter=rhiztom2--1:Type_counter=GTDB--4||capture--1:capture_class_counter=c__Alphaproteobacteria--1:capture_domain_counter=d__Bacteria--1:capture_family_counter=f__Thalassospiraceae--1:capture_genus_counter=g__Thalassospira--1:capture_order_counter=o__Rhodospirillales--1:capture_phylum_counter=p__Proteobacteria--1:capture_species_counter=s__Thalassospira profundimaris_B--1:gtdb_class_counter=c__Alphaproteobacteria--4:gtdb_domain_counter=d__Bacteria--4:gtdb_family_counter=f__Acetobacteraceae--3||f__Magnetospirillaceae--1:gtdb_genus_counter=g__CAIMOR01--2||g__Crenalkalicoccus--1||g__Phaeospirillum--1:gtdb_order_counter=o__Acetobacterales--3||o__Rhodospirillales--1:gtdb_phylum_counter=p__Proteobacteria--4:gtdb_species_counter=s__CAIMOR01 sp903835235--1||s__CAIMOR01 sp903843125--1||s__Crenalkalicoccus roseus--1||s__Phaeospirillum sp903853455--1:heptad_counter=MCP-38H--5:lbd_counter=:lca_tree=c__Alphaproteobacteria:name=N735070:ref_name_counter=])0.472:0.0237224[&&NHX:Sample_counter=rhizpot1--1||rhizpot2--1||rhizpot3--2||rhiztom2--1||rhiztom3--1:Type_counter=GTDB--8||capture--6:besthit_avg=84.16666666666667:besthit_max=85.6:besthit_min=83.3:besthit_std=1.250333288900736:besthit_sum=252.5:bitscore_avg=165.66666666666666:bitscore_max=195.0:bitscore_min=108.0:bitscore_std=49.94330118577799:bitscore_sum=497.0:capture_class_counter=c__Alphaproteobacteria--4||c__DTU084--1||c__Gammaproteobacteria--1:capture_domain_counter=d__Bacteria--6:capture_family_counter=f__Acetobacteraceae--2||f__DTU084--1||f__Devosiaceae--1||f__Pseudomonadaceae--1||f__Thalassospiraceae--1:capture_genus_counter=g__Komagataeibacter--1||g__Pelagibacterium--1||g__Pseudomonas_E--1||g__Roseomonas_A--1||g__Thalassospira--1||g__UBA5499--1:capture_order_counter=o__Acetobacterales--2||o__DTU084--1||o__Pseudomonadales--1||o__Rhizobiales--1||o__Rhodospirillales--1:capture_phylum_counter=p__Firmicutes_G--1||p__Proteobacteria--5:capture_species_counter=s__Komagataeibacter medellinensis--1||s__Pelagibacterium lacus--1||s__Pseudomonas_E sp900585815--1||s__Roseomonas_A frigidaquae--1||s__Thalassospira profundimaris_B--1||s__UBA5499 sp002426275--1:evalue_avg=3.3333333333333338e-31:evalue_max=1e-30:evalue_min=1.42e-64:evalue_std=5.773502691896258e-31:evalue_sum=1e-30:gapopen_avg=0.0:gapopen_max=0.0:gapopen_min=0.0:gapopen_std=0.0:gapopen_sum=0.0:gtdb_class_counter=c__Alphaproteobacteria--8:gtdb_domain_counter=d__Bacteria--8:gtdb_family_counter=f__Acetobacteraceae--7||f__Magnetospirillaceae--1:gtdb_genus_counter=g__Belnapia--4||g__CAIMOR01--2||g__Crenalkalicoccus--1||g__Phaeospirillum--1:gtdb_order_counter=o__Acetobacterales--7||o__Rhodospirillales--1:gtdb_phylum_counter=p__Proteobacteria--8:gtdb_species_counter=s__Belnapia moabensis--2||s__Belnapia rosea--1||s__Belnapia sp016775475--1||s__CAIMOR01 sp903835235--1||s__CAIMOR01 sp903843125--1||s__Crenalkalicoccus roseus--1||s__Phaeospirillum sp903853455--1:heptad_counter=MCP-38H--14:lbd_counter=:lca_tree=c__Alphaproteobacteria:length_avg=126.66666666666667:length_max=140.0:length_min=108.0:length_std=16.653327995729065:length_sum=380.0:mismatch_avg=20.0:mismatch_max=23.0:mismatch_min=18.0:mismatch_std=2.6457513110645907:mismatch_sum=60.0:name=N735071:qcovhsp_avg=99.76666666666667:qcovhsp_max=100.0:qcovhsp_min=99.3:qcovhsp_std=0.40414518843273967:qcovhsp_sum=299.3:qend_avg=127.0:qend_max=141.0:qend_min=108.0:qend_std=17.05872210923198:qend_sum=381.0:qstart_avg=1.3333333333333333:qstart_max=2.0:qstart_min=1.0:qstart_std=0.5773502691896257:qstart_sum=4.0:ref_name_counter=RS_GCF_004343615.1_protein.faa_NZ_SKBM01000023.1_41@PF00015_full_PFAM.578.736--1||RS_GCF_004355005.1_protein.faa_NZ_SMSJ01000004.1_225@PF00015_full_PFAM.579.742--2:scovhsp_avg=78.43333333333334:scovhsp_max=85.9:scovhsp_min=68.4:scovhsp_std=9.02791965700478:scovhsp_sum=235.3:send_avg=149.66666666666666:send_max=154.0:send_min=141.0:send_std=7.505553499465135:send_sum=449.0:sstart_avg=24.0:sstart_max=47.0:sstart_min=10.0:sstart_std=20.074859899884732:sstart_sum=72.0],(RS_GCF_019084075.1_protein.faa_NZ_JAHREN010000001.1_4241@PF00015_full_PFAM.579.741:0.0192777[&&NHX:Type=GTDB:gtdb_class=c__Alphaproteobacteria:gtdb_domain=d__Bacteria:gtdb_family=f__Acetobacteraceae:gtdb_genus=g__G192:gtdb_order=o__Acetobacterales:gtdb_phylum=p__Proteobacteria:gtdb_species=s__G192 sp019084075:heptad=MCP-38H:species=d__Bacteria_p__Proteobacteria_c__Alphaproteobacteria_o__Acetobacterales_f__Acetobacteraceae_g__G192_s__G192 sp019084075],(a35b2938-9226-4faf-8bc7-6ee91cdca1df_2@MCPsignal.616.727:5e-09[&&NHX:Sample=rhizpot1:Type=capture:besthit=92.8:bitscore=177.0:capture_class=c__Actinomycetia:capture_domain=d__Bacteria:capture_family=f__Cellulomonadaceae:capture_genus=g__Cellulomonas:capture_order=o__Actinomycetales:capture_phylum=p__Actinobacteriota:capture_species=s__Cellulomonas persica:evalue=7.38e-58:gapopen=0.0:heptad=MCP-38H:length=111.0:mismatch=8.0:qcovhsp=100.0:qend=111.0:qstart=1.0:ref_name=RS_GCF_013112485.1_protein.faa_NZ_JABFHG010000013.1_27@PF00015_full_PFAM.569.738:scovhsp=65.7:send=115.0:sstart=5.0],(407e03ea-d55f-496c-b5d8-d96fa8007e82_2@MCPsignal.271.421:0.151221[&&NHX:Sample=rhizpot3:Type=capture:besthit=76.3:bitscore=172.0:capture_class=c__Desulfovibrionia:capture_domain=d__Bacteria:capture_family=f__Desulfovibrionaceae:capture_genus=g__Solidesulfovibrio:capture_order=o__Desulfovibrionales:capture_phylum=p__Desulfobacterota_I:capture_species=s__Solidesulfovibrio magneticus_A:evalue=2.7e-55:gapopen=3.0:heptad=MCP-38H:length=152.0:mismatch=32.0:qcovhsp=100.0:qend=150.0:qstart=1.0:ref_name=RS_GCF_004355005.1_protein.faa_NZ_SMSJ01000004.1_225@PF00015_full_PFAM.579.742:scovhsp=92.0:send=163.0:sstart=14.0],(03c1c85d-4421-4f35-b0d1-e4068959239c_2@MCPsignal.24.147:0.00677259[&&NHX:Sample=rhizpot2:Type=capture:capture_class=c__Gammaproteobacteria:capture_domain=d__Bacteria:capture_family=f__Rhodocyclaceae:capture_genus=g__Azonexus:capture_order=o__Burkholderiales:capture_phylum=p__Proteobacteria:capture_species=s__Azonexus sp002470165:heptad=MCP-38H],2509b4e7-4d33-5623-ae4a-d56d71963dfb_5@MCPsignal.25.148:5e-09[&&NHX:Sample=rhizpot2:Type=capture:capture_class=c__Alphaproteobacteria:capture_domain=d__Bacteria:capture_family=f__Magnetospirillaceae:capture_genus=g__Phaeospirillum:capture_order=o__Rhodospirillales:capture_phylum=p__Proteobacteria:capture_species=s__Phaeospirillum sp903853455:heptad=MCP-38H])0:5e-09[&&NHX:Sample_counter=rhizpot2--2:Type_counter=capture--2:capture_class_counter=c__Alphaproteobacteria--1||c__Gammaproteobacteria--1:capture_domain_counter=d__Bacteria--2:capture_family_counter=f__Magnetospirillaceae--1||f__Rhodocyclaceae--1:capture_genus_counter=g__Azonexus--1||g__Phaeospirillum--1:capture_order_counter=o__Burkholderiales--1||o__Rhodospirillales--1:capture_phylum_counter=p__Proteobacteria--2:capture_species_counter=s__Azonexus sp002470165--1||s__Phaeospirillum sp903853455--1:gtdb_class_counter=:gtdb_domain_counter=:gtdb_family_counter=:gtdb_genus_counter=:gtdb_order_counter=:gtdb_phylum_counter=:gtdb_species_counter=:heptad_counter=MCP-38H--2:lbd_counter=:name=N735077:ref_name_counter=])0:5e-09[&&NHX:Sample_counter=rhizpot2--2||rhizpot3--1:Type_counter=capture--3:besthit_avg=76.3:besthit_max=76.3:besthit_min=76.3:besthit_std=0:besthit_sum=76.3:bitscore_avg=172.0:bitscore_max=172.0:bitscore_min=172.0:bitscore_std=0:bitscore_sum=172.0:capture_class_counter=c__Alphaproteobacteria--1||c__Desulfovibrionia--1||c__Gammaproteobacteria--1:capture_domain_counter=d__Bacteria--3:capture_family_counter=f__Desulfovibrionaceae--1||f__Magnetospirillaceae--1||f__Rhodocyclaceae--1:capture_genus_counter=g__Azonexus--1||g__Phaeospirillum--1||g__Solidesulfovibrio--1:capture_order_counter=o__Burkholderiales--1||o__Desulfovibrionales--1||o__Rhodospirillales--1:capture_phylum_counter=p__Desulfobacterota_I--1||p__Proteobacteria--2:capture_species_counter=s__Azonexus sp002470165--1||s__Phaeospirillum sp903853455--1||s__Solidesulfovibrio magneticus_A--1:evalue_avg=2.7e-55:evalue_max=2.7e-55:evalue_min=2.7e-55:evalue_std=0:evalue_sum=2.7e-55:gapopen_avg=3.0:gapopen_max=3.0:gapopen_min=3.0:gapopen_std=0:gapopen_sum=3.0:gtdb_class_counter=:gtdb_domain_counter=:gtdb_family_counter=:gtdb_genus_counter=:gtdb_order_counter=:gtdb_phylum_counter=:gtdb_species_counter=:heptad_counter=MCP-38H--3:lbd_counter=:length_avg=152.0:length_max=152.0:length_min=152.0:length_std=0:length_sum=152.0:mismatch_avg=32.0:mismatch_max=32.0:mismatch_min=32.0:mismatch_std=0:mismatch_sum=32.0:name=N735078:qcovhsp_avg=100.0:qcovhsp_max=100.0:qcovhsp_min=100.0:qcovhsp_std=0:qcovhsp_sum=100.0:qend_avg=150.0:qend_max=150.0:qend_min=150.0:qend_std=0:qend_sum=150.0:qstart_avg=1.0:qstart_max=1.0:qstart_min=1.0:qstart_std=0:qstart_sum=1.0:ref_name_counter=RS_GCF_004355005.1_protein.faa_NZ_SMSJ01000004.1_225@PF00015_full_PFAM.579.742--1:scovhsp_avg=92.0:scovhsp_max=92.0:scovhsp_min=92.0:scovhsp_std=0:scovhsp_sum=92.0:send_avg=163.0:send_max=163.0:send_min=163.0:send_std=0:send_sum=163.0:sstart_avg=14.0:sstart_max=14.0:sstart_min=14.0:sstart_std=0:sstart_sum=14.0])0.749:0.0133653[&&NHX:Sample_counter=rhizpot1--1||rhizpot2--2||rhizpot3--1:Type_counter=capture--4:besthit_avg=84.55:besthit_max=92.8:besthit_min=76.3:besthit_std=11.667261889578034:besthit_sum=169.1:bitscore_avg=174.5:bitscore_max=177.0:bitscore_min=172.0:bitscore_std=3.5355339059327378:bitscore_sum=349.0:capture_class_counter=c__Actinomycetia--1||c__Alphaproteobacteria--1||c__Desulfovibrionia--1||c__Gammaproteobacteria--1:capture_domain_counter=d__Bacteria--4:capture_family_counter=f__Cellulomonadaceae--1||f__Desulfovibrionaceae--1||f__Magnetospirillaceae--1||f__Rhodocyclaceae--1:capture_genus_counter=g__Azonexus--1||g__Cellulomonas--1||g__Phaeospirillum--1||g__Solidesulfovibrio--1:capture_order_counter=o__Actinomycetales--1||o__Burkholderiales--1||o__Desulfovibrionales--1||o__Rhodospirillales--1:capture_phylum_counter=p__Actinobacteriota--1||p__Desulfobacterota_I--1||p__Proteobacteria--2:capture_species_counter=s__Azonexus sp002470165--1||s__Cellulomonas persica--1||s__Phaeospirillum sp903853455--1||s__Solidesulfovibrio magneticus_A--1:evalue_avg=1.35369e-55:evalue_max=2.7e-55:evalue_min=7.38e-58:evalue_std=1.903969861158522e-55:evalue_sum=2.70738e-55:gapopen_avg=1.5:gapopen_max=3.0:gapopen_min=0.0:gapopen_std=2.1213203435596424:gapopen_sum=3.0:gtdb_class_counter=:gtdb_domain_counter=:gtdb_family_counter=:gtdb_genus_counter=:gtdb_order_counter=:gtdb_phylum_counter=:gtdb_species_counter=:heptad_counter=MCP-38H--4:lbd_counter=:length_avg=131.5:length_max=152.0:length_min=111.0:length_std=28.991378028648448:length_sum=263.0:mismatch_avg=20.0:mismatch_max=32.0:mismatch_min=8.0:mismatch_std=16.97056274847714:mismatch_sum=40.0:name=N735079:qcovhsp_avg=100.0:qcovhsp_max=100.0:qcovhsp_min=100.0:qcovhsp_std=0.0:qcovhsp_sum=200.0:qend_avg=130.5:qend_max=150.0:qend_min=111.0:qend_std=27.577164466275352:qend_sum=261.0:qstart_avg=1.0:qstart_max=1.0:qstart_min=1.0:qstart_std=0.0:qstart_sum=2.0:ref_name_counter=RS_GCF_004355005.1_protein.faa_NZ_SMSJ01000004.1_225@PF00015_full_PFAM.579.742--1||RS_GCF_013112485.1_protein.faa_NZ_JABFHG010000013.1_27@PF00015_full_PFAM.569.738--1:scovhsp_avg=78.85:scovhsp_max=92.0:scovhsp_min=65.7:scovhsp_std=18.5969083452062:scovhsp_sum=157.7:send_avg=139.0:send_max=163.0:send_min=115.0:send_std=33.94112549695428:send_sum=278.0:sstart_avg=9.5:sstart_max=14.0:sstart_min=5.0:sstart_std=6.363961030678928:sstart_sum=19.0])0.307:0.0123797[&&NHX:Sample_counter=rhizpot1--1||rhizpot2--2||rhizpot3--1:Type_counter=GTDB--1||capture--4:besthit_avg=84.55:besthit_max=92.8:besthit_min=76.3:besthit_std=11.667261889578034:besthit_sum=169.1:bitscore_avg=174.5:bitscore_max=177.0:bitscore_min=172.0:bitscore_std=3.5355339059327378:bitscore_sum=349.0:capture_class_counter=c__Actinomycetia--1||c__Alphaproteobacteria--1||c__Desulfovibrionia--1||c__Gammaproteobacteria--1:capture_domain_counter=d__Bacteria--4:capture_family_counter=f__Cellulomonadaceae--1||f__Desulfovibrionaceae--1||f__Magnetospirillaceae--1||f__Rhodocyclaceae--1:capture_genus_counter=g__Azonexus--1||g__Cellulomonas--1||g__Phaeospirillum--1||g__Solidesulfovibrio--1:capture_order_counter=o__Actinomycetales--1||o__Burkholderiales--1||o__Desulfovibrionales--1||o__Rhodospirillales--1:capture_phylum_counter=p__Actinobacteriota--1||p__Desulfobacterota_I--1||p__Proteobacteria--2:capture_species_counter=s__Azonexus sp002470165--1||s__Cellulomonas persica--1||s__Phaeospirillum sp903853455--1||s__Solidesulfovibrio magneticus_A--1:evalue_avg=1.35369e-55:evalue_max=2.7e-55:evalue_min=7.38e-58:evalue_std=1.903969861158522e-55:evalue_sum=2.70738e-55:gapopen_avg=1.5:gapopen_max=3.0:gapopen_min=0.0:gapopen_std=2.1213203435596424:gapopen_sum=3.0:gtdb_class_counter=c__Alphaproteobacteria--1:gtdb_domain_counter=d__Bacteria--1:gtdb_family_counter=f__Acetobacteraceae--1:gtdb_genus_counter=g__G192--1:gtdb_order_counter=o__Acetobacterales--1:gtdb_phylum_counter=p__Proteobacteria--1:gtdb_species_counter=s__G192 sp019084075--1:heptad_counter=MCP-38H--5:lbd_counter=:lca_tree=s__G192 sp019084075:length_avg=131.5:length_max=152.0:length_min=111.0:length_std=28.991378028648448:length_sum=263.0:mismatch_avg=20.0:mismatch_max=32.0:mismatch_min=8.0:mismatch_std=16.97056274847714:mismatch_sum=40.0:name=N735080:qcovhsp_avg=100.0:qcovhsp_max=100.0:qcovhsp_min=100.0:qcovhsp_std=0.0:qcovhsp_sum=200.0:qend_avg=130.5:qend_max=150.0:qend_min=111.0:qend_std=27.577164466275352:qend_sum=261.0:qstart_avg=1.0:qstart_max=1.0:qstart_min=1.0:qstart_std=0.0:qstart_sum=2.0:ref_name_counter=RS_GCF_004355005.1_protein.faa_NZ_SMSJ01000004.1_225@PF00015_full_PFAM.579.742--1||RS_GCF_013112485.1_protein.faa_NZ_JABFHG010000013.1_27@PF00015_full_PFAM.569.738--1:scovhsp_avg=78.85:scovhsp_max=92.0:scovhsp_min=65.7:scovhsp_std=18.5969083452062:scovhsp_sum=157.7:send_avg=139.0:send_max=163.0:send_min=115.0:send_std=33.94112549695428:send_sum=278.0:sstart_avg=9.5:sstart_max=14.0:sstart_min=5.0:sstart_std=6.363961030678928:sstart_sum=19.0])0.916:0.0357418[&&NHX:Sample_counter=rhizpot1--2||rhizpot2--3||rhizpot3--3||rhiztom2--1||rhiztom3--1:Type_counter=GTDB--9||capture--10:besthit_avg=84.32000000000001:besthit_max=92.8:besthit_min=76.3:besthit_std=5.903981707288734:besthit_sum=421.6:bitscore_avg=169.2:bitscore_max=195.0:bitscore_min=108.0:bitscore_std=35.688933859111:bitscore_sum=846.0:capture_class_counter=c__Actinomycetia--1||c__Alphaproteobacteria--5||c__DTU084--1||c__Desulfovibrionia--1||c__Gammaproteobacteria--2:capture_domain_counter=d__Bacteria--10:capture_family_counter=f__Acetobacteraceae--2||f__Cellulomonadaceae--1||f__DTU084--1||f__Desulfovibrionaceae--1||f__Devosiaceae--1||f__Magnetospirillaceae--1||f__Pseudomonadaceae--1||f__Rhodocyclaceae--1||f__Thalassospiraceae--1:capture_genus_counter=g__Azonexus--1||g__Cellulomonas--1||g__Komagataeibacter--1||g__Pelagibacterium--1||g__Phaeospirillum--1||g__Pseudomonas_E--1||g__Roseomonas_A--1||g__Solidesulfovibrio--1||g__Thalassospira--1||g__UBA5499--1:capture_order_counter=o__Acetobacterales--2||o__Actinomycetales--1||o__Burkholderiales--1||o__DTU084--1||o__Desulfovibrionales--1||o__Pseudomonadales--1||o__Rhizobiales--1||o__Rhodospirillales--2:capture_phylum_counter=p__Actinobacteriota--1||p__Desulfobacterota_I--1||p__Firmicutes_G--1||p__Proteobacteria--7:capture_species_counter=s__Azonexus sp002470165--1||s__Cellulomonas persica--1||s__Komagataeibacter medellinensis--1||s__Pelagibacterium lacus--1||s__Phaeospirillum sp903853455--1||s__Pseudomonas_E sp900585815--1||s__Roseomonas_A frigidaquae--1||s__Solidesulfovibrio magneticus_A--1||s__Thalassospira profundimaris_B--1||s__UBA5499 sp002426275--1:evalue_avg=2e-31:evalue_max=1e-30:evalue_min=1.42e-64:evalue_std=4.47213595499958e-31:evalue_sum=1e-30:gapopen_avg=0.6:gapopen_max=3.0:gapopen_min=0.0:gapopen_std=1.3416407864998738:gapopen_sum=3.0:gtdb_class_counter=c__Alphaproteobacteria--9:gtdb_domain_counter=d__Bacteria--9:gtdb_family_counter=f__Acetobacteraceae--8||f__Magnetospirillaceae--1:gtdb_genus_counter=g__Belnapia--4||g__CAIMOR01--2||g__Crenalkalicoccus--1||g__G192--1||g__Phaeospirillum--1:gtdb_order_counter=o__Acetobacterales--8||o__Rhodospirillales--1:gtdb_phylum_counter=p__Proteobacteria--9:gtdb_species_counter=s__Belnapia moabensis--2||s__Belnapia rosea--1||s__Belnapia sp016775475--1||s__CAIMOR01 sp903835235--1||s__CAIMOR01 sp903843125--1||s__Crenalkalicoccus roseus--1||s__G192 sp019084075--1||s__Phaeospirillum sp903853455--1:heptad_counter=MCP-38H--19:lbd_counter=:lca_tree=c__Alphaproteobacteria:length_avg=128.6:length_max=152.0:length_min=108.0:length_std=18.86266153012347:length_sum=643.0:mismatch_avg=20.0:mismatch_max=32.0:mismatch_min=8.0:mismatch_std=8.689073598491383:mismatch_sum=100.0:name=N735081:qcovhsp_avg=99.86:qcovhsp_max=100.0:qcovhsp_min=99.3:qcovhsp_std=0.31304951684997184:qcovhsp_sum=499.3:qend_avg=128.4:qend_max=150.0:qend_min=108.0:qend_std=18.420097719610503:qend_sum=642.0:qstart_avg=1.2:qstart_max=2.0:qstart_min=1.0:qstart_std=0.44721359549995804:qstart_sum=6.0:ref_name_counter=RS_GCF_004343615.1_protein.faa_NZ_SKBM01000023.1_41@PF00015_full_PFAM.578.736--1||RS_GCF_004355005.1_protein.faa_NZ_SMSJ01000004.1_225@PF00015_full_PFAM.579.742--3||RS_GCF_013112485.1_protein.faa_NZ_JABFHG010000013.1_27@PF00015_full_PFAM.569.738--1:scovhsp_avg=78.6:scovhsp_max=92.0:scovhsp_min=65.7:scovhsp_std=11.281179016397177:scovhsp_sum=393.0:send_avg=145.4:send_max=163.0:send_min=115.0:send_std=18.716303053755034:send_sum=727.0:sstart_avg=18.2:sstart_max=47.0:sstart_min=5.0:sstart_std=16.57407614318216:sstart_sum=91.0],(RS_GCF_004343615.1_protein.faa_NZ_SKBM01000023.1_41@PF00015_full_PFAM.578.736:0.0378946[&&NHX:Type=GTDB:gtdb_class=c__Alphaproteobacteria:gtdb_domain=d__Bacteria:gtdb_family=f__Acetobacteraceae:gtdb_genus=g__Paracraurococcus:gtdb_order=o__Acetobacterales:gtdb_phylum=p__Proteobacteria:gtdb_species=s__Paracraurococcus sp004343615:heptad=MCP-38H:species=d__Bacteria_p__Proteobacteria_c__Alphaproteobacteria_o__Acetobacterales_f__Acetobacteraceae_g__Paracraurococcus_s__Paracraurococcus sp004343615],(((((RS_GCF_004353985.1_protein.faa_NZ_SMOA01000016.1_26@PF00015_full_PFAM.514.702:0.355282[&&NHX:Type=GTDB:gtdb_class=c__Alphaproteobacteria:gtdb_domain=d__Bacteria:gtdb_family=f__Acetobacteraceae:gtdb_genus=g__Paracraurococcus:gtdb_order=o__Acetobacterales:gtdb_phylum=p__Proteobacteria:gtdb_species=s__Paracraurococcus ruber:heptad=MCP-38H:species=d__Bacteria_p__Proteobacteria_c__Alphaproteobacteria_o__Acetobacterales_f__Acetobacteraceae_g__Paracraurococcus_s__Paracraurococcus ruber],(6e47d6b0-dc51-4cd6-adcd-469b78ded04c_2@MCPsignal.20.110:6e-09[&&NHX:Sample=rhizpot1:Type=capture:besthit=91.0:bitscore=139.0:capture_class=c__Alphaproteobacteria:capture_domain=d__Bacteria:capture_family=f__Magnetospirillaceae:capture_genus=g__Magnetospirillum:capture_order=o__Rhodospirillales:capture_phylum=p__Proteobacteria:capture_species=s__Magnetospirillum sp006218045:evalue=2.48e-43:gapopen=0.0:heptad=MCP-38H:length=89.0:mismatch=8.0:qcovhsp=98.9:qend=90.0:qstart=2.0:ref_name=RS_GCF_013112485.1_protein.faa_NZ_JABFHG010000013.1_27@PF00015_full_PFAM.569.738:scovhsp=52.7:send=100.0:sstart=12.0],552403a1-8731-4806-8c00-21cb93201bf0_1@MCPsignal.843.921:5e-09[&&NHX:Sample=rhizpot3:Type=capture:capture_class=c__Gammaproteobacteria:capture_domain=d__Bacteria:capture_family=f__Shewanellaceae:capture_genus=g__Shewanella:capture_order=o__Enterobacterales:capture_phylum=p__Proteobacteria:capture_species=s__Shewanella sp000832025:heptad=MCP-38H])0.696:0.0159912[&&NHX:Sample_counter=rhizpot1--1||rhizpot3--1:Type_counter=capture--2:besthit_avg=91.0:besthit_max=91.0:besthit_min=91.0:besthit_std=0:besthit_sum=91.0:bitscore_avg=139.0:bitscore_max=139.0:bitscore_min=139.0:bitscore_std=0:bitscore_sum=139.0:capture_class_counter=c__Alphaproteobacteria--1||c__Gammaproteobacteria--1:capture_domain_counter=d__Bacteria--2:capture_family_counter=f__Magnetospirillaceae--1||f__Shewanellaceae--1:capture_genus_counter=g__Magnetospirillum--1||g__Shewanella--1:capture_order_counter=o__Enterobacterales--1||o__Rhodospirillales--1:capture_phylum_counter=p__Proteobacteria--2:capture_species_counter=s__Magnetospirillum sp006218045--1||s__Shewanella sp000832025--1:evalue_avg=2.48e-43:evalue_max=2.48e-43:evalue_min=2.48e-43:evalue_std=0:evalue_sum=2.48e-43:gapopen_avg=0.0:gapopen_max=0.0:gapopen_min=0.0:gapopen_std=0:gapopen_sum=0.0:gtdb_class_counter=:gtdb_domain_counter=:gtdb_family_counter=:gtdb_genus_counter=:gtdb_order_counter=:gtdb_phylum_counter=:gtdb_species_counter=:heptad_counter=MCP-38H--2:lbd_counter=:length_avg=89.0:length_max=89.0:length_min=89.0:length_std=0:length_sum=89.0:mismatch_avg=8.0:mismatch_max=8.0:mismatch_min=8.0:mismatch_std=0:mismatch_sum=8.0:name=N735086:qcovhsp_avg=98.9:qcovhsp_max=98.9:qcovhsp_min=98.9:qcovhsp_std=0:qcovhsp_sum=98.9:qend_avg=90.0:qend_max=90.0:qend_min=90.0:qend_std=0:qend_sum=90.0:qstart_avg=2.0:qstart_max=2.0:qstart_min=2.0:qstart_std=0:qstart_sum=2.0:ref_name_counter=RS_GCF_013112485.1_protein.faa_NZ_JABFHG010000013.1_27@PF00015_full_PFAM.569.738--1:scovhsp_avg=52.7:scovhsp_max=52.7:scovhsp_min=52.7:scovhsp_std=0:scovhsp_sum=52.7:send_avg=100.0:send_max=100.0:send_min=100.0:send_std=0:send_sum=100.0:sstart_avg=12.0:sstart_max=12.0:sstart_min=12.0:sstart_std=0:sstart_sum=12.0])0.003:0.0273062[&&NHX:Sample_counter=rhizpot1--1||rhizpot3--1:Type_counter=GTDB--1||capture--2:besthit_avg=91.0:besthit_max=91.0:besthit_min=91.0:besthit_std=0:besthit_sum=91.0:bitscore_avg=139.0:bitscore_max=139.0:bitscore_min=139.0:bitscore_std=0:bitscore_sum=139.0:capture_class_counter=c__Alphaproteobacteria--1||c__Gammaproteobacteria--1:capture_domain_counter=d__Bacteria--2:capture_family_counter=f__Magnetospirillaceae--1||f__Shewanellaceae--1:capture_genus_counter=g__Magnetospirillum--1||g__Shewanella--1:capture_order_counter=o__Enterobacterales--1||o__Rhodospirillales--1:capture_phylum_counter=p__Proteobacteria--2:capture_species_counter=s__Magnetospirillum sp006218045--1||s__Shewanella sp000832025--1:evalue_avg=2.48e-43:evalue_max=2.48e-43:evalue_min=2.48e-43:evalue_std=0:evalue_sum=2.48e-43:gapopen_avg=0.0:gapopen_max=0.0:gapopen_min=0.0:gapopen_std=0:gapopen_sum=0.0:gtdb_class_counter=c__Alphaproteobacteria--1:gtdb_domain_counter=d__Bacteria--1:gtdb_family_counter=f__Acetobacteraceae--1:gtdb_genus_counter=g__Paracraurococcus--1:gtdb_order_counter=o__Acetobacterales--1:gtdb_phylum_counter=p__Proteobacteria--1:gtdb_species_counter=s__Paracraurococcus ruber--1:heptad_counter=MCP-38H--3:lbd_counter=:lca_tree=s__Paracraurococcus ruber:length_avg=89.0:length_max=89.0:length_min=89.0:length_std=0:length_sum=89.0:mismatch_avg=8.0:mismatch_max=8.0:mismatch_min=8.0:mismatch_std=0:mismatch_sum=8.0:name=N735087:qcovhsp_avg=98.9:qcovhsp_max=98.9:qcovhsp_min=98.9:qcovhsp_std=0:qcovhsp_sum=98.9:qend_avg=90.0:qend_max=90.0:qend_min=90.0:qend_std=0:qend_sum=90.0:qstart_avg=2.0:qstart_max=2.0:qstart_min=2.0:qstart_std=0:qstart_sum=2.0:ref_name_counter=RS_GCF_013112485.1_protein.faa_NZ_JABFHG010000013.1_27@PF00015_full_PFAM.569.738--1:scovhsp_avg=52.7:scovhsp_max=52.7:scovhsp_min=52.7:scovhsp_std=0:scovhsp_sum=52.7:send_avg=100.0:send_max=100.0:send_min=100.0:send_std=0:send_sum=100.0:sstart_avg=12.0:sstart_max=12.0:sstart_min=12.0:sstart_std=0:sstart_sum=12.0],a285a411-41d7-4423-a1bc-c62d0950e727_5@MCPsignal.72.131:0.144475[&&NHX:Sample=rhiztom2:Type=capture:capture_class=c__Actinomycetia:capture_domain=d__Bacteria:capture_family=f__Geodermatophilaceae:capture_genus=g__Geodermatophilus:capture_order=o__Mycobacteriales:capture_phylum=p__Actinobacteriota:capture_species=s__Geodermatophilus saharensis:heptad=MCP-38H])0.618:0.0047142[&&NHX:Sample_counter=rhizpot1--1||rhizpot3--1||rhiztom2--1:Type_counter=GTDB--1||capture--3:besthit_avg=91.0:besthit_max=91.0:besthit_min=91.0:besthit_std=0:besthit_sum=91.0:bitscore_avg=139.0:bitscore_max=139.0:bitscore_min=139.0:bitscore_std=0:bitscore_sum=139.0:capture_class_counter=c__Actinomycetia--1||c__Alphaproteobacteria--1||c__Gammaproteobacteria--1:capture_domain_counter=d__Bacteria--3:capture_family_counter=f__Geodermatophilaceae--1||f__Magnetospirillaceae--1||f__Shewanellaceae--1:capture_genus_counter=g__Geodermatophilus--1||g__Magnetospirillum--1||g__Shewanella--1:capture_order_counter=o__Enterobacterales--1||o__Mycobacteriales--1||o__Rhodospirillales--1:capture_phylum_counter=p__Actinobacteriota--1||p__Proteobacteria--2:capture_species_counter=s__Geodermatophilus saharensis--1||s__Magnetospirillum sp006218045--1||s__Shewanella sp000832025--1:evalue_avg=2.48e-43:evalue_max=2.48e-43:evalue_min=2.48e-43:evalue_std=0:evalue_sum=2.48e-43:gapopen_avg=0.0:gapopen_max=0.0:gapopen_min=0.0:gapopen_std=0:gapopen_sum=0.0:gtdb_class_counter=c__Alphaproteobacteria--1:gtdb_domain_counter=d__Bacteria--1:gtdb_family_counter=f__Acetobacteraceae--1:gtdb_genus_counter=g__Paracraurococcus--1:gtdb_order_counter=o__Acetobacterales--1:gtdb_phylum_counter=p__Proteobacteria--1:gtdb_species_counter=s__Paracraurococcus ruber--1:heptad_counter=MCP-38H--4:lbd_counter=:lca_tree=s__Paracraurococcus ruber:length_avg=89.0:length_max=89.0:length_min=89.0:length_std=0:length_sum=89.0:mismatch_avg=8.0:mismatch_max=8.0:mismatch_min=8.0:mismatch_std=0:mismatch_sum=8.0:name=N735089:qcovhsp_avg=98.9:qcovhsp_max=98.9:qcovhsp_min=98.9:qcovhsp_std=0:qcovhsp_sum=98.9:qend_avg=90.0:qend_max=90.0:qend_min=90.0:qend_std=0:qend_sum=90.0:qstart_avg=2.0:qstart_max=2.0:qstart_min=2.0:qstart_std=0:qstart_sum=2.0:ref_name_counter=RS_GCF_013112485.1_protein.faa_NZ_JABFHG010000013.1_27@PF00015_full_PFAM.569.738--1:scovhsp_avg=52.7:scovhsp_max=52.7:scovhsp_min=52.7:scovhsp_std=0:scovhsp_sum=52.7:send_avg=100.0:send_max=100.0:send_min=100.0:send_std=0:send_sum=100.0:sstart_avg=12.0:sstart_max=12.0:sstart_min=12.0:sstart_std=0:sstart_sum=12.0],(124e9ccc-7443-5790-bc6a-1c8f0bd4c83f_2@MCPsignal.208.296:5e-09[&&NHX:Sample=rhizpot2:Type=capture:besthit=93.1:bitscore=137.0:capture_class=c__Alphaproteobacteria:capture_domain=d__Bacteria:capture_family=f__Magnetospirillaceae:capture_genus=g__Magnetospirillum:capture_order=o__Rhodospirillales:capture_phylum=p__Proteobacteria:capture_species=s__Magnetospirillum sp006218045:evalue=1.17e-42:gapopen=0.0:heptad=MCP-38H:length=87.0:mismatch=6.0:qcovhsp=98.9:qend=87.0:qstart=1.0:ref_name=RS_GCF_004761865.1_protein.faa_NZ_SJDM01000005.1_88@PF00015_full_PFAM.577.742:scovhsp=52.7:send=90.0:sstart=4.0],(6000a5b5-b855-4d9f-b117-fe9b3eaa33bd_6@MCPsignal.169.239:0.032321[&&NHX:Sample=rhizpot3:Type=capture:capture_class=c__Acidobacteriae:capture_domain=d__Bacteria:capture_family=f__Acidobacteriaceae:capture_genus=g__Palsa-343:capture_order=o__Acidobacteriales:capture_phylum=p__Acidobacteriota:capture_species=s__Palsa-343 sp003167515:heptad=MCP-38H],de737e9c-7da1-4615-aa61-56d4baf935c5_1@MCPsignal.205.299:0.0411353[&&NHX:Sample=rhizpot2:Type=capture:besthit=89.2:bitscore=140.0:capture_class=c__Alphaproteobacteria:capture_domain=d__Bacteria:capture_family=f__Magnetospirillaceae:capture_genus=g__Magnetospirillum:capture_order=o__Rhodospirillales:capture_phylum=p__Proteobacteria:capture_species=s__Magnetospirillum sp006218045:evalue=1.45e-43:gapopen=0.0:heptad=MCP-38H:length=93.0:mismatch=10.0:qcovhsp=98.9:qend=93.0:qstart=1.0:ref_name=RS_GCF_013112485.1_protein.faa_NZ_JABFHG010000013.1_27@PF00015_full_PFAM.569.738:scovhsp=55.0:send=94.0:sstart=2.0])0.568:0.00242012[&&NHX:Sample_counter=rhizpot2--1||rhizpot3--1:Type_counter=capture--2:besthit_avg=89.2:besthit_max=89.2:besthit_min=89.2:besthit_std=0:besthit_sum=89.2:bitscore_avg=140.0:bitscore_max=140.0:bitscore_min=140.0:bitscore_std=0:bitscore_sum=140.0:capture_class_counter=c__Acidobacteriae--1||c__Alphaproteobacteria--1:capture_domain_counter=d__Bacteria--2:capture_family_counter=f__Acidobacteriaceae--1||f__Magnetospirillaceae--1:capture_genus_counter=g__Magnetospirillum--1||g__Palsa-343--1:capture_order_counter=o__Acidobacteriales--1||o__Rhodospirillales--1:capture_phylum_counter=p__Acidobacteriota--1||p__Proteobacteria--1:capture_species_counter=s__Magnetospirillum sp006218045--1||s__Palsa-343 sp003167515--1:evalue_avg=1.45e-43:evalue_max=1.45e-43:evalue_min=1.45e-43:evalue_std=0:evalue_sum=1.45e-43:gapopen_avg=0.0:gapopen_max=0.0:gapopen_min=0.0:gapopen_std=0:gapopen_sum=0.0:gtdb_class_counter=:gtdb_domain_counter=:gtdb_family_counter=:gtdb_genus_counter=:gtdb_order_counter=:gtdb_phylum_counter=:gtdb_species_counter=:heptad_counter=MCP-38H--2:lbd_counter=:length_avg=93.0:length_max=93.0:length_min=93.0:length_std=0:length_sum=93.0:mismatch_avg=10.0:mismatch_max=10.0:mismatch_min=10.0:mismatch_std=0:mismatch_sum=10.0:name=N735093:qcovhsp_avg=98.9:qcovhsp_max=98.9:qcovhsp_min=98.9:qcovhsp_std=0:qcovhsp_sum=98.9:qend_avg=93.0:qend_max=93.0:qend_min=93.0:qend_std=0:qend_sum=93.0:qstart_avg=1.0:qstart_max=1.0:qstart_min=1.0:qstart_std=0:qstart_sum=1.0:ref_name_counter=RS_GCF_013112485.1_protein.faa_NZ_JABFHG010000013.1_27@PF00015_full_PFAM.569.738--1:scovhsp_avg=55.0:scovhsp_max=55.0:scovhsp_min=55.0:scovhsp_std=0:scovhsp_sum=55.0:send_avg=94.0:send_max=94.0:send_min=94.0:send_std=0:send_sum=94.0:sstart_avg=2.0:sstart_max=2.0:sstart_min=2.0:sstart_std=0:sstart_sum=2.0])0:5e-09[&&NHX:Sample_counter=rhizpot2--2||rhizpot3--1:Type_counter=capture--3:besthit_avg=91.15:besthit_max=93.1:besthit_min=89.2:besthit_std=2.7577164466275295:besthit_sum=182.3:bitscore_avg=138.5:bitscore_max=140.0:bitscore_min=137.0:bitscore_std=2.1213203435596424:bitscore_sum=277.0:capture_class_counter=c__Acidobacteriae--1||c__Alphaproteobacteria--2:capture_domain_counter=d__Bacteria--3:capture_family_counter=f__Acidobacteriaceae--1||f__Magnetospirillaceae--2:capture_genus_counter=g__Magnetospirillum--2||g__Palsa-343--1:capture_order_counter=o__Acidobacteriales--1||o__Rhodospirillales--2:capture_phylum_counter=p__Acidobacteriota--1||p__Proteobacteria--2:capture_species_counter=s__Magnetospirillum sp006218045--2||s__Palsa-343 sp003167515--1:evalue_avg=6.575e-43:evalue_max=1.17e-42:evalue_min=1.45e-43:evalue_std=7.247844507162113e-43:evalue_sum=1.315e-42:gapopen_avg=0.0:gapopen_max=0.0:gapopen_min=0.0:gapopen_std=0.0:gapopen_sum=0.0:gtdb_class_counter=:gtdb_domain_counter=:gtdb_family_counter=:gtdb_genus_counter=:gtdb_order_counter=:gtdb_phylum_counter=:gtdb_species_counter=:heptad_counter=MCP-38H--3:lbd_counter=:length_avg=90.0:length_max=93.0:length_min=87.0:length_std=4.242640687119285:length_sum=180.0:mismatch_avg=8.0:mismatch_max=10.0:mismatch_min=6.0:mismatch_std=2.8284271247461903:mismatch_sum=16.0:name=N735094:qcovhsp_avg=98.9:qcovhsp_max=98.9:qcovhsp_min=98.9:qcovhsp_std=0.0:qcovhsp_sum=197.8:qend_avg=90.0:qend_max=93.0:qend_min=87.0:qend_std=4.242640687119285:qend_sum=180.0:qstart_avg=1.0:qstart_max=1.0:qstart_min=1.0:qstart_std=0.0:qstart_sum=2.0:ref_name_counter=RS_GCF_004761865.1_protein.faa_NZ_SJDM01000005.1_88@PF00015_full_PFAM.577.742--1||RS_GCF_013112485.1_protein.faa_NZ_JABFHG010000013.1_27@PF00015_full_PFAM.569.738--1:scovhsp_avg=53.85:scovhsp_max=55.0:scovhsp_min=52.7:scovhsp_std=1.6263455967290572:scovhsp_sum=107.7:send_avg=92.0:send_max=94.0:send_min=90.0:send_std=2.8284271247461903:send_sum=184.0:sstart_avg=3.0:sstart_max=4.0:sstart_min=2.0:sstart_std=1.4142135623730951:sstart_sum=6.0])0:5e-09[&&NHX:Sample_counter=rhizpot1--1||rhizpot2--2||rhizpot3--2||rhiztom2--1:Type_counter=GTDB--1||capture--6:besthit_avg=91.10000000000001:besthit_max=93.1:besthit_min=89.2:besthit_std=1.9519221295943092:besthit_sum=273.3:bitscore_avg=138.66666666666666:bitscore_max=140.0:bitscore_min=137.0:bitscore_std=1.5275252316519465:bitscore_sum=416.0:capture_class_counter=c__Acidobacteriae--1||c__Actinomycetia--1||c__Alphaproteobacteria--3||c__Gammaproteobacteria--1:capture_domain_counter=d__Bacteria--6:capture_family_counter=f__Acidobacteriaceae--1||f__Geodermatophilaceae--1||f__Magnetospirillaceae--3||f__Shewanellaceae--1:capture_genus_counter=g__Geodermatophilus--1||g__Magnetospirillum--3||g__Palsa-343--1||g__Shewanella--1:capture_order_counter=o__Acidobacteriales--1||o__Enterobacterales--1||o__Mycobacteriales--1||o__Rhodospirillales--3:capture_phylum_counter=p__Acidobacteriota--1||p__Actinobacteriota--1||p__Proteobacteria--4:capture_species_counter=s__Geodermatophilus saharensis--1||s__Magnetospirillum sp006218045--3||s__Palsa-343 sp003167515--1||s__Shewanella sp000832025--1:evalue_avg=5.21e-43:evalue_max=1.17e-42:evalue_min=1.45e-43:evalue_std=5.64404996434298e-43:evalue_sum=1.563e-42:gapopen_avg=0.0:gapopen_max=0.0:gapopen_min=0.0:gapopen_std=0.0:gapopen_sum=0.0:gtdb_class_counter=c__Alphaproteobacteria--1:gtdb_domain_counter=d__Bacteria--1:gtdb_family_counter=f__Acetobacteraceae--1:gtdb_genus_counter=g__Paracraurococcus--1:gtdb_order_counter=o__Acetobacterales--1:gtdb_phylum_counter=p__Proteobacteria--1:gtdb_species_counter=s__Paracraurococcus ruber--1:heptad_counter=MCP-38H--7:lbd_counter=:lca_tree=s__Paracraurococcus ruber:length_avg=89.66666666666667:length_max=93.0:length_min=87.0:length_std=3.055050463303893:length_sum=269.0:mismatch_avg=8.0:mismatch_max=10.0:mismatch_min=6.0:mismatch_std=2.0:mismatch_sum=24.0:name=N735095:qcovhsp_avg=98.90000000000002:qcovhsp_max=98.9:qcovhsp_min=98.9:qcovhsp_std=1.7404671430534633e-14:qcovhsp_sum=296.70000000000005:qend_avg=90.0:qend_max=93.0:qend_min=87.0:qend_std=3.0:qend_sum=270.0:qstart_avg=1.3333333333333333:qstart_max=2.0:qstart_min=1.0:qstart_std=0.5773502691896257:qstart_sum=4.0:ref_name_counter=RS_GCF_004761865.1_protein.faa_NZ_SJDM01000005.1_88@PF00015_full_PFAM.577.742--1||RS_GCF_013112485.1_protein.faa_NZ_JABFHG010000013.1_27@PF00015_full_PFAM.569.738--2:scovhsp_avg=53.46666666666667:scovhsp_max=55.0:scovhsp_min=52.7:scovhsp_std=1.3279056191361376:scovhsp_sum=160.4:send_avg=94.66666666666667:send_max=100.0:send_min=90.0:send_std=5.033222956847166:send_sum=284.0:sstart_avg=6.0:sstart_max=12.0:sstart_min=2.0:sstart_std=5.291502622129181:sstart_sum=18.0],809531f2-d612-5877-a1df-c87db1a5513f_4@MCPsignal.255.321:0.0669446[&&NHX:Sample=rhizpot1:Type=capture:capture_class=c__Gammaproteobacteria:capture_domain=d__Bacteria:capture_family=f__Enterobacteriaceae:capture_genus=g__Pectobacterium:capture_order=o__Enterobacterales:capture_phylum=p__Proteobacteria:capture_species=s__Pectobacterium sp013449375:heptad=MCP-38H])0:5e-09[&&NHX:Sample_counter=rhizpot1--2||rhizpot2--2||rhizpot3--2||rhiztom2--1:Type_counter=GTDB--1||capture--7:besthit_avg=91.10000000000001:besthit_max=93.1:besthit_min=89.2:besthit_std=1.9519221295943092:besthit_sum=273.3:bitscore_avg=138.66666666666666:bitscore_max=140.0:bitscore_min=137.0:bitscore_std=1.5275252316519465:bitscore_sum=416.0:capture_class_counter=c__Acidobacteriae--1||c__Actinomycetia--1||c__Alphaproteobacteria--3||c__Gammaproteobacteria--2:capture_domain_counter=d__Bacteria--7:capture_family_counter=f__Acidobacteriaceae--1||f__Enterobacteriaceae--1||f__Geodermatophilaceae--1||f__Magnetospirillaceae--3||f__Shewanellaceae--1:capture_genus_counter=g__Geodermatophilus--1||g__Magnetospirillum--3||g__Palsa-343--1||g__Pectobacterium--1||g__Shewanella--1:capture_order_counter=o__Acidobacteriales--1||o__Enterobacterales--2||o__Mycobacteriales--1||o__Rhodospirillales--3:capture_phylum_counter=p__Acidobacteriota--1||p__Actinobacteriota--1||p__Proteobacteria--5:capture_species_counter=s__Geodermatophilus saharensis--1||s__Magnetospirillum sp006218045--3||s__Palsa-343 sp003167515--1||s__Pectobacterium sp013449375--1||s__Shewanella sp000832025--1:evalue_avg=5.21e-43:evalue_max=1.17e-42:evalue_min=1.45e-43:evalue_std=5.64404996434298e-43:evalue_sum=1.563e-42:gapopen_avg=0.0:gapopen_max=0.0:gapopen_min=0.0:gapopen_std=0.0:gapopen_sum=0.0:gtdb_class_counter=c__Alphaproteobacteria--1:gtdb_domain_counter=d__Bacteria--1:gtdb_family_counter=f__Acetobacteraceae--1:gtdb_genus_counter=g__Paracraurococcus--1:gtdb_order_counter=o__Acetobacterales--1:gtdb_phylum_counter=p__Proteobacteria--1:gtdb_species_counter=s__Paracraurococcus ruber--1:heptad_counter=MCP-38H--8:lbd_counter=:lca_tree=s__Paracraurococcus ruber:length_avg=89.66666666666667:length_max=93.0:length_min=87.0:length_std=3.055050463303893:length_sum=269.0:mismatch_avg=8.0:mismatch_max=10.0:mismatch_min=6.0:mismatch_std=2.0:mismatch_sum=24.0:name=N735097:qcovhsp_avg=98.90000000000002:qcovhsp_max=98.9:qcovhsp_min=98.9:qcovhsp_std=1.7404671430534633e-14:qcovhsp_sum=296.70000000000005:qend_avg=90.0:qend_max=93.0:qend_min=87.0:qend_std=3.0:qend_sum=270.0:qstart_avg=1.3333333333333333:qstart_max=2.0:qstart_min=1.0:qstart_std=0.5773502691896257:qstart_sum=4.0:ref_name_counter=RS_GCF_004761865.1_protein.faa_NZ_SJDM01000005.1_88@PF00015_full_PFAM.577.742--1||RS_GCF_013112485.1_protein.faa_NZ_JABFHG010000013.1_27@PF00015_full_PFAM.569.738--2:scovhsp_avg=53.46666666666667:scovhsp_max=55.0:scovhsp_min=52.7:scovhsp_std=1.3279056191361376:scovhsp_sum=160.4:send_avg=94.66666666666667:send_max=100.0:send_min=90.0:send_std=5.033222956847166:send_sum=284.0:sstart_avg=6.0:sstart_max=12.0:sstart_min=2.0:sstart_std=5.291502622129181:sstart_sum=18.0],43887420-fa9a-4288-9a9b-0a574185dfa0_4@MCPsignal.23.86:5e-09[&&NHX:Sample=rhizpot1:Type=capture:capture_class=c__Alphaproteobacteria:capture_domain=d__Bacteria:capture_family=f__Azospirillaceae:capture_genus=g__Azospirillum:capture_order=o__Azospirillales:capture_phylum=p__Proteobacteria:capture_species=s__Azospirillum sp003116015:heptad=MCP-38H])0.897:0.0523106[&&NHX:Sample_counter=rhizpot1--3||rhizpot2--2||rhizpot3--2||rhiztom2--1:Type_counter=GTDB--1||capture--8:besthit_avg=91.10000000000001:besthit_max=93.1:besthit_min=89.2:besthit_std=1.9519221295943092:besthit_sum=273.3:bitscore_avg=138.66666666666666:bitscore_max=140.0:bitscore_min=137.0:bitscore_std=1.5275252316519465:bitscore_sum=416.0:capture_class_counter=c__Acidobacteriae--1||c__Actinomycetia--1||c__Alphaproteobacteria--4||c__Gammaproteobacteria--2:capture_domain_counter=d__Bacteria--8:capture_family_counter=f__Acidobacteriaceae--1||f__Azospirillaceae--1||f__Enterobacteriaceae--1||f__Geodermatophilaceae--1||f__Magnetospirillaceae--3||f__Shewanellaceae--1:capture_genus_counter=g__Azospirillum--1||g__Geodermatophilus--1||g__Magnetospirillum--3||g__Palsa-343--1||g__Pectobacterium--1||g__Shewanella--1:capture_order_counter=o__Acidobacteriales--1||o__Azospirillales--1||o__Enterobacterales--2||o__Mycobacteriales--1||o__Rhodospirillales--3:capture_phylum_counter=p__Acidobacteriota--1||p__Actinobacteriota--1||p__Proteobacteria--6:capture_species_counter=s__Azospirillum sp003116015--1||s__Geodermatophilus saharensis--1||s__Magnetospirillum sp006218045--3||s__Palsa-343 sp003167515--1||s__Pectobacterium sp013449375--1||s__Shewanella sp000832025--1:evalue_avg=5.21e-43:evalue_max=1.17e-42:evalue_min=1.45e-43:evalue_std=5.64404996434298e-43:evalue_sum=1.563e-42:gapopen_avg=0.0:gapopen_max=0.0:gapopen_min=0.0:gapopen_std=0.0:gapopen_sum=0.0:gtdb_class_counter=c__Alphaproteobacteria--1:gtdb_domain_counter=d__Bacteria--1:gtdb_family_counter=f__Acetobacteraceae--1:gtdb_genus_counter=g__Paracraurococcus--1:gtdb_order_counter=o__Acetobacterales--1:gtdb_phylum_counter=p__Proteobacteria--1:gtdb_species_counter=s__Paracraurococcus ruber--1:heptad_counter=MCP-38H--9:lbd_counter=:lca_tree=s__Paracraurococcus ruber:length_avg=89.66666666666667:length_max=93.0:length_min=87.0:length_std=3.055050463303893:length_sum=269.0:mismatch_avg=8.0:mismatch_max=10.0:mismatch_min=6.0:mismatch_std=2.0:mismatch_sum=24.0:name=N735099:qcovhsp_avg=98.90000000000002:qcovhsp_max=98.9:qcovhsp_min=98.9:qcovhsp_std=1.7404671430534633e-14:qcovhsp_sum=296.70000000000005:qend_avg=90.0:qend_max=93.0:qend_min=87.0:qend_std=3.0:qend_sum=270.0:qstart_avg=1.3333333333333333:qstart_max=2.0:qstart_min=1.0:qstart_std=0.5773502691896257:qstart_sum=4.0:ref_name_counter=RS_GCF_004761865.1_protein.faa_NZ_SJDM01000005.1_88@PF00015_full_PFAM.577.742--1||RS_GCF_013112485.1_protein.faa_NZ_JABFHG010000013.1_27@PF00015_full_PFAM.569.738--2:scovhsp_avg=53.46666666666667:scovhsp_max=55.0:scovhsp_min=52.7:scovhsp_std=1.3279056191361376:scovhsp_sum=160.4:send_avg=94.66666666666667:send_max=100.0:send_min=90.0:send_std=5.033222956847166:send_sum=284.0:sstart_avg=6.0:sstart_max=12.0:sstart_min=2.0:sstart_std=5.291502622129181:sstart_sum=18.0])0.189:0.0103098[&&NHX:Sample_counter=rhizpot1--3||rhizpot2--2||rhizpot3--2||rhiztom2--1:Type_counter=GTDB--2||capture--8:besthit_avg=91.10000000000001:besthit_max=93.1:besthit_min=89.2:besthit_std=1.9519221295943092:besthit_sum=273.3:bitscore_avg=138.66666666666666:bitscore_max=140.0:bitscore_min=137.0:bitscore_std=1.5275252316519465:bitscore_sum=416.0:capture_class_counter=c__Acidobacteriae--1||c__Actinomycetia--1||c__Alphaproteobacteria--4||c__Gammaproteobacteria--2:capture_domain_counter=d__Bacteria--8:capture_family_counter=f__Acidobacteriaceae--1||f__Azospirillaceae--1||f__Enterobacteriaceae--1||f__Geodermatophilaceae--1||f__Magnetospirillaceae--3||f__Shewanellaceae--1:capture_genus_counter=g__Azospirillum--1||g__Geodermatophilus--1||g__Magnetospirillum--3||g__Palsa-343--1||g__Pectobacterium--1||g__Shewanella--1:capture_order_counter=o__Acidobacteriales--1||o__Azospirillales--1||o__Enterobacterales--2||o__Mycobacteriales--1||o__Rhodospirillales--3:capture_phylum_counter=p__Acidobacteriota--1||p__Actinobacteriota--1||p__Proteobacteria--6:capture_species_counter=s__Azospirillum sp003116015--1||s__Geodermatophilus saharensis--1||s__Magnetospirillum sp006218045--3||s__Palsa-343 sp003167515--1||s__Pectobacterium sp013449375--1||s__Shewanella sp000832025--1:evalue_avg=5.21e-43:evalue_max=1.17e-42:evalue_min=1.45e-43:evalue_std=5.64404996434298e-43:evalue_sum=1.563e-42:gapopen_avg=0.0:gapopen_max=0.0:gapopen_min=0.0:gapopen_std=0.0:gapopen_sum=0.0:gtdb_class_counter=c__Alphaproteobacteria--2:gtdb_domain_counter=d__Bacteria--2:gtdb_family_counter=f__Acetobacteraceae--2:gtdb_genus_counter=g__Paracraurococcus--2:gtdb_order_counter=o__Acetobacterales--2:gtdb_phylum_counter=p__Proteobacteria--2:gtdb_species_counter=s__Paracraurococcus ruber--1||s__Paracraurococcus sp004343615--1:heptad_counter=MCP-38H--10:lbd_counter=:lca_tree=g__Paracraurococcus:length_avg=89.66666666666667:length_max=93.0:length_min=87.0:length_std=3.055050463303893:length_sum=269.0:mismatch_avg=8.0:mismatch_max=10.0:mismatch_min=6.0:mismatch_std=2.0:mismatch_sum=24.0:name=N735100:qcovhsp_avg=98.90000000000002:qcovhsp_max=98.9:qcovhsp_min=98.9:qcovhsp_std=1.7404671430534633e-14:qcovhsp_sum=296.70000000000005:qend_avg=90.0:qend_max=93.0:qend_min=87.0:qend_std=3.0:qend_sum=270.0:qstart_avg=1.3333333333333333:qstart_max=2.0:qstart_min=1.0:qstart_std=0.5773502691896257:qstart_sum=4.0:ref_name_counter=RS_GCF_004761865.1_protein.faa_NZ_SJDM01000005.1_88@PF00015_full_PFAM.577.742--1||RS_GCF_013112485.1_protein.faa_NZ_JABFHG010000013.1_27@PF00015_full_PFAM.569.738--2:scovhsp_avg=53.46666666666667:scovhsp_max=55.0:scovhsp_min=52.7:scovhsp_std=1.3279056191361376:scovhsp_sum=160.4:send_avg=94.66666666666667:send_max=100.0:send_min=90.0:send_std=5.033222956847166:send_sum=284.0:sstart_avg=6.0:sstart_max=12.0:sstart_min=2.0:sstart_std=5.291502622129181:sstart_sum=18.0])0.73:0.0236641[&&NHX:Sample_counter=rhizpot1--5||rhizpot2--5||rhizpot3--5||rhiztom2--2||rhiztom3--1:Type_counter=GTDB--11||capture--18:besthit_avg=86.8625:besthit_max=93.1:besthit_min=76.3:besthit_std=5.772332408010772:besthit_sum=694.9:bitscore_avg=157.75:bitscore_max=195.0:bitscore_min=108.0:bitscore_std=31.276417405359677:bitscore_sum=1262.0:capture_class_counter=c__Acidobacteriae--1||c__Actinomycetia--2||c__Alphaproteobacteria--9||c__DTU084--1||c__Desulfovibrionia--1||c__Gammaproteobacteria--4:capture_domain_counter=d__Bacteria--18:capture_family_counter=f__Acetobacteraceae--2||f__Acidobacteriaceae--1||f__Azospirillaceae--1||f__Cellulomonadaceae--1||f__DTU084--1||f__Desulfovibrionaceae--1||f__Devosiaceae--1||f__Enterobacteriaceae--1||f__Geodermatophilaceae--1||f__Magnetospirillaceae--4||f__Pseudomonadaceae--1||f__Rhodocyclaceae--1||f__Shewanellaceae--1||f__Thalassospiraceae--1:capture_genus_counter=g__Azonexus--1||g__Azospirillum--1||g__Cellulomonas--1||g__Geodermatophilus--1||g__Komagataeibacter--1||g__Magnetospirillum--3||g__Palsa-343--1||g__Pectobacterium--1||g__Pelagibacterium--1||g__Phaeospirillum--1||g__Pseudomonas_E--1||g__Roseomonas_A--1||g__Shewanella--1||g__Solidesulfovibrio--1||g__Thalassospira--1||g__UBA5499--1:capture_order_counter=o__Acetobacterales--2||o__Acidobacteriales--1||o__Actinomycetales--1||o__Azospirillales--1||o__Burkholderiales--1||o__DTU084--1||o__Desulfovibrionales--1||o__Enterobacterales--2||o__Mycobacteriales--1||o__Pseudomonadales--1||o__Rhizobiales--1||o__Rhodospirillales--5:capture_phylum_counter=p__Acidobacteriota--1||p__Actinobacteriota--2||p__Desulfobacterota_I--1||p__Firmicutes_G--1||p__Proteobacteria--13:capture_species_counter=s__Azonexus sp002470165--1||s__Azospirillum sp003116015--1||s__Cellulomonas persica--1||s__Geodermatophilus saharensis--1||s__Komagataeibacter medellinensis--1||s__Magnetospirillum sp006218045--3||s__Palsa-343 sp003167515--1||s__Pectobacterium sp013449375--1||s__Pelagibacterium lacus--1||s__Phaeospirillum sp903853455--1||s__Pseudomonas_E sp900585815--1||s__Roseomonas_A frigidaquae--1||s__Shewanella sp000832025--1||s__Solidesulfovibrio magneticus_A--1||s__Thalassospira profundimaris_B--1||s__UBA5499 sp002426275--1:evalue_avg=1.2500000000019538e-31:evalue_max=1e-30:evalue_min=1.42e-64:evalue_std=3.535533905931949e-31:evalue_sum=1.000000000001563e-30:gapopen_avg=0.375:gapopen_max=3.0:gapopen_min=0.0:gapopen_std=1.0606601717798212:gapopen_sum=3.0:gtdb_class_counter=c__Alphaproteobacteria--11:gtdb_domain_counter=d__Bacteria--11:gtdb_family_counter=f__Acetobacteraceae--10||f__Magnetospirillaceae--1:gtdb_genus_counter=g__Belnapia--4||g__CAIMOR01--2||g__Crenalkalicoccus--1||g__G192--1||g__Paracraurococcus--2||g__Phaeospirillum--1:gtdb_order_counter=o__Acetobacterales--10||o__Rhodospirillales--1:gtdb_phylum_counter=p__Proteobacteria--11:gtdb_species_counter=s__Belnapia moabensis--2||s__Belnapia rosea--1||s__Belnapia sp016775475--1||s__CAIMOR01 sp903835235--1||s__CAIMOR01 sp903843125--1||s__Crenalkalicoccus roseus--1||s__G192 sp019084075--1||s__Paracraurococcus ruber--1||s__Paracraurococcus sp004343615--1||s__Phaeospirillum sp903853455--1:heptad_counter=MCP-38H--29:lbd_counter=:lca_tree=f__Acetobacteraceae:length_avg=114.0:length_max=152.0:length_min=87.0:length_std=24.73863375370596:length_sum=912.0:mismatch_avg=15.5:mismatch_max=32.0:mismatch_min=6.0:mismatch_std=9.102589898327995:mismatch_sum=124.0:name=N735101:qcovhsp_avg=99.5:qcovhsp_max=100.0:qcovhsp_min=98.9:qcovhsp_std=0.5503245795502324:qcovhsp_sum=796.0:qend_avg=114.0:qend_max=150.0:qend_min=87.0:qend_std=24.319304501333328:qend_sum=912.0:qstart_avg=1.25:qstart_max=2.0:qstart_min=1.0:qstart_std=0.4629100498862757:qstart_sum=10.0:ref_name_counter=RS_GCF_004343615.1_protein.faa_NZ_SKBM01000023.1_41@PF00015_full_PFAM.578.736--1||RS_GCF_004355005.1_protein.faa_NZ_SMSJ01000004.1_225@PF00015_full_PFAM.579.742--3||RS_GCF_004761865.1_protein.faa_NZ_SJDM01000005.1_88@PF00015_full_PFAM.577.742--1||RS_GCF_013112485.1_protein.faa_NZ_JABFHG010000013.1_27@PF00015_full_PFAM.569.738--3:scovhsp_avg=69.175:scovhsp_max=92.0:scovhsp_min=52.7:scovhsp_std=15.570094962551035:scovhsp_sum=553.4:send_avg=126.375:send_max=163.0:send_min=90.0:send_std=29.947275096647537:send_sum=1011.0:sstart_avg=13.625:sstart_max=47.0:sstart_min=2.0:sstart_std=14.312207576551065:sstart_sum=109.0])0.523:0.0340859[&&NHX:Sample_counter=rhizpot1--5||rhizpot2--5||rhizpot3--5||rhiztom2--2||rhiztom3--1:Type_counter=GTDB--13||capture--18:besthit_avg=86.8625:besthit_max=93.1:besthit_min=76.3:besthit_std=5.772332408010772:besthit_sum=694.9:bitscore_avg=157.75:bitscore_max=195.0:bitscore_min=108.0:bitscore_std=31.276417405359677:bitscore_sum=1262.0:capture_class_counter=c__Acidobacteriae--1||c__Actinomycetia--2||c__Alphaproteobacteria--9||c__DTU084--1||c__Desulfovibrionia--1||c__Gammaproteobacteria--4:capture_domain_counter=d__Bacteria--18:capture_family_counter=f__Acetobacteraceae--2||f__Acidobacteriaceae--1||f__Azospirillaceae--1||f__Cellulomonadaceae--1||f__DTU084--1||f__Desulfovibrionaceae--1||f__Devosiaceae--1||f__Enterobacteriaceae--1||f__Geodermatophilaceae--1||f__Magnetospirillaceae--4||f__Pseudomonadaceae--1||f__Rhodocyclaceae--1||f__Shewanellaceae--1||f__Thalassospiraceae--1:capture_genus_counter=g__Azonexus--1||g__Azospirillum--1||g__Cellulomonas--1||g__Geodermatophilus--1||g__Komagataeibacter--1||g__Magnetospirillum--3||g__Palsa-343--1||g__Pectobacterium--1||g__Pelagibacterium--1||g__Phaeospirillum--1||g__Pseudomonas_E--1||g__Roseomonas_A--1||g__Shewanella--1||g__Solidesulfovibrio--1||g__Thalassospira--1||g__UBA5499--1:capture_order_counter=o__Acetobacterales--2||o__Acidobacteriales--1||o__Actinomycetales--1||o__Azospirillales--1||o__Burkholderiales--1||o__DTU084--1||o__Desulfovibrionales--1||o__Enterobacterales--2||o__Mycobacteriales--1||o__Pseudomonadales--1||o__Rhizobiales--1||o__Rhodospirillales--5:capture_phylum_counter=p__Acidobacteriota--1||p__Actinobacteriota--2||p__Desulfobacterota_I--1||p__Firmicutes_G--1||p__Proteobacteria--13:capture_species_counter=s__Azonexus sp002470165--1||s__Azospirillum sp003116015--1||s__Cellulomonas persica--1||s__Geodermatophilus saharensis--1||s__Komagataeibacter medellinensis--1||s__Magnetospirillum sp006218045--3||s__Palsa-343 sp003167515--1||s__Pectobacterium sp013449375--1||s__Pelagibacterium lacus--1||s__Phaeospirillum sp903853455--1||s__Pseudomonas_E sp900585815--1||s__Roseomonas_A frigidaquae--1||s__Shewanella sp000832025--1||s__Solidesulfovibrio magneticus_A--1||s__Thalassospira profundimaris_B--1||s__UBA5499 sp002426275--1:evalue_avg=1.2500000000019538e-31:evalue_max=1e-30:evalue_min=1.42e-64:evalue_std=3.535533905931949e-31:evalue_sum=1.000000000001563e-30:gapopen_avg=0.375:gapopen_max=3.0:gapopen_min=0.0:gapopen_std=1.0606601717798212:gapopen_sum=3.0:gtdb_class_counter=c__Alphaproteobacteria--13:gtdb_domain_counter=d__Bacteria--13:gtdb_family_counter=f__Acetobacteraceae--12||f__Magnetospirillaceae--1:gtdb_genus_counter=g__Belnapia--4||g__CAIMOR01--2||g__Crenalkalicoccus--1||g__G192--1||g__Paracraurococcus--4||g__Phaeospirillum--1:gtdb_order_counter=o__Acetobacterales--12||o__Rhodospirillales--1:gtdb_phylum_counter=p__Proteobacteria--13:gtdb_species_counter=s__Belnapia moabensis--2||s__Belnapia rosea--1||s__Belnapia sp016775475--1||s__CAIMOR01 sp903835235--1||s__CAIMOR01 sp903843125--1||s__Crenalkalicoccus roseus--1||s__G192 sp019084075--1||s__Paracraurococcus ruber--1||s__Paracraurococcus ruber_A--1||s__Paracraurococcus sp004343615--1||s__Paracraurococcus sp013112485--1||s__Phaeospirillum sp903853455--1:heptad_counter=MCP-38H--31:lbd_counter=:lca_tree=f__Acetobacteraceae:length_avg=114.0:length_max=152.0:length_min=87.0:length_std=24.73863375370596:length_sum=912.0:mismatch_avg=15.5:mismatch_max=32.0:mismatch_min=6.0:mismatch_std=9.102589898327995:mismatch_sum=124.0:name=N735102:qcovhsp_avg=99.5:qcovhsp_max=100.0:qcovhsp_min=98.9:qcovhsp_std=0.5503245795502324:qcovhsp_sum=796.0:qend_avg=114.0:qend_max=150.0:qend_min=87.0:qend_std=24.319304501333328:qend_sum=912.0:qstart_avg=1.25:qstart_max=2.0:qstart_min=1.0:qstart_std=0.4629100498862757:qstart_sum=10.0:ref_name_counter=RS_GCF_004343615.1_protein.faa_NZ_SKBM01000023.1_41@PF00015_full_PFAM.578.736--1||RS_GCF_004355005.1_protein.faa_NZ_SMSJ01000004.1_225@PF00015_full_PFAM.579.742--3||RS_GCF_004761865.1_protein.faa_NZ_SJDM01000005.1_88@PF00015_full_PFAM.577.742--1||RS_GCF_013112485.1_protein.faa_NZ_JABFHG010000013.1_27@PF00015_full_PFAM.569.738--3:scovhsp_avg=69.175:scovhsp_max=92.0:scovhsp_min=52.7:scovhsp_std=15.570094962551035:scovhsp_sum=553.4:send_avg=126.375:send_max=163.0:send_min=90.0:send_std=29.947275096647537:send_sum=1011.0:sstart_avg=13.625:sstart_max=47.0:sstart_min=2.0:sstart_std=14.312207576551065:sstart_sum=109.0],((((RS_GCF_018413645.1_protein.faa_NZ_JAHCDA010000002.1_428@PF00015_full_PFAM.578.754:0.022663[&&NHX:Type=GTDB:gtdb_class=c__Alphaproteobacteria:gtdb_domain=d__Bacteria:gtdb_family=f__Acetobacteraceae:gtdb_genus=g__Roseococcus:gtdb_order=o__Acetobacterales:gtdb_phylum=p__Proteobacteria:gtdb_species=s__Roseococcus sp018413645:heptad=MCP-38H:species=d__Bacteria_p__Proteobacteria_c__Alphaproteobacteria_o__Acetobacterales_f__Acetobacteraceae_g__Roseococcus_s__Roseococcus sp018413645],(c96044fd-db0b-4480-b2d8-449bd5dc7274_5@MCPsignal.85.230:5e-09[&&NHX:Sample=rhizpot3:Type=capture:besthit=80.0:bitscore=196.0:capture_class=c__Alphaproteobacteria:capture_domain=d__Bacteria:capture_family=f__Sphingomonadaceae:capture_genus=g__Sphingomonas_N:capture_order=o__Sphingomonadales:capture_phylum=p__Proteobacteria:capture_species=s__Sphingomonas_N sp000333335:evalue=5.84e-65:gapopen=0.0:heptad=MCP-38H:length=145.0:mismatch=29.0:qcovhsp=100.0:qend=145.0:qstart=1.0:ref_name=RS_GCF_004355005.1_protein.faa_NZ_SMSJ01000004.1_225@PF00015_full_PFAM.579.742:scovhsp=89.0:send=151.0:sstart=7.0],RS_GCF_004336745.1_protein.faa_NZ_SJXD01000011.1_615@PF00015_full_PFAM.578.752:6e-09[&&NHX:Type=GTDB:gtdb_class=c__Alphaproteobacteria:gtdb_domain=d__Bacteria:gtdb_family=f__Acetobacteraceae:gtdb_genus=g__Roseococcus:gtdb_order=o__Acetobacterales:gtdb_phylum=p__Proteobacteria:gtdb_species=s__Roseococcus sp004336745:heptad=MCP-38H:species=d__Bacteria_p__Proteobacteria_c__Alphaproteobacteria_o__Acetobacterales_f__Acetobacteraceae_g__Roseococcus_s__Roseococcus sp004336745])0.746:0.00797204[&&NHX:Sample_counter=rhizpot3--1:Type_counter=GTDB--1||capture--1:besthit_avg=80.0:besthit_max=80.0:besthit_min=80.0:besthit_std=0:besthit_sum=80.0:bitscore_avg=196.0:bitscore_max=196.0:bitscore_min=196.0:bitscore_std=0:bitscore_sum=196.0:capture_class_counter=c__Alphaproteobacteria--1:capture_domain_counter=d__Bacteria--1:capture_family_counter=f__Sphingomonadaceae--1:capture_genus_counter=g__Sphingomonas_N--1:capture_order_counter=o__Sphingomonadales--1:capture_phylum_counter=p__Proteobacteria--1:capture_species_counter=s__Sphingomonas_N sp000333335--1:evalue_avg=5.84e-65:evalue_max=5.84e-65:evalue_min=5.84e-65:evalue_std=0:evalue_sum=5.84e-65:gapopen_avg=0.0:gapopen_max=0.0:gapopen_min=0.0:gapopen_std=0:gapopen_sum=0.0:gtdb_class_counter=c__Alphaproteobacteria--1:gtdb_domain_counter=d__Bacteria--1:gtdb_family_counter=f__Acetobacteraceae--1:gtdb_genus_counter=g__Roseococcus--1:gtdb_order_counter=o__Acetobacterales--1:gtdb_phylum_counter=p__Proteobacteria--1:gtdb_species_counter=s__Roseococcus sp004336745--1:heptad_counter=MCP-38H--2:lbd_counter=:lca_tree=s__Roseococcus sp004336745:length_avg=145.0:length_max=145.0:length_min=145.0:length_std=0:length_sum=145.0:mismatch_avg=29.0:mismatch_max=29.0:mismatch_min=29.0:mismatch_std=0:mismatch_sum=29.0:name=N735106:qcovhsp_avg=100.0:qcovhsp_max=100.0:qcovhsp_min=100.0:qcovhsp_std=0:qcovhsp_sum=100.0:qend_avg=145.0:qend_max=145.0:qend_min=145.0:qend_std=0:qend_sum=145.0:qstart_avg=1.0:qstart_max=1.0:qstart_min=1.0:qstart_std=0:qstart_sum=1.0:ref_name_counter=RS_GCF_004355005.1_protein.faa_NZ_SMSJ01000004.1_225@PF00015_full_PFAM.579.742--1:scovhsp_avg=89.0:scovhsp_max=89.0:scovhsp_min=89.0:scovhsp_std=0:scovhsp_sum=89.0:send_avg=151.0:send_max=151.0:send_min=151.0:send_std=0:send_sum=151.0:sstart_avg=7.0:sstart_max=7.0:sstart_min=7.0:sstart_std=0:sstart_sum=7.0])0.925:0.0322093[&&NHX:Sample_counter=rhizpot3--1:Type_counter=GTDB--2||capture--1:besthit_avg=80.0:besthit_max=80.0:besthit_min=80.0:besthit_std=0:besthit_sum=80.0:bitscore_avg=196.0:bitscore_max=196.0:bitscore_min=196.0:bitscore_std=0:bitscore_sum=196.0:capture_class_counter=c__Alphaproteobacteria--1:capture_domain_counter=d__Bacteria--1:capture_family_counter=f__Sphingomonadaceae--1:capture_genus_counter=g__Sphingomonas_N--1:capture_order_counter=o__Sphingomonadales--1:capture_phylum_counter=p__Proteobacteria--1:capture_species_counter=s__Sphingomonas_N sp000333335--1:evalue_avg=5.84e-65:evalue_max=5.84e-65:evalue_min=5.84e-65:evalue_std=0:evalue_sum=5.84e-65:gapopen_avg=0.0:gapopen_max=0.0:gapopen_min=0.0:gapopen_std=0:gapopen_sum=0.0:gtdb_class_counter=c__Alphaproteobacteria--2:gtdb_domain_counter=d__Bacteria--2:gtdb_family_counter=f__Acetobacteraceae--2:gtdb_genus_counter=g__Roseococcus--2:gtdb_order_counter=o__Acetobacterales--2:gtdb_phylum_counter=p__Proteobacteria--2:gtdb_species_counter=s__Roseococcus sp004336745--1||s__Roseococcus sp018413645--1:heptad_counter=MCP-38H--3:lbd_counter=:lca_tree=g__Roseococcus:length_avg=145.0:length_max=145.0:length_min=145.0:length_std=0:length_sum=145.0:mismatch_avg=29.0:mismatch_max=29.0:mismatch_min=29.0:mismatch_std=0:mismatch_sum=29.0:name=N735107:qcovhsp_avg=100.0:qcovhsp_max=100.0:qcovhsp_min=100.0:qcovhsp_std=0:qcovhsp_sum=100.0:qend_avg=145.0:qend_max=145.0:qend_min=145.0:qend_std=0:qend_sum=145.0:qstart_avg=1.0:qstart_max=1.0:qstart_min=1.0:qstart_std=0:qstart_sum=1.0:ref_name_counter=RS_GCF_004355005.1_protein.faa_NZ_SMSJ01000004.1_225@PF00015_full_PFAM.579.742--1:scovhsp_avg=89.0:scovhsp_max=89.0:scovhsp_min=89.0:scovhsp_std=0:scovhsp_sum=89.0:send_avg=151.0:send_max=151.0:send_min=151.0:send_std=0:send_sum=151.0:sstart_avg=7.0:sstart_max=7.0:sstart_min=7.0:sstart_std=0:sstart_sum=7.0],(4aff4798-9828-42b7-b7d9-b365ad11ce80_1@MCPsignal.28.128:0.119528[&&NHX:Sample=rhizpot1:Type=capture:besthit=90.0:bitscore=157.0:capture_class=c__Gammaproteobacteria:capture_domain=d__Bacteria:capture_family=f__Enterobacteriaceae:capture_genus=g__Pectobacterium:capture_order=o__Enterobacterales:capture_phylum=p__Proteobacteria:capture_species=s__Pectobacterium polaris:evalue=6.32e-50:gapopen=0.0:heptad=MCP-38H:length=100.0:mismatch=10.0:qcovhsp=100.0:qend=100.0:qstart=1.0:ref_name=RS_GCF_004336745.1_protein.faa_NZ_SJXD01000011.1_615@PF00015_full_PFAM.578.752:scovhsp=57.5:send=113.0:sstart=14.0],(RS_GCF_019083995.1_protein.faa_NZ_JAHRCU010000001.1_307@PF00015_full_PFAM.577.753:0.0479303[&&NHX:Type=GTDB:gtdb_class=c__Alphaproteobacteria:gtdb_domain=d__Bacteria:gtdb_family=f__Acetobacteraceae:gtdb_genus=g__Roseococcus:gtdb_order=o__Acetobacterales:gtdb_phylum=p__Proteobacteria:gtdb_species=s__Roseococcus sp019083995:heptad=MCP-38H:species=d__Bacteria_p__Proteobacteria_c__Alphaproteobacteria_o__Acetobacterales_f__Acetobacteraceae_g__Roseococcus_s__Roseococcus sp019083995],(RS_GCF_000425365.1_protein.faa_NZ_AUDH01000014.1_58@PF00015_full_PFAM.580.753:0.0469653[&&NHX:Type=GTDB:gtdb_class=c__Alphaproteobacteria:gtdb_domain=d__Bacteria:gtdb_family=f__Acetobacteraceae:gtdb_genus=g__Roseococcus:gtdb_order=o__Acetobacterales:gtdb_phylum=p__Proteobacteria:gtdb_species=s__Roseococcus flocculans:heptad=MCP-38H:species=d__Bacteria_p__Proteobacteria_c__Alphaproteobacteria_o__Acetobacterales_f__Acetobacteraceae_g__Roseococcus_s__Roseococcus flocculans],((RS_GCF_014196305.1_protein.faa_NZ_JACIDJ010000001.1_850@PF00015_full_PFAM.580.735:0[&&NHX:Type=GTDB:gtdb_class=c__Alphaproteobacteria:gtdb_domain=d__Bacteria:gtdb_family=f__Acetobacteraceae:gtdb_genus=g__Roseococcus:gtdb_order=o__Acetobacterales:gtdb_phylum=p__Proteobacteria:gtdb_species=s__Roseococcus suduntuyensis:heptad=MCP-38H:species=d__Bacteria_p__Proteobacteria_c__Alphaproteobacteria_o__Acetobacterales_f__Acetobacteraceae_g__Roseococcus_s__Roseococcus suduntuyensis],RS_GCF_014764365.1_protein.faa_NZ_CP061718.1_2950@PF00015_full_PFAM.580.735:0[&&NHX:Type=GTDB:gtdb_class=c__Alphaproteobacteria:gtdb_domain=d__Bacteria:gtdb_family=f__Acetobacteraceae:gtdb_genus=g__Roseococcus:gtdb_order=o__Acetobacterales:gtdb_phylum=p__Proteobacteria:gtdb_species=s__Roseococcus sp014764365:heptad=MCP-38H:species=d__Bacteria_p__Proteobacteria_c__Alphaproteobacteria_o__Acetobacterales_f__Acetobacteraceae_g__Roseococcus_s__Roseococcus sp014764365]):5e-09[&&NHX:Sample_counter=:Type_counter=GTDB--2:capture_class_counter=:capture_domain_counter=:capture_family_counter=:capture_genus_counter=:capture_order_counter=:capture_phylum_counter=:capture_species_counter=:evoltype=D:gtdb_class_counter=c__Alphaproteobacteria--2:gtdb_domain_counter=d__Bacteria--2:gtdb_family_counter=f__Acetobacteraceae--2:gtdb_genus_counter=g__Roseococcus--2:gtdb_order_counter=o__Acetobacterales--2:gtdb_phylum_counter=p__Proteobacteria--2:gtdb_species_counter=s__Roseococcus sp014764365--1||s__Roseococcus suduntuyensis--1:heptad_counter=MCP-38H--2:lbd_counter=:lca=d__Bacteria:lca_tree=g__Roseococcus:name=N735113:ref_name_counter=],RS_GCF_017311575.1_protein.faa_NZ_JAFFQY010000004.1_16@PF00015_full_PFAM.580.736:0.00505746[&&NHX:Type=GTDB:gtdb_class=c__Alphaproteobacteria:gtdb_domain=d__Bacteria:gtdb_family=f__Acetobacteraceae:gtdb_genus=g__Roseococcus:gtdb_order=o__Acetobacterales:gtdb_phylum=p__Proteobacteria:gtdb_species=s__Roseococcus thiosulfatophilus:heptad=MCP-38H:species=d__Bacteria_p__Proteobacteria_c__Alphaproteobacteria_o__Acetobacterales_f__Acetobacteraceae_g__Roseococcus_s__Roseococcus thiosulfatophilus])0.96:0.0343983[&&NHX:Sample_counter=:Type_counter=GTDB--3:capture_class_counter=:capture_domain_counter=:capture_family_counter=:capture_genus_counter=:capture_order_counter=:capture_phylum_counter=:capture_species_counter=:evoltype=D:gtdb_class_counter=c__Alphaproteobacteria--3:gtdb_domain_counter=d__Bacteria--3:gtdb_family_counter=f__Acetobacteraceae--3:gtdb_genus_counter=g__Roseococcus--3:gtdb_order_counter=o__Acetobacterales--3:gtdb_phylum_counter=p__Proteobacteria--3:gtdb_species_counter=s__Roseococcus sp014764365--1||s__Roseococcus suduntuyensis--1||s__Roseococcus thiosulfatophilus--1:heptad_counter=MCP-38H--3:lbd_counter=:lca=d__Bacteria:lca_tree=g__Roseococcus:name=N735115:ref_name_counter=])0.195:0.0106284[&&NHX:Sample_counter=:Type_counter=GTDB--4:capture_class_counter=:capture_domain_counter=:capture_family_counter=:capture_genus_counter=:capture_order_counter=:capture_phylum_counter=:capture_species_counter=:evoltype=D:gtdb_class_counter=c__Alphaproteobacteria--4:gtdb_domain_counter=d__Bacteria--4:gtdb_family_counter=f__Acetobacteraceae--4:gtdb_genus_counter=g__Roseococcus--4:gtdb_order_counter=o__Acetobacterales--4:gtdb_phylum_counter=p__Proteobacteria--4:gtdb_species_counter=s__Roseococcus flocculans--1||s__Roseococcus sp014764365--1||s__Roseococcus suduntuyensis--1||s__Roseococcus thiosulfatophilus--1:heptad_counter=MCP-38H--4:lbd_counter=:lca=d__Bacteria:lca_tree=g__Roseococcus:name=N735116:ref_name_counter=])0:6e-09[&&NHX:Sample_counter=:Type_counter=GTDB--5:capture_class_counter=:capture_domain_counter=:capture_family_counter=:capture_genus_counter=:capture_order_counter=:capture_phylum_counter=:capture_species_counter=:evoltype=D:gtdb_class_counter=c__Alphaproteobacteria--5:gtdb_domain_counter=d__Bacteria--5:gtdb_family_counter=f__Acetobacteraceae--5:gtdb_genus_counter=g__Roseococcus--5:gtdb_order_counter=o__Acetobacterales--5:gtdb_phylum_counter=p__Proteobacteria--5:gtdb_species_counter=s__Roseococcus flocculans--1||s__Roseococcus sp014764365--1||s__Roseococcus sp019083995--1||s__Roseococcus suduntuyensis--1||s__Roseococcus thiosulfatophilus--1:heptad_counter=MCP-38H--5:lbd_counter=:lca=d__Bacteria:lca_tree=g__Roseococcus:name=N735117:ref_name_counter=])0.749:0.0157[&&NHX:Sample_counter=rhizpot1--1:Type_counter=GTDB--5||capture--1:besthit_avg=90.0:besthit_max=90.0:besthit_min=90.0:besthit_std=0:besthit_sum=90.0:bitscore_avg=157.0:bitscore_max=157.0:bitscore_min=157.0:bitscore_std=0:bitscore_sum=157.0:capture_class_counter=c__Gammaproteobacteria--1:capture_domain_counter=d__Bacteria--1:capture_family_counter=f__Enterobacteriaceae--1:capture_genus_counter=g__Pectobacterium--1:capture_order_counter=o__Enterobacterales--1:capture_phylum_counter=p__Proteobacteria--1:capture_species_counter=s__Pectobacterium polaris--1:evalue_avg=6.32e-50:evalue_max=6.32e-50:evalue_min=6.32e-50:evalue_std=0:evalue_sum=6.32e-50:gapopen_avg=0.0:gapopen_max=0.0:gapopen_min=0.0:gapopen_std=0:gapopen_sum=0.0:gtdb_class_counter=c__Alphaproteobacteria--5:gtdb_domain_counter=d__Bacteria--5:gtdb_family_counter=f__Acetobacteraceae--5:gtdb_genus_counter=g__Roseococcus--5:gtdb_order_counter=o__Acetobacterales--5:gtdb_phylum_counter=p__Proteobacteria--5:gtdb_species_counter=s__Roseococcus flocculans--1||s__Roseococcus sp014764365--1||s__Roseococcus sp019083995--1||s__Roseococcus suduntuyensis--1||s__Roseococcus thiosulfatophilus--1:heptad_counter=MCP-38H--6:lbd_counter=:lca_tree=g__Roseococcus:length_avg=100.0:length_max=100.0:length_min=100.0:length_std=0:length_sum=100.0:mismatch_avg=10.0:mismatch_max=10.0:mismatch_min=10.0:mismatch_std=0:mismatch_sum=10.0:name=N735118:qcovhsp_avg=100.0:qcovhsp_max=100.0:qcovhsp_min=100.0:qcovhsp_std=0:qcovhsp_sum=100.0:qend_avg=100.0:qend_max=100.0:qend_min=100.0:qend_std=0:qend_sum=100.0:qstart_avg=1.0:qstart_max=1.0:qstart_min=1.0:qstart_std=0:qstart_sum=1.0:ref_name_counter=RS_GCF_004336745.1_protein.faa_NZ_SJXD01000011.1_615@PF00015_full_PFAM.578.752--1:scovhsp_avg=57.5:scovhsp_max=57.5:scovhsp_min=57.5:scovhsp_std=0:scovhsp_sum=57.5:send_avg=113.0:send_max=113.0:send_min=113.0:send_std=0:send_sum=113.0:sstart_avg=14.0:sstart_max=14.0:sstart_min=14.0:sstart_std=0:sstart_sum=14.0])0.929:0.0393188[&&NHX:Sample_counter=rhizpot1--1||rhizpot3--1:Type_counter=GTDB--7||capture--2:besthit_avg=85.0:besthit_max=90.0:besthit_min=80.0:besthit_std=7.0710678118654755:besthit_sum=170.0:bitscore_avg=176.5:bitscore_max=196.0:bitscore_min=157.0:bitscore_std=27.577164466275352:bitscore_sum=353.0:capture_class_counter=c__Alphaproteobacteria--1||c__Gammaproteobacteria--1:capture_domain_counter=d__Bacteria--2:capture_family_counter=f__Enterobacteriaceae--1||f__Sphingomonadaceae--1:capture_genus_counter=g__Pectobacterium--1||g__Sphingomonas_N--1:capture_order_counter=o__Enterobacterales--1||o__Sphingomonadales--1:capture_phylum_counter=p__Proteobacteria--2:capture_species_counter=s__Pectobacterium polaris--1||s__Sphingomonas_N sp000333335--1:evalue_avg=3.1600000000000028e-50:evalue_max=6.32e-50:evalue_min=5.84e-65:evalue_std=4.468914857098977e-50:evalue_sum=6.3200000000000055e-50:gapopen_avg=0.0:gapopen_max=0.0:gapopen_min=0.0:gapopen_std=0.0:gapopen_sum=0.0:gtdb_class_counter=c__Alphaproteobacteria--7:gtdb_domain_counter=d__Bacteria--7:gtdb_family_counter=f__Acetobacteraceae--7:gtdb_genus_counter=g__Roseococcus--7:gtdb_order_counter=o__Acetobacterales--7:gtdb_phylum_counter=p__Proteobacteria--7:gtdb_species_counter=s__Roseococcus flocculans--1||s__Roseococcus sp004336745--1||s__Roseococcus sp014764365--1||s__Roseococcus sp018413645--1||s__Roseococcus sp019083995--1||s__Roseococcus suduntuyensis--1||s__Roseococcus thiosulfatophilus--1:heptad_counter=MCP-38H--9:lbd_counter=:lca_tree=g__Roseococcus:length_avg=122.5:length_max=145.0:length_min=100.0:length_std=31.81980515339464:length_sum=245.0:mismatch_avg=19.5:mismatch_max=29.0:mismatch_min=10.0:mismatch_std=13.435028842544403:mismatch_sum=39.0:name=N735119:qcovhsp_avg=100.0:qcovhsp_max=100.0:qcovhsp_min=100.0:qcovhsp_std=0.0:qcovhsp_sum=200.0:qend_avg=122.5:qend_max=145.0:qend_min=100.0:qend_std=31.81980515339464:qend_sum=245.0:qstart_avg=1.0:qstart_max=1.0:qstart_min=1.0:qstart_std=0.0:qstart_sum=2.0:ref_name_counter=RS_GCF_004336745.1_protein.faa_NZ_SJXD01000011.1_615@PF00015_full_PFAM.578.752--1||RS_GCF_004355005.1_protein.faa_NZ_SMSJ01000004.1_225@PF00015_full_PFAM.579.742--1:scovhsp_avg=73.25:scovhsp_max=89.0:scovhsp_min=57.5:scovhsp_std=22.273863607376246:scovhsp_sum=146.5:send_avg=132.0:send_max=151.0:send_min=113.0:send_std=26.870057685088806:send_sum=264.0:sstart_avg=10.5:sstart_max=14.0:sstart_min=7.0:sstart_std=4.949747468305833:sstart_sum=21.0],RS_GCF_017355885.1_protein.faa_NZ_JAFEUU010000001.1_435@PF00015_full_PFAM.326.504:0.0751132[&&NHX:Type=GTDB:gtdb_class=c__Alphaproteobacteria:gtdb_domain=d__Bacteria:gtdb_family=f__Acetobacteraceae:gtdb_genus=g__Roseococcus:gtdb_order=o__Acetobacterales:gtdb_phylum=p__Proteobacteria:gtdb_species=s__Roseococcus sp017355885:heptad=MCP-38H:species=d__Bacteria_p__Proteobacteria_c__Alphaproteobacteria_o__Acetobacterales_f__Acetobacteraceae_g__Roseococcus_s__Roseococcus sp017355885])0.949:0.0426361[&&NHX:Sample_counter=rhizpot1--1||rhizpot3--1:Type_counter=GTDB--8||capture--2:besthit_avg=85.0:besthit_max=90.0:besthit_min=80.0:besthit_std=7.0710678118654755:besthit_sum=170.0:bitscore_avg=176.5:bitscore_max=196.0:bitscore_min=157.0:bitscore_std=27.577164466275352:bitscore_sum=353.0:capture_class_counter=c__Alphaproteobacteria--1||c__Gammaproteobacteria--1:capture_domain_counter=d__Bacteria--2:capture_family_counter=f__Enterobacteriaceae--1||f__Sphingomonadaceae--1:capture_genus_counter=g__Pectobacterium--1||g__Sphingomonas_N--1:capture_order_counter=o__Enterobacterales--1||o__Sphingomonadales--1:capture_phylum_counter=p__Proteobacteria--2:capture_species_counter=s__Pectobacterium polaris--1||s__Sphingomonas_N sp000333335--1:evalue_avg=3.1600000000000028e-50:evalue_max=6.32e-50:evalue_min=5.84e-65:evalue_std=4.468914857098977e-50:evalue_sum=6.3200000000000055e-50:gapopen_avg=0.0:gapopen_max=0.0:gapopen_min=0.0:gapopen_std=0.0:gapopen_sum=0.0:gtdb_class_counter=c__Alphaproteobacteria--8:gtdb_domain_counter=d__Bacteria--8:gtdb_family_counter=f__Acetobacteraceae--8:gtdb_genus_counter=g__Roseococcus--8:gtdb_order_counter=o__Acetobacterales--8:gtdb_phylum_counter=p__Proteobacteria--8:gtdb_species_counter=s__Roseococcus flocculans--1||s__Roseococcus sp004336745--1||s__Roseococcus sp014764365--1||s__Roseococcus sp017355885--1||s__Roseococcus sp018413645--1||s__Roseococcus sp019083995--1||s__Roseococcus suduntuyensis--1||s__Roseococcus thiosulfatophilus--1:heptad_counter=MCP-38H--10:lbd_counter=:lca_tree=g__Roseococcus:length_avg=122.5:length_max=145.0:length_min=100.0:length_std=31.81980515339464:length_sum=245.0:mismatch_avg=19.5:mismatch_max=29.0:mismatch_min=10.0:mismatch_std=13.435028842544403:mismatch_sum=39.0:name=N735121:qcovhsp_avg=100.0:qcovhsp_max=100.0:qcovhsp_min=100.0:qcovhsp_std=0.0:qcovhsp_sum=200.0:qend_avg=122.5:qend_max=145.0:qend_min=100.0:qend_std=31.81980515339464:qend_sum=245.0:qstart_avg=1.0:qstart_max=1.0:qstart_min=1.0:qstart_std=0.0:qstart_sum=2.0:ref_name_counter=RS_GCF_004336745.1_protein.faa_NZ_SJXD01000011.1_615@PF00015_full_PFAM.578.752--1||RS_GCF_004355005.1_protein.faa_NZ_SMSJ01000004.1_225@PF00015_full_PFAM.579.742--1:scovhsp_avg=73.25:scovhsp_max=89.0:scovhsp_min=57.5:scovhsp_std=22.273863607376246:scovhsp_sum=146.5:send_avg=132.0:send_max=151.0:send_min=113.0:send_std=26.870057685088806:send_sum=264.0:sstart_avg=10.5:sstart_max=14.0:sstart_min=7.0:sstart_std=4.949747468305833:sstart_sum=21.0],(GB_GCA_013298245.1_protein.faa_JAAFHD010000052.1_7@PF00015_full_PFAM.590.763:0.0544188[&&NHX:Type=GTDB:gtdb_class=c__Alphaproteobacteria:gtdb_domain=d__Bacteria:gtdb_family=f__Acetobacteraceae:gtdb_genus=g__Rhodovarius:gtdb_order=o__Acetobacterales:gtdb_phylum=p__Proteobacteria:gtdb_species=s__Rhodovarius sp013298245:heptad=MCP-38H:species=d__Bacteria_p__Proteobacteria_c__Alphaproteobacteria_o__Acetobacterales_f__Acetobacteraceae_g__Rhodovarius_s__Rhodovarius sp013298245],(RS_GCF_004005855.1_protein.faa_NZ_SACL01000010.1_89@PF00015_full_PFAM.578.743:0.0156328[&&NHX:Type=GTDB:gtdb_class=c__Alphaproteobacteria:gtdb_domain=d__Bacteria:gtdb_family=f__Acetobacteraceae:gtdb_genus=g__Rhodovarius:gtdb_order=o__Acetobacterales:gtdb_phylum=p__Proteobacteria:gtdb_species=s__Rhodovarius sp004005855:heptad=MCP-38H:species=d__Bacteria_p__Proteobacteria_c__Alphaproteobacteria_o__Acetobacterales_f__Acetobacteraceae_g__Rhodovarius_s__Rhodovarius sp004005855],(GB_GCA_014376425.1_protein.faa_JACMRO010000094.1_5@PF00015_full_PFAM.572.748:0.0782012[&&NHX:Type=GTDB:gtdb_class=c__Alphaproteobacteria:gtdb_domain=d__Bacteria:gtdb_family=f__Acetobacteraceae:gtdb_genus=g__Rhodovarius:gtdb_order=o__Acetobacterales:gtdb_phylum=p__Proteobacteria:gtdb_species=s__Rhodovarius sp014376425:heptad=MCP-38H:species=d__Bacteria_p__Proteobacteria_c__Alphaproteobacteria_o__Acetobacterales_f__Acetobacteraceae_g__Rhodovarius_s__Rhodovarius sp014376425],RS_GCF_009900765.1_protein.faa_NZ_JAAABL010000001.1_373@PF00015_full_PFAM.578.740:0.00930535[&&NHX:Type=GTDB:gtdb_class=c__Alphaproteobacteria:gtdb_domain=d__Bacteria:gtdb_family=f__Acetobacteraceae:gtdb_genus=g__Rhodovarius:gtdb_order=o__Acetobacterales:gtdb_phylum=p__Proteobacteria:gtdb_species=s__Rhodovarius lipocyclicus:heptad=MCP-38H:species=d__Bacteria_p__Proteobacteria_c__Alphaproteobacteria_o__Acetobacterales_f__Acetobacteraceae_g__Rhodovarius_s__Rhodovarius lipocyclicus])0.843:0.0126105[&&NHX:Sample_counter=:Type_counter=GTDB--2:capture_class_counter=:capture_domain_counter=:capture_family_counter=:capture_genus_counter=:capture_order_counter=:capture_phylum_counter=:capture_species_counter=:evoltype=D:gtdb_class_counter=c__Alphaproteobacteria--2:gtdb_domain_counter=d__Bacteria--2:gtdb_family_counter=f__Acetobacteraceae--2:gtdb_genus_counter=g__Rhodovarius--2:gtdb_order_counter=o__Acetobacterales--2:gtdb_phylum_counter=p__Proteobacteria--2:gtdb_species_counter=s__Rhodovarius lipocyclicus--1||s__Rhodovarius sp014376425--1:heptad_counter=MCP-38H--2:lbd_counter=:lca=d__Bacteria:lca_tree=g__Rhodovarius:name=N735126:ref_name_counter=])0.914:0.0234777[&&NHX:Sample_counter=:Type_counter=GTDB--3:capture_class_counter=:capture_domain_counter=:capture_family_counter=:capture_genus_counter=:capture_order_counter=:capture_phylum_counter=:capture_species_counter=:evoltype=D:gtdb_class_counter=c__Alphaproteobacteria--3:gtdb_domain_counter=d__Bacteria--3:gtdb_family_counter=f__Acetobacteraceae--3:gtdb_genus_counter=g__Rhodovarius--3:gtdb_order_counter=o__Acetobacterales--3:gtdb_phylum_counter=p__Proteobacteria--3:gtdb_species_counter=s__Rhodovarius lipocyclicus--1||s__Rhodovarius sp004005855--1||s__Rhodovarius sp014376425--1:heptad_counter=MCP-38H--3:lbd_counter=:lca=d__Bacteria:lca_tree=g__Rhodovarius:name=N735127:ref_name_counter=])0.954:0.0504056[&&NHX:Sample_counter=:Type_counter=GTDB--4:capture_class_counter=:capture_domain_counter=:capture_family_counter=:capture_genus_counter=:capture_order_counter=:capture_phylum_counter=:capture_species_counter=:evoltype=D:gtdb_class_counter=c__Alphaproteobacteria--4:gtdb_domain_counter=d__Bacteria--4:gtdb_family_counter=f__Acetobacteraceae--4:gtdb_genus_counter=g__Rhodovarius--4:gtdb_order_counter=o__Acetobacterales--4:gtdb_phylum_counter=p__Proteobacteria--4:gtdb_species_counter=s__Rhodovarius lipocyclicus--1||s__Rhodovarius sp004005855--1||s__Rhodovarius sp013298245--1||s__Rhodovarius sp014376425--1:heptad_counter=MCP-38H--4:lbd_counter=:lca=d__Bacteria:lca_tree=g__Rhodovarius:name=N735128:ref_name_counter=])0.943:0.0422324[&&NHX:Sample_counter=rhizpot1--1||rhizpot3--1:Type_counter=GTDB--12||capture--2:besthit_avg=85.0:besthit_max=90.0:besthit_min=80.0:besthit_std=7.0710678118654755:besthit_sum=170.0:bitscore_avg=176.5:bitscore_max=196.0:bitscore_min=157.0:bitscore_std=27.577164466275352:bitscore_sum=353.0:capture_class_counter=c__Alphaproteobacteria--1||c__Gammaproteobacteria--1:capture_domain_counter=d__Bacteria--2:capture_family_counter=f__Enterobacteriaceae--1||f__Sphingomonadaceae--1:capture_genus_counter=g__Pectobacterium--1||g__Sphingomonas_N--1:capture_order_counter=o__Enterobacterales--1||o__Sphingomonadales--1:capture_phylum_counter=p__Proteobacteria--2:capture_species_counter=s__Pectobacterium polaris--1||s__Sphingomonas_N sp000333335--1:evalue_avg=3.1600000000000028e-50:evalue_max=6.32e-50:evalue_min=5.84e-65:evalue_std=4.468914857098977e-50:evalue_sum=6.3200000000000055e-50:gapopen_avg=0.0:gapopen_max=0.0:gapopen_min=0.0:gapopen_std=0.0:gapopen_sum=0.0:gtdb_class_counter=c__Alphaproteobacteria--12:gtdb_domain_counter=d__Bacteria--12:gtdb_family_counter=f__Acetobacteraceae--12:gtdb_genus_counter=g__Rhodovarius--4||g__Roseococcus--8:gtdb_order_counter=o__Acetobacterales--12:gtdb_phylum_counter=p__Proteobacteria--12:gtdb_species_counter=s__Rhodovarius lipocyclicus--1||s__Rhodovarius sp004005855--1||s__Rhodovarius sp013298245--1||s__Rhodovarius sp014376425--1||s__Roseococcus flocculans--1||s__Roseococcus sp004336745--1||s__Roseococcus sp014764365--1||s__Roseococcus sp017355885--1||s__Roseococcus sp018413645--1||s__Roseococcus sp019083995--1||s__Roseococcus suduntuyensis--1||s__Roseococcus thiosulfatophilus--1:heptad_counter=MCP-38H--14:lbd_counter=:lca_tree=f__Acetobacteraceae:length_avg=122.5:length_max=145.0:length_min=100.0:length_std=31.81980515339464:length_sum=245.0:mismatch_avg=19.5:mismatch_max=29.0:mismatch_min=10.0:mismatch_std=13.435028842544403:mismatch_sum=39.0:name=N735129:qcovhsp_avg=100.0:qcovhsp_max=100.0:qcovhsp_min=100.0:qcovhsp_std=0.0:qcovhsp_sum=200.0:qend_avg=122.5:qend_max=145.0:qend_min=100.0:qend_std=31.81980515339464:qend_sum=245.0:qstart_avg=1.0:qstart_max=1.0:qstart_min=1.0:qstart_std=0.0:qstart_sum=2.0:ref_name_counter=RS_GCF_004336745.1_protein.faa_NZ_SJXD01000011.1_615@PF00015_full_PFAM.578.752--1||RS_GCF_004355005.1_protein.faa_NZ_SMSJ01000004.1_225@PF00015_full_PFAM.579.742--1:scovhsp_avg=73.25:scovhsp_max=89.0:scovhsp_min=57.5:scovhsp_std=22.273863607376246:scovhsp_sum=146.5:send_avg=132.0:send_max=151.0:send_min=113.0:send_std=26.870057685088806:send_sum=264.0:sstart_avg=10.5:sstart_max=14.0:sstart_min=7.0:sstart_std=4.949747468305833:sstart_sum=21.0])0.865:0.0405547[&&NHX:Sample_counter=rhizpot1--6||rhizpot2--5||rhizpot3--6||rhiztom2--2||rhiztom3--1:Type_counter=GTDB--25||capture--20:besthit_avg=86.49000000000001:besthit_max=93.1:besthit_min=76.3:besthit_std=5.664597661499593:besthit_sum=864.9000000000001:bitscore_avg=161.5:bitscore_max=196.0:bitscore_min=108.0:bitscore_std=30.130272705923744:bitscore_sum=1615.0:capture_class_counter=c__Acidobacteriae--1||c__Actinomycetia--2||c__Alphaproteobacteria--10||c__DTU084--1||c__Desulfovibrionia--1||c__Gammaproteobacteria--5:capture_domain_counter=d__Bacteria--20:capture_family_counter=f__Acetobacteraceae--2||f__Acidobacteriaceae--1||f__Azospirillaceae--1||f__Cellulomonadaceae--1||f__DTU084--1||f__Desulfovibrionaceae--1||f__Devosiaceae--1||f__Enterobacteriaceae--2||f__Geodermatophilaceae--1||f__Magnetospirillaceae--4||f__Pseudomonadaceae--1||f__Rhodocyclaceae--1||f__Shewanellaceae--1||f__Sphingomonadaceae--1||f__Thalassospiraceae--1:capture_genus_counter=g__Azonexus--1||g__Azospirillum--1||g__Cellulomonas--1||g__Geodermatophilus--1||g__Komagataeibacter--1||g__Magnetospirillum--3||g__Palsa-343--1||g__Pectobacterium--2||g__Pelagibacterium--1||g__Phaeospirillum--1||g__Pseudomonas_E--1||g__Roseomonas_A--1||g__Shewanella--1||g__Solidesulfovibrio--1||g__Sphingomonas_N--1||g__Thalassospira--1||g__UBA5499--1:capture_order_counter=o__Acetobacterales--2||o__Acidobacteriales--1||o__Actinomycetales--1||o__Azospirillales--1||o__Burkholderiales--1||o__DTU084--1||o__Desulfovibrionales--1||o__Enterobacterales--3||o__Mycobacteriales--1||o__Pseudomonadales--1||o__Rhizobiales--1||o__Rhodospirillales--5||o__Sphingomonadales--1:capture_phylum_counter=p__Acidobacteriota--1||p__Actinobacteriota--2||p__Desulfobacterota_I--1||p__Firmicutes_G--1||p__Proteobacteria--15:capture_species_counter=s__Azonexus sp002470165--1||s__Azospirillum sp003116015--1||s__Cellulomonas persica--1||s__Geodermatophilus saharensis--1||s__Komagataeibacter medellinensis--1||s__Magnetospirillum sp006218045--3||s__Palsa-343 sp003167515--1||s__Pectobacterium polaris--1||s__Pectobacterium sp013449375--1||s__Pelagibacterium lacus--1||s__Phaeospirillum sp903853455--1||s__Pseudomonas_E sp900585815--1||s__Roseomonas_A frigidaquae--1||s__Shewanella sp000832025--1||s__Solidesulfovibrio magneticus_A--1||s__Sphingomonas_N sp000333335--1||s__Thalassospira profundimaris_B--1||s__UBA5499 sp002426275--1:evalue_avg=1.0000000000015632e-31:evalue_max=1e-30:evalue_min=5.84e-65:evalue_std=3.162277660167831e-31:evalue_sum=1.0000000000015632e-30:gapopen_avg=0.3:gapopen_max=3.0:gapopen_min=0.0:gapopen_std=0.9486832980505139:gapopen_sum=3.0:gtdb_class_counter=c__Alphaproteobacteria--25:gtdb_domain_counter=d__Bacteria--25:gtdb_family_counter=f__Acetobacteraceae--24||f__Magnetospirillaceae--1:gtdb_genus_counter=g__Belnapia--4||g__CAIMOR01--2||g__Crenalkalicoccus--1||g__G192--1||g__Paracraurococcus--4||g__Phaeospirillum--1||g__Rhodovarius--4||g__Roseococcus--8:gtdb_order_counter=o__Acetobacterales--24||o__Rhodospirillales--1:gtdb_phylum_counter=p__Proteobacteria--25:gtdb_species_counter=s__Belnapia moabensis--2||s__Belnapia rosea--1||s__Belnapia sp016775475--1||s__CAIMOR01 sp903835235--1||s__CAIMOR01 sp903843125--1||s__Crenalkalicoccus roseus--1||s__G192 sp019084075--1||s__Paracraurococcus ruber--1||s__Paracraurococcus ruber_A--1||s__Paracraurococcus sp004343615--1||s__Paracraurococcus sp013112485--1||s__Phaeospirillum sp903853455--1||s__Rhodovarius lipocyclicus--1||s__Rhodovarius sp004005855--1||s__Rhodovarius sp013298245--1||s__Rhodovarius sp014376425--1||s__Roseococcus flocculans--1||s__Roseococcus sp004336745--1||s__Roseococcus sp014764365--1||s__Roseococcus sp017355885--1||s__Roseococcus sp018413645--1||s__Roseococcus sp019083995--1||s__Roseococcus suduntuyensis--1||s__Roseococcus thiosulfatophilus--1:heptad_counter=MCP-38H--45:lbd_counter=:lca_tree=f__Acetobacteraceae:length_avg=115.7:length_max=152.0:length_min=87.0:length_std=24.522325428972767:length_sum=1157.0:mismatch_avg=16.3:mismatch_max=32.0:mismatch_min=6.0:mismatch_std=9.345824973989426:mismatch_sum=163.0:name=N735130:qcovhsp_avg=99.6:qcovhsp_max=100.0:qcovhsp_min=98.9:qcovhsp_std=0.5291502622129158:qcovhsp_sum=996.0:qend_avg=115.7:qend_max=150.0:qend_min=87.0:qend_std=24.19389270961671:qend_sum=1157.0:qstart_avg=1.2:qstart_max=2.0:qstart_min=1.0:qstart_std=0.42163702135578396:qstart_sum=12.0:ref_name_counter=RS_GCF_004336745.1_protein.faa_NZ_SJXD01000011.1_615@PF00015_full_PFAM.578.752--1||RS_GCF_004343615.1_protein.faa_NZ_SKBM01000023.1_41@PF00015_full_PFAM.578.736--1||RS_GCF_004355005.1_protein.faa_NZ_SMSJ01000004.1_225@PF00015_full_PFAM.579.742--4||RS_GCF_004761865.1_protein.faa_NZ_SJDM01000005.1_88@PF00015_full_PFAM.577.742--1||RS_GCF_013112485.1_protein.faa_NZ_JABFHG010000013.1_27@PF00015_full_PFAM.569.738--3:scovhsp_avg=69.99000000000001:scovhsp_max=92.0:scovhsp_min=52.7:scovhsp_std=15.704525179422365:scovhsp_sum=699.9000000000001:send_avg=127.5:send_max=163.0:send_min=90.0:send_std=27.989085174204764:send_sum=1275.0:sstart_avg=13.0:sstart_max=47.0:sstart_min=2.0:sstart_std=12.797569213634977:sstart_sum=130.0],((((a0d8a905-be19-4c53-96b3-2f4efe16b11b_6@MCPsignal.513.573:5e-09[&&NHX:Sample=rhizpot3:Type=capture:capture_class=c__Alphaproteobacteria:capture_domain=d__Bacteria:capture_family=f__Sphingomonadaceae:capture_genus=g__Sphingomonas:capture_order=o__Sphingomonadales:capture_phylum=p__Proteobacteria:capture_species=s__Sphingomonas insulae:heptad=MCP-38H],(3763caea-f9d5-46d5-8f4a-c2ada6e88c47_3@MCPsignal.194.253:5e-09[&&NHX:Sample=rhizpot1:Type=capture:capture_class=c__Alphaproteobacteria:capture_domain=d__Bacteria:capture_family=f__Sphingomonadaceae:capture_genus=g__Sphingomonas:capture_order=o__Sphingomonadales:capture_phylum=p__Proteobacteria:capture_species=s__Sphingomonas insulae:heptad=MCP-38H],(e086c6ea-6b09-4292-ae93-821f98616a9a_5@MCPsignal.150.240:5e-09[&&NHX:Sample=rhizpot1:Type=capture:capture_class=c__Gammaproteobacteria:capture_domain=d__Bacteria:capture_family=f__Burkholderiaceae:capture_genus=g__Paraburkholderia:capture_order=o__Burkholderiales:capture_phylum=p__Proteobacteria:capture_species=s__Paraburkholderia sp000178415:heptad=MCP-38H],5652625d-4c4b-4cca-8c6f-fde2018fdc30_5@MCPsignal.149.230:5e-09[&&NHX:Sample=rhizpot1:Type=capture:capture_class=c__Gammaproteobacteria:capture_domain=d__Bacteria:capture_family=f__Burkholderiaceae:capture_genus=g__Paraburkholderia:capture_order=o__Burkholderiales:capture_phylum=p__Proteobacteria:capture_species=s__Paraburkholderia sp000178415:heptad=MCP-38H])0:6e-09[&&NHX:Sample_counter=rhizpot1--2:Type_counter=capture--2:capture_class_counter=c__Gammaproteobacteria--2:capture_domain_counter=d__Bacteria--2:capture_family_counter=f__Burkholderiaceae--2:capture_genus_counter=g__Paraburkholderia--2:capture_order_counter=o__Burkholderiales--2:capture_phylum_counter=p__Proteobacteria--2:capture_species_counter=s__Paraburkholderia sp000178415--2:gtdb_class_counter=:gtdb_domain_counter=:gtdb_family_counter=:gtdb_genus_counter=:gtdb_order_counter=:gtdb_phylum_counter=:gtdb_species_counter=:heptad_counter=MCP-38H--2:lbd_counter=:name=N735135:ref_name_counter=])0.869:0.0835545[&&NHX:Sample_counter=rhizpot1--3:Type_counter=capture--3:capture_class_counter=c__Alphaproteobacteria--1||c__Gammaproteobacteria--2:capture_domain_counter=d__Bacteria--3:capture_family_counter=f__Burkholderiaceae--2||f__Sphingomonadaceae--1:capture_genus_counter=g__Paraburkholderia--2||g__Sphingomonas--1:capture_order_counter=o__Burkholderiales--2||o__Sphingomonadales--1:capture_phylum_counter=p__Proteobacteria--3:capture_species_counter=s__Paraburkholderia sp000178415--2||s__Sphingomonas insulae--1:gtdb_class_counter=:gtdb_domain_counter=:gtdb_family_counter=:gtdb_genus_counter=:gtdb_order_counter=:gtdb_phylum_counter=:gtdb_species_counter=:heptad_counter=MCP-38H--3:lbd_counter=:name=N735136:ref_name_counter=])0:5e-09[&&NHX:Sample_counter=rhizpot1--3||rhizpot3--1:Type_counter=capture--4:capture_class_counter=c__Alphaproteobacteria--2||c__Gammaproteobacteria--2:capture_domain_counter=d__Bacteria--4:capture_family_counter=f__Burkholderiaceae--2||f__Sphingomonadaceae--2:capture_genus_counter=g__Paraburkholderia--2||g__Sphingomonas--2:capture_order_counter=o__Burkholderiales--2||o__Sphingomonadales--2:capture_phylum_counter=p__Proteobacteria--4:capture_species_counter=s__Paraburkholderia sp000178415--2||s__Sphingomonas insulae--2:gtdb_class_counter=:gtdb_domain_counter=:gtdb_family_counter=:gtdb_genus_counter=:gtdb_order_counter=:gtdb_phylum_counter=:gtdb_species_counter=:heptad_counter=MCP-38H--4:lbd_counter=:name=N735137:ref_name_counter=],b8a2bc8f-f5ab-42c6-9cf1-0688f5fcdfce_1@MCPsignal.353.434:5e-09[&&NHX:Sample=rhizpot1:Type=capture:capture_class=c__Gammaproteobacteria:capture_domain=d__Bacteria:capture_family=f__Burkholderiaceae:capture_genus=g__Paraburkholderia:capture_order=o__Burkholderiales:capture_phylum=p__Proteobacteria:capture_species=s__Paraburkholderia sp000178415:heptad=MCP-38H])0.755:0.0370849[&&NHX:Sample_counter=rhizpot1--4||rhizpot3--1:Type_counter=capture--5:capture_class_counter=c__Alphaproteobacteria--2||c__Gammaproteobacteria--3:capture_domain_counter=d__Bacteria--5:capture_family_counter=f__Burkholderiaceae--3||f__Sphingomonadaceae--2:capture_genus_counter=g__Paraburkholderia--3||g__Sphingomonas--2:capture_order_counter=o__Burkholderiales--3||o__Sphingomonadales--2:capture_phylum_counter=p__Proteobacteria--5:capture_species_counter=s__Paraburkholderia sp000178415--3||s__Sphingomonas insulae--2:gtdb_class_counter=:gtdb_domain_counter=:gtdb_family_counter=:gtdb_genus_counter=:gtdb_order_counter=:gtdb_phylum_counter=:gtdb_species_counter=:heptad_counter=MCP-38H--5:lbd_counter=:name=N735139:ref_name_counter=],(5b41d570-9ce4-471e-9eae-7929bf856157_3@MCPsignal.524.583:5e-09[&&NHX:Sample=rhizpot3:Type=capture:capture_class=c__Alphaproteobacteria:capture_domain=d__Bacteria:capture_family=f__Sphingomonadaceae:capture_genus=g__Sphingomonas:capture_order=o__Sphingomonadales:capture_phylum=p__Proteobacteria:capture_species=s__Sphingomonas insulae:heptad=MCP-38H],f0322dd4-a0b9-4c66-aad8-9b241e2277cb_2@MCPsignal.57.182:0.0236953[&&NHX:Sample=rhizpot3:Type=capture:besthit=89.6:bitscore=194.0:capture_class=c__Actinomycetia:capture_domain=d__Bacteria:capture_family=f__Micromonosporaceae:capture_genus=g__Catenuloplanes:capture_order=o__Mycobacteriales:capture_phylum=p__Actinobacteriota:capture_species=s__Catenuloplanes japonicus:evalue=3.06e-64:gapopen=0.0:heptad=MCP-38H:length=125.0:mismatch=13.0:qcovhsp=100.0:qend=125.0:qstart=1.0:ref_name=RS_GCF_004355005.1_protein.faa_NZ_SMSJ01000004.1_225@PF00015_full_PFAM.579.742:scovhsp=76.7:send=156.0:sstart=32.0])0:5e-09[&&NHX:Sample_counter=rhizpot3--2:Type_counter=capture--2:besthit_avg=89.6:besthit_max=89.6:besthit_min=89.6:besthit_std=0:besthit_sum=89.6:bitscore_avg=194.0:bitscore_max=194.0:bitscore_min=194.0:bitscore_std=0:bitscore_sum=194.0:capture_class_counter=c__Actinomycetia--1||c__Alphaproteobacteria--1:capture_domain_counter=d__Bacteria--2:capture_family_counter=f__Micromonosporaceae--1||f__Sphingomonadaceae--1:capture_genus_counter=g__Catenuloplanes--1||g__Sphingomonas--1:capture_order_counter=o__Mycobacteriales--1||o__Sphingomonadales--1:capture_phylum_counter=p__Actinobacteriota--1||p__Proteobacteria--1:capture_species_counter=s__Catenuloplanes japonicus--1||s__Sphingomonas insulae--1:evalue_avg=3.06e-64:evalue_max=3.06e-64:evalue_min=3.06e-64:evalue_std=0:evalue_sum=3.06e-64:gapopen_avg=0.0:gapopen_max=0.0:gapopen_min=0.0:gapopen_std=0:gapopen_sum=0.0:gtdb_class_counter=:gtdb_domain_counter=:gtdb_family_counter=:gtdb_genus_counter=:gtdb_order_counter=:gtdb_phylum_counter=:gtdb_species_counter=:heptad_counter=MCP-38H--2:lbd_counter=:length_avg=125.0:length_max=125.0:length_min=125.0:length_std=0:length_sum=125.0:mismatch_avg=13.0:mismatch_max=13.0:mismatch_min=13.0:mismatch_std=0:mismatch_sum=13.0:name=N735142:qcovhsp_avg=100.0:qcovhsp_max=100.0:qcovhsp_min=100.0:qcovhsp_std=0:qcovhsp_sum=100.0:qend_avg=125.0:qend_max=125.0:qend_min=125.0:qend_std=0:qend_sum=125.0:qstart_avg=1.0:qstart_max=1.0:qstart_min=1.0:qstart_std=0:qstart_sum=1.0:ref_name_counter=RS_GCF_004355005.1_protein.faa_NZ_SMSJ01000004.1_225@PF00015_full_PFAM.579.742--1:scovhsp_avg=76.7:scovhsp_max=76.7:scovhsp_min=76.7:scovhsp_std=0:scovhsp_sum=76.7:send_avg=156.0:send_max=156.0:send_min=156.0:send_std=0:send_sum=156.0:sstart_avg=32.0:sstart_max=32.0:sstart_min=32.0:sstart_std=0:sstart_sum=32.0])0.976:0.0842707[&&NHX:Sample_counter=rhizpot1--4||rhizpot3--3:Type_counter=capture--7:besthit_avg=89.6:besthit_max=89.6:besthit_min=89.6:besthit_std=0:besthit_sum=89.6:bitscore_avg=194.0:bitscore_max=194.0:bitscore_min=194.0:bitscore_std=0:bitscore_sum=194.0:capture_class_counter=c__Actinomycetia--1||c__Alphaproteobacteria--3||c__Gammaproteobacteria--3:capture_domain_counter=d__Bacteria--7:capture_family_counter=f__Burkholderiaceae--3||f__Micromonosporaceae--1||f__Sphingomonadaceae--3:capture_genus_counter=g__Catenuloplanes--1||g__Paraburkholderia--3||g__Sphingomonas--3:capture_order_counter=o__Burkholderiales--3||o__Mycobacteriales--1||o__Sphingomonadales--3:capture_phylum_counter=p__Actinobacteriota--1||p__Proteobacteria--6:capture_species_counter=s__Catenuloplanes japonicus--1||s__Paraburkholderia sp000178415--3||s__Sphingomonas insulae--3:evalue_avg=3.06e-64:evalue_max=3.06e-64:evalue_min=3.06e-64:evalue_std=0:evalue_sum=3.06e-64:gapopen_avg=0.0:gapopen_max=0.0:gapopen_min=0.0:gapopen_std=0:gapopen_sum=0.0:gtdb_class_counter=:gtdb_domain_counter=:gtdb_family_counter=:gtdb_genus_counter=:gtdb_order_counter=:gtdb_phylum_counter=:gtdb_species_counter=:heptad_counter=MCP-38H--7:lbd_counter=:length_avg=125.0:length_max=125.0:length_min=125.0:length_std=0:length_sum=125.0:mismatch_avg=13.0:mismatch_max=13.0:mismatch_min=13.0:mismatch_std=0:mismatch_sum=13.0:name=N735143:qcovhsp_avg=100.0:qcovhsp_max=100.0:qcovhsp_min=100.0:qcovhsp_std=0:qcovhsp_sum=100.0:qend_avg=125.0:qend_max=125.0:qend_min=125.0:qend_std=0:qend_sum=125.0:qstart_avg=1.0:qstart_max=1.0:qstart_min=1.0:qstart_std=0:qstart_sum=1.0:ref_name_counter=RS_GCF_004355005.1_protein.faa_NZ_SMSJ01000004.1_225@PF00015_full_PFAM.579.742--1:scovhsp_avg=76.7:scovhsp_max=76.7:scovhsp_min=76.7:scovhsp_std=0:scovhsp_sum=76.7:send_avg=156.0:send_max=156.0:send_min=156.0:send_std=0:send_sum=156.0:sstart_avg=32.0:sstart_max=32.0:sstart_min=32.0:sstart_std=0:sstart_sum=32.0],(RS_GCF_000164635.1_protein.faa_NZ_GG770778.1_599@PF00015_full_PFAM.578.744:0.0892012[&&NHX:Type=GTDB:gtdb_class=c__Alphaproteobacteria:gtdb_domain=d__Bacteria:gtdb_family=f__Acetobacteraceae:gtdb_genus=g__Roseomonas:gtdb_order=o__Acetobacterales:gtdb_phylum=p__Proteobacteria:gtdb_species=s__Roseomonas cervicalis:heptad=MCP-38H:species=d__Bacteria_p__Proteobacteria_c__Alphaproteobacteria_o__Acetobacterales_f__Acetobacteraceae_g__Roseomonas_s__Roseomonas cervicalis],(RS_GCF_009829925.1_protein.faa_NZ_SNVJ01000003.1_177@PF00015_full_PFAM.590.767:0.0546768[&&NHX:Type=GTDB:gtdb_class=c__Alphaproteobacteria:gtdb_domain=d__Bacteria:gtdb_family=f__Acetobacteraceae:gtdb_genus=g__Roseomonas:gtdb_order=o__Acetobacterales:gtdb_phylum=p__Proteobacteria:gtdb_species=s__Roseomonas coralli:heptad=MCP-38H:species=d__Bacteria_p__Proteobacteria_c__Alphaproteobacteria_o__Acetobacterales_f__Acetobacteraceae_g__Roseomonas_s__Roseomonas coralli],RS_GCF_003116135.1_protein.faa_NZ_PDOA01000001.1_231@PF00015_full_PFAM.578.758:0.0421483[&&NHX:Type=GTDB:gtdb_class=c__Alphaproteobacteria:gtdb_domain=d__Bacteria:gtdb_family=f__Acetobacteraceae:gtdb_genus=g__Roseomonas:gtdb_order=o__Acetobacterales:gtdb_phylum=p__Proteobacteria:gtdb_species=s__Roseomonas aestuarii:heptad=MCP-38H:species=d__Bacteria_p__Proteobacteria_c__Alphaproteobacteria_o__Acetobacterales_f__Acetobacteraceae_g__Roseomonas_s__Roseomonas aestuarii])0.958:0.067689[&&NHX:Sample_counter=:Type_counter=GTDB--2:capture_class_counter=:capture_domain_counter=:capture_family_counter=:capture_genus_counter=:capture_order_counter=:capture_phylum_counter=:capture_species_counter=:evoltype=D:gtdb_class_counter=c__Alphaproteobacteria--2:gtdb_domain_counter=d__Bacteria--2:gtdb_family_counter=f__Acetobacteraceae--2:gtdb_genus_counter=g__Roseomonas--2:gtdb_order_counter=o__Acetobacterales--2:gtdb_phylum_counter=p__Proteobacteria--2:gtdb_species_counter=s__Roseomonas aestuarii--1||s__Roseomonas coralli--1:heptad_counter=MCP-38H--2:lbd_counter=:lca=d__Bacteria:lca_tree=g__Roseomonas:name=N735147:ref_name_counter=])0.994:0.125923[&&NHX:Sample_counter=:Type_counter=GTDB--3:capture_class_counter=:capture_domain_counter=:capture_family_counter=:capture_genus_counter=:capture_order_counter=:capture_phylum_counter=:capture_species_counter=:evoltype=D:gtdb_class_counter=c__Alphaproteobacteria--3:gtdb_domain_counter=d__Bacteria--3:gtdb_family_counter=f__Acetobacteraceae--3:gtdb_genus_counter=g__Roseomonas--3:gtdb_order_counter=o__Acetobacterales--3:gtdb_phylum_counter=p__Proteobacteria--3:gtdb_species_counter=s__Roseomonas aestuarii--1||s__Roseomonas cervicalis--1||s__Roseomonas coralli--1:heptad_counter=MCP-38H--3:lbd_counter=:lca=d__Bacteria:lca_tree=g__Roseomonas:name=N735148:ref_name_counter=])0.547:0.0217011[&&NHX:Sample_counter=rhizpot1--4||rhizpot3--3:Type_counter=GTDB--3||capture--7:besthit_avg=89.6:besthit_max=89.6:besthit_min=89.6:besthit_std=0:besthit_sum=89.6:bitscore_avg=194.0:bitscore_max=194.0:bitscore_min=194.0:bitscore_std=0:bitscore_sum=194.0:capture_class_counter=c__Actinomycetia--1||c__Alphaproteobacteria--3||c__Gammaproteobacteria--3:capture_domain_counter=d__Bacteria--7:capture_family_counter=f__Burkholderiaceae--3||f__Micromonosporaceae--1||f__Sphingomonadaceae--3:capture_genus_counter=g__Catenuloplanes--1||g__Paraburkholderia--3||g__Sphingomonas--3:capture_order_counter=o__Burkholderiales--3||o__Mycobacteriales--1||o__Sphingomonadales--3:capture_phylum_counter=p__Actinobacteriota--1||p__Proteobacteria--6:capture_species_counter=s__Catenuloplanes japonicus--1||s__Paraburkholderia sp000178415--3||s__Sphingomonas insulae--3:evalue_avg=3.06e-64:evalue_max=3.06e-64:evalue_min=3.06e-64:evalue_std=0:evalue_sum=3.06e-64:gapopen_avg=0.0:gapopen_max=0.0:gapopen_min=0.0:gapopen_std=0:gapopen_sum=0.0:gtdb_class_counter=c__Alphaproteobacteria--3:gtdb_domain_counter=d__Bacteria--3:gtdb_family_counter=f__Acetobacteraceae--3:gtdb_genus_counter=g__Roseomonas--3:gtdb_order_counter=o__Acetobacterales--3:gtdb_phylum_counter=p__Proteobacteria--3:gtdb_species_counter=s__Roseomonas aestuarii--1||s__Roseomonas cervicalis--1||s__Roseomonas coralli--1:heptad_counter=MCP-38H--10:lbd_counter=:lca_tree=g__Roseomonas:length_avg=125.0:length_max=125.0:length_min=125.0:length_std=0:length_sum=125.0:mismatch_avg=13.0:mismatch_max=13.0:mismatch_min=13.0:mismatch_std=0:mismatch_sum=13.0:name=N735149:qcovhsp_avg=100.0:qcovhsp_max=100.0:qcovhsp_min=100.0:qcovhsp_std=0:qcovhsp_sum=100.0:qend_avg=125.0:qend_max=125.0:qend_min=125.0:qend_std=0:qend_sum=125.0:qstart_avg=1.0:qstart_max=1.0:qstart_min=1.0:qstart_std=0:qstart_sum=1.0:ref_name_counter=RS_GCF_004355005.1_protein.faa_NZ_SMSJ01000004.1_225@PF00015_full_PFAM.579.742--1:scovhsp_avg=76.7:scovhsp_max=76.7:scovhsp_min=76.7:scovhsp_std=0:scovhsp_sum=76.7:send_avg=156.0:send_max=156.0:send_min=156.0:send_std=0:send_sum=156.0:sstart_avg=32.0:sstart_max=32.0:sstart_min=32.0:sstart_std=0:sstart_sum=32.0])0.933:0.0490712[&&NHX:Sample_counter=rhizpot1--10||rhizpot2--5||rhizpot3--9||rhiztom2--2||rhiztom3--1:Type_counter=GTDB--28||capture--27:besthit_avg=86.77272727272727:besthit_max=93.1:besthit_min=76.3:besthit_std=5.455106031800099:besthit_sum=954.5:bitscore_avg=164.45454545454547:bitscore_max=196.0:bitscore_min=108.0:bitscore_std=30.217093296224363:bitscore_sum=1809.0:capture_class_counter=c__Acidobacteriae--1||c__Actinomycetia--3||c__Alphaproteobacteria--13||c__DTU084--1||c__Desulfovibrionia--1||c__Gammaproteobacteria--8:capture_domain_counter=d__Bacteria--27:capture_family_counter=f__Acetobacteraceae--2||f__Acidobacteriaceae--1||f__Azospirillaceae--1||f__Burkholderiaceae--3||f__Cellulomonadaceae--1||f__DTU084--1||f__Desulfovibrionaceae--1||f__Devosiaceae--1||f__Enterobacteriaceae--2||f__Geodermatophilaceae--1||f__Magnetospirillaceae--4||f__Micromonosporaceae--1||f__Pseudomonadaceae--1||f__Rhodocyclaceae--1||f__Shewanellaceae--1||f__Sphingomonadaceae--4||f__Thalassospiraceae--1:capture_genus_counter=g__Azonexus--1||g__Azospirillum--1||g__Catenuloplanes--1||g__Cellulomonas--1||g__Geodermatophilus--1||g__Komagataeibacter--1||g__Magnetospirillum--3||g__Palsa-343--1||g__Paraburkholderia--3||g__Pectobacterium--2||g__Pelagibacterium--1||g__Phaeospirillum--1||g__Pseudomonas_E--1||g__Roseomonas_A--1||g__Shewanella--1||g__Solidesulfovibrio--1||g__Sphingomonas--3||g__Sphingomonas_N--1||g__Thalassospira--1||g__UBA5499--1:capture_order_counter=o__Acetobacterales--2||o__Acidobacteriales--1||o__Actinomycetales--1||o__Azospirillales--1||o__Burkholderiales--4||o__DTU084--1||o__Desulfovibrionales--1||o__Enterobacterales--3||o__Mycobacteriales--2||o__Pseudomonadales--1||o__Rhizobiales--1||o__Rhodospirillales--5||o__Sphingomonadales--4:capture_phylum_counter=p__Acidobacteriota--1||p__Actinobacteriota--3||p__Desulfobacterota_I--1||p__Firmicutes_G--1||p__Proteobacteria--21:capture_species_counter=s__Azonexus sp002470165--1||s__Azospirillum sp003116015--1||s__Catenuloplanes japonicus--1||s__Cellulomonas persica--1||s__Geodermatophilus saharensis--1||s__Komagataeibacter medellinensis--1||s__Magnetospirillum sp006218045--3||s__Palsa-343 sp003167515--1||s__Paraburkholderia sp000178415--3||s__Pectobacterium polaris--1||s__Pectobacterium sp013449375--1||s__Pelagibacterium lacus--1||s__Phaeospirillum sp903853455--1||s__Pseudomonas_E sp900585815--1||s__Roseomonas_A frigidaquae--1||s__Shewanella sp000832025--1||s__Solidesulfovibrio magneticus_A--1||s__Sphingomonas insulae--3||s__Sphingomonas_N sp000333335--1||s__Thalassospira profundimaris_B--1||s__UBA5499 sp002426275--1:evalue_avg=9.090909090923303e-32:evalue_max=1e-30:evalue_min=5.84e-65:evalue_std=3.015113445777165e-31:evalue_sum=1.0000000000015632e-30:gapopen_avg=0.2727272727272727:gapopen_max=3.0:gapopen_min=0.0:gapopen_std=0.9045340337332909:gapopen_sum=3.0:gtdb_class_counter=c__Alphaproteobacteria--28:gtdb_domain_counter=d__Bacteria--28:gtdb_family_counter=f__Acetobacteraceae--27||f__Magnetospirillaceae--1:gtdb_genus_counter=g__Belnapia--4||g__CAIMOR01--2||g__Crenalkalicoccus--1||g__G192--1||g__Paracraurococcus--4||g__Phaeospirillum--1||g__Rhodovarius--4||g__Roseococcus--8||g__Roseomonas--3:gtdb_order_counter=o__Acetobacterales--27||o__Rhodospirillales--1:gtdb_phylum_counter=p__Proteobacteria--28:gtdb_species_counter=s__Belnapia moabensis--2||s__Belnapia rosea--1||s__Belnapia sp016775475--1||s__CAIMOR01 sp903835235--1||s__CAIMOR01 sp903843125--1||s__Crenalkalicoccus roseus--1||s__G192 sp019084075--1||s__Paracraurococcus ruber--1||s__Paracraurococcus ruber_A--1||s__Paracraurococcus sp004343615--1||s__Paracraurococcus sp013112485--1||s__Phaeospirillum sp903853455--1||s__Rhodovarius lipocyclicus--1||s__Rhodovarius sp004005855--1||s__Rhodovarius sp013298245--1||s__Rhodovarius sp014376425--1||s__Roseococcus flocculans--1||s__Roseococcus sp004336745--1||s__Roseococcus sp014764365--1||s__Roseococcus sp017355885--1||s__Roseococcus sp018413645--1||s__Roseococcus sp019083995--1||s__Roseococcus suduntuyensis--1||s__Roseococcus thiosulfatophilus--1||s__Roseomonas aestuarii--1||s__Roseomonas cervicalis--1||s__Roseomonas coralli--1:heptad_counter=MCP-38H--55:lbd_counter=:lca_tree=f__Acetobacteraceae:length_avg=116.54545454545455:length_max=152.0:length_min=87.0:length_std=23.432300938506383:length_sum=1282.0:mismatch_avg=16.0:mismatch_max=32.0:mismatch_min=6.0:mismatch_std=8.921883209278185:mismatch_sum=176.0:name=N735150:qcovhsp_avg=99.63636363636364:qcovhsp_max=100.0:qcovhsp_min=98.9:qcovhsp_std=0.5162804030228654:qcovhsp_sum=1096.0:qend_avg=116.54545454545455:qend_max=150.0:qend_min=87.0:qend_std=23.122991313251994:qend_sum=1282.0:qstart_avg=1.1818181818181819:qstart_max=2.0:qstart_min=1.0:qstart_std=0.40451991747794525:qstart_sum=13.0:ref_name_counter=RS_GCF_004336745.1_protein.faa_NZ_SJXD01000011.1_615@PF00015_full_PFAM.578.752--1||RS_GCF_004343615.1_protein.faa_NZ_SKBM01000023.1_41@PF00015_full_PFAM.578.736--1||RS_GCF_004355005.1_protein.faa_NZ_SMSJ01000004.1_225@PF00015_full_PFAM.579.742--5||RS_GCF_004761865.1_protein.faa_NZ_SJDM01000005.1_88@PF00015_full_PFAM.577.742--1||RS_GCF_013112485.1_protein.faa_NZ_JABFHG010000013.1_27@PF00015_full_PFAM.569.738--3:scovhsp_avg=70.60000000000001:scovhsp_max=92.0:scovhsp_min=52.7:scovhsp_std=15.035358326292062:scovhsp_sum=776.6000000000001:send_avg=130.0909090909091:send_max=163.0:send_min=90.0:send_std=27.90861711176154:send_sum=1431.0:sstart_avg=14.727272727272727:sstart_max=47.0:sstart_min=2.0:sstart_std=13.424536558786:sstart_sum=162.0])0.654:0.03907[&&NHX:Sample_counter=rhizpot1--13||rhizpot2--5||rhizpot3--10||rhiztom1--1||rhiztom2--2||rhiztom3--3:Type_counter=GTDB--31||capture--34:besthit_avg=86.5142857142857:besthit_max=98.1:besthit_min=76.3:besthit_std=6.468010887062947:besthit_sum=1211.1999999999998:bitscore_avg=165.71428571428572:bitscore_max=198.0:bitscore_min=108.0:bitscore_std=29.462958678074642:bitscore_sum=2320.0:capture_class_counter=c__Acidobacteriae--1||c__Actinomycetia--3||c__Alphaproteobacteria--20||c__DTU084--1||c__Desulfovibrionia--1||c__Gammaproteobacteria--8:capture_domain_counter=d__Bacteria--34:capture_family_counter=f__Acetobacteraceae--5||f__Acidobacteriaceae--1||f__Azospirillaceae--2||f__Burkholderiaceae--3||f__Casp-alpha2--1||f__Caulobacteraceae--2||f__Cellulomonadaceae--1||f__DTU084--1||f__Desulfovibrionaceae--1||f__Devosiaceae--1||f__Enterobacteriaceae--2||f__Geodermatophilaceae--1||f__Magnetospirillaceae--4||f__Micromonosporaceae--1||f__Pseudomonadaceae--1||f__Rhodocyclaceae--1||f__Shewanellaceae--1||f__Sphingomonadaceae--4||f__Thalassospiraceae--1:capture_genus_counter=g__Azonexus--1||g__Azospirillum--2||g__Belnapia--1||g__Catenuloplanes--1||g__Caulobacter--2||g__Cellulomonas--1||g__Geodermatophilus--1||g__Komagataeibacter--1||g__Magnetospirillum--3||g__Palsa-343--1||g__Paraburkholderia--3||g__Pectobacterium--2||g__Pelagibacterium--1||g__Phaeospirillum--1||g__Pseudomonas_E--1||g__Roseomonas--1||g__Roseomonas_A--1||g__Roseomonas_C--1||g__Shewanella--1||g__Solidesulfovibrio--1||g__Sphingomonas--3||g__Sphingomonas_N--1||g__Thalassospira--1||g__UBA1479--1||g__UBA5499--1:capture_order_counter=o__Acetobacterales--5||o__Acidobacteriales--1||o__Actinomycetales--1||o__Azospirillales--2||o__Burkholderiales--4||o__Caulobacterales--2||o__DTU084--1||o__Desulfovibrionales--1||o__Enterobacterales--3||o__Mycobacteriales--2||o__Pseudomonadales--1||o__Rhizobiales--1||o__Rhodospirillales--6||o__Sphingomonadales--4:capture_phylum_counter=p__Acidobacteriota--1||p__Actinobacteriota--3||p__Desulfobacterota_I--1||p__Firmicutes_G--1||p__Proteobacteria--28:capture_species_counter=s__Azonexus sp002470165--1||s__Azospirillum sp003115975--1||s__Azospirillum sp003116015--1||s__Belnapia sp016773205--1||s__Catenuloplanes japonicus--1||s__Caulobacter sp003931565--2||s__Cellulomonas persica--1||s__Geodermatophilus saharensis--1||s__Komagataeibacter medellinensis--1||s__Magnetospirillum sp006218045--3||s__Palsa-343 sp003167515--1||s__Paraburkholderia sp000178415--3||s__Pectobacterium polaris--1||s__Pectobacterium sp013449375--1||s__Pelagibacterium lacus--1||s__Phaeospirillum sp903853455--1||s__Pseudomonas_E sp900585815--1||s__Roseomonas aestuarii--1||s__Roseomonas_A frigidaquae--1||s__Roseomonas_C hellenica--1||s__Shewanella sp000832025--1||s__Solidesulfovibrio magneticus_A--1||s__Sphingomonas insulae--3||s__Sphingomonas_N sp000333335--1||s__Thalassospira profundimaris_B--1||s__UBA1479 sp002706405--1||s__UBA5499 sp002426275--1:evalue_avg=7.142857142963309e-32:evalue_max=1e-30:evalue_min=1.82e-65:evalue_std=2.6726124191211884e-31:evalue_sum=1.0000000000148633e-30:gapopen_avg=0.21428571428571427:gapopen_max=3.0:gapopen_min=0.0:gapopen_std=0.8017837257372732:gapopen_sum=3.0:gtdb_class_counter=c__Alphaproteobacteria--31:gtdb_domain_counter=d__Bacteria--31:gtdb_family_counter=f__Acetobacteraceae--30||f__Magnetospirillaceae--1:gtdb_genus_counter=g__Belnapia--4||g__CAIMOR01--2||g__Crenalkalicoccus--1||g__G192--1||g__Paracraurococcus--4||g__Phaeospirillum--1||g__Rhodovarius--4||g__Roseococcus--8||g__Roseomonas--3||g__Roseomonas_B--3:gtdb_order_counter=o__Acetobacterales--30||o__Rhodospirillales--1:gtdb_phylum_counter=p__Proteobacteria--31:gtdb_species_counter=s__Belnapia moabensis--2||s__Belnapia rosea--1||s__Belnapia sp016775475--1||s__CAIMOR01 sp903835235--1||s__CAIMOR01 sp903843125--1||s__Crenalkalicoccus roseus--1||s__G192 sp019084075--1||s__Paracraurococcus ruber--1||s__Paracraurococcus ruber_A--1||s__Paracraurococcus sp004343615--1||s__Paracraurococcus sp013112485--1||s__Phaeospirillum sp903853455--1||s__Rhodovarius lipocyclicus--1||s__Rhodovarius sp004005855--1||s__Rhodovarius sp013298245--1||s__Rhodovarius sp014376425--1||s__Roseococcus flocculans--1||s__Roseococcus sp004336745--1||s__Roseococcus sp014764365--1||s__Roseococcus sp017355885--1||s__Roseococcus sp018413645--1||s__Roseococcus sp019083995--1||s__Roseococcus suduntuyensis--1||s__Roseococcus thiosulfatophilus--1||s__Roseomonas aestuarii--1||s__Roseomonas cervicalis--1||s__Roseomonas coralli--1||s__Roseomonas_B oryzicola--1||s__Roseomonas_B sp017813355--2:heptad_counter=MCP-38H--65:lbd_counter=:lca_tree=f__Acetobacteraceae:length_avg=117.28571428571429:length_max=155.0:length_min=87.0:length_std=23.795373084273763:length_sum=1642.0:mismatch_avg=16.571428571428573:mismatch_max=35.0:mismatch_min=2.0:mismatch_std=10.218492179259249:mismatch_sum=232.0:name=N735151:qcovhsp_avg=99.64285714285714:qcovhsp_max=100.0:qcovhsp_min=98.9:qcovhsp_std=0.5064420169017522:qcovhsp_sum=1395.0:qend_avg=117.28571428571429:qend_max=155.0:qend_min=87.0:qend_std=23.56146975769672:qend_sum=1642.0:qstart_avg=1.1428571428571428:qstart_max=2.0:qstart_min=1.0:qstart_std=0.3631365196012815:qstart_sum=16.0:ref_name_counter=RS_GCF_003253705.1_protein.faa_NZ_QKYU01000012.1_77@PF00015_full_PFAM.580.749--2||RS_GCF_004336745.1_protein.faa_NZ_SJXD01000011.1_615@PF00015_full_PFAM.578.752--1||RS_GCF_004343615.1_protein.faa_NZ_SKBM01000023.1_41@PF00015_full_PFAM.578.736--1||RS_GCF_004355005.1_protein.faa_NZ_SMSJ01000004.1_225@PF00015_full_PFAM.579.742--5||RS_GCF_004761865.1_protein.faa_NZ_SJDM01000005.1_88@PF00015_full_PFAM.577.742--1||RS_GCF_012163135.1_protein.faa_NZ_JAAVUP010000001.1_1123@PF00015_full_PFAM.578.746--1||RS_GCF_013112485.1_protein.faa_NZ_JABFHG010000013.1_27@PF00015_full_PFAM.569.738--3:scovhsp_avg=70.71428571428572:scovhsp_max=92.0:scovhsp_min=52.7:scovhsp_std=14.930549845244103:scovhsp_sum=990.0000000000001:send_avg=131.64285714285714:send_max=163.0:send_min=90.0:send_std=27.148047508365746:send_sum=1843.0:sstart_avg=15.5:sstart_max=53.0:sstart_min=1.0:sstart_std=16.722854007430854:sstart_sum=217.0],((GB_GCA_903835235.1_protein.faa_CAILMF010000036.1_44@PF00015_full_PFAM.373.551:0.0263395[&&NHX:Type=GTDB:gtdb_class=c__Alphaproteobacteria:gtdb_domain=d__Bacteria:gtdb_family=f__Acetobacteraceae:gtdb_genus=g__CAIMOR01:gtdb_order=o__Acetobacterales:gtdb_phylum=p__Proteobacteria:gtdb_species=s__CAIMOR01 sp903835235:heptad=MCP-38H:species=d__Bacteria_p__Proteobacteria_c__Alphaproteobacteria_o__Acetobacterales_f__Acetobacteraceae_g__CAIMOR01_s__CAIMOR01 sp903835235],GB_GCA_903843125.1_protein.faa_CAIMOR010000517.1_12@PF00015_full_PFAM.373.544:0.0170531[&&NHX:Type=GTDB:gtdb_class=c__Alphaproteobacteria:gtdb_domain=d__Bacteria:gtdb_family=f__Acetobacteraceae:gtdb_genus=g__CAIMOR01:gtdb_order=o__Acetobacterales:gtdb_phylum=p__Proteobacteria:gtdb_species=s__CAIMOR01 sp903843125:heptad=MCP-38H:species=d__Bacteria_p__Proteobacteria_c__Alphaproteobacteria_o__Acetobacterales_f__Acetobacteraceae_g__CAIMOR01_s__CAIMOR01 sp903843125])0.995:0.102631[&&NHX:Sample_counter=:Type_counter=GTDB--2:capture_class_counter=:capture_domain_counter=:capture_family_counter=:capture_genus_counter=:capture_order_counter=:capture_phylum_counter=:capture_species_counter=:evoltype=D:gtdb_class_counter=c__Alphaproteobacteria--2:gtdb_domain_counter=d__Bacteria--2:gtdb_family_counter=f__Acetobacteraceae--2:gtdb_genus_counter=g__CAIMOR01--2:gtdb_order_counter=o__Acetobacterales--2:gtdb_phylum_counter=p__Proteobacteria--2:gtdb_species_counter=s__CAIMOR01 sp903835235--1||s__CAIMOR01 sp903843125--1:heptad_counter=MCP-38H--2:lbd_counter=:lca=d__Bacteria:lca_tree=g__CAIMOR01:name=N735154:ref_name_counter=],(RS_GCF_014283215.1_protein.faa_NZ_JACOMF010000005.1_46@PF00015_full_PFAM.369.545:5e-09[&&NHX:Type=GTDB:gtdb_class=c__Alphaproteobacteria:gtdb_domain=d__Bacteria:gtdb_family=f__Acetobacteraceae:gtdb_genus=g__Siccirubricoccus:gtdb_order=o__Acetobacterales:gtdb_phylum=p__Proteobacteria:gtdb_species=s__Siccirubricoccus deserti:heptad=MCP-38H:species=d__Bacteria_p__Proteobacteria_c__Alphaproteobacteria_o__Acetobacterales_f__Acetobacteraceae_g__Siccirubricoccus_s__Siccirubricoccus deserti],(efc02e57-cbf4-4922-9194-d67a84e68bb5_3@MCPsignal.30.141:0.0191185[&&NHX:Sample=rhizpot3:Type=capture:besthit=97.2:bitscore=167.0:capture_class=c__Alphaproteobacteria:capture_domain=d__Bacteria:capture_family=f__Acetobacteraceae:capture_genus=g__Siccirubricoccus:capture_order=o__Acetobacterales:capture_phylum=p__Proteobacteria:capture_species=s__Siccirubricoccus deserti:evalue=5.82e-54:gapopen=1.0:heptad=MCP-38H:length=106.0:mismatch=2.0:qcovhsp=95.5:qend=111.0:qstart=6.0:ref_name=RS_GCF_014283215.1_protein.faa_NZ_JACOMF010000005.1_46@PF00015_full_PFAM.369.545:scovhsp=59.7:send=106.0:sstart=2.0],0569b113-3b53-4c9b-a2e9-dd41c14ed323_6@MCPsignal.18.164:0.00571261[&&NHX:Sample=rhizpot2:Type=capture:capture_class=c__Alphaproteobacteria:capture_domain=d__Bacteria:capture_family=f__Acetobacteraceae:capture_genus=g__Siccirubricoccus:capture_order=o__Acetobacterales:capture_phylum=p__Proteobacteria:capture_species=s__Siccirubricoccus deserti:heptad=MCP-38H])0:5e-09[&&NHX:Sample_counter=rhizpot2--1||rhizpot3--1:Type_counter=capture--2:besthit_avg=97.2:besthit_max=97.2:besthit_min=97.2:besthit_std=0:besthit_sum=97.2:bitscore_avg=167.0:bitscore_max=167.0:bitscore_min=167.0:bitscore_std=0:bitscore_sum=167.0:capture_class_counter=c__Alphaproteobacteria--2:capture_domain_counter=d__Bacteria--2:capture_family_counter=f__Acetobacteraceae--2:capture_genus_counter=g__Siccirubricoccus--2:capture_order_counter=o__Acetobacterales--2:capture_phylum_counter=p__Proteobacteria--2:capture_species_counter=s__Siccirubricoccus deserti--2:evalue_avg=5.82e-54:evalue_max=5.82e-54:evalue_min=5.82e-54:evalue_std=0:evalue_sum=5.82e-54:gapopen_avg=1.0:gapopen_max=1.0:gapopen_min=1.0:gapopen_std=0:gapopen_sum=1.0:gtdb_class_counter=:gtdb_domain_counter=:gtdb_family_counter=:gtdb_genus_counter=:gtdb_order_counter=:gtdb_phylum_counter=:gtdb_species_counter=:heptad_counter=MCP-38H--2:lbd_counter=:length_avg=106.0:length_max=106.0:length_min=106.0:length_std=0:length_sum=106.0:mismatch_avg=2.0:mismatch_max=2.0:mismatch_min=2.0:mismatch_std=0:mismatch_sum=2.0:name=N735158:qcovhsp_avg=95.5:qcovhsp_max=95.5:qcovhsp_min=95.5:qcovhsp_std=0:qcovhsp_sum=95.5:qend_avg=111.0:qend_max=111.0:qend_min=111.0:qend_std=0:qend_sum=111.0:qstart_avg=6.0:qstart_max=6.0:qstart_min=6.0:qstart_std=0:qstart_sum=6.0:ref_name_counter=RS_GCF_014283215.1_protein.faa_NZ_JACOMF010000005.1_46@PF00015_full_PFAM.369.545--1:scovhsp_avg=59.7:scovhsp_max=59.7:scovhsp_min=59.7:scovhsp_std=0:scovhsp_sum=59.7:send_avg=106.0:send_max=106.0:send_min=106.0:send_std=0:send_sum=106.0:sstart_avg=2.0:sstart_max=2.0:sstart_min=2.0:sstart_std=0:sstart_sum=2.0])0.983:0.0906794[&&NHX:Sample_counter=rhizpot2--1||rhizpot3--1:Type_counter=GTDB--1||capture--2:besthit_avg=97.2:besthit_max=97.2:besthit_min=97.2:besthit_std=0:besthit_sum=97.2:bitscore_avg=167.0:bitscore_max=167.0:bitscore_min=167.0:bitscore_std=0:bitscore_sum=167.0:capture_class_counter=c__Alphaproteobacteria--2:capture_domain_counter=d__Bacteria--2:capture_family_counter=f__Acetobacteraceae--2:capture_genus_counter=g__Siccirubricoccus--2:capture_order_counter=o__Acetobacterales--2:capture_phylum_counter=p__Proteobacteria--2:capture_species_counter=s__Siccirubricoccus deserti--2:evalue_avg=5.82e-54:evalue_max=5.82e-54:evalue_min=5.82e-54:evalue_std=0:evalue_sum=5.82e-54:gapopen_avg=1.0:gapopen_max=1.0:gapopen_min=1.0:gapopen_std=0:gapopen_sum=1.0:gtdb_class_counter=c__Alphaproteobacteria--1:gtdb_domain_counter=d__Bacteria--1:gtdb_family_counter=f__Acetobacteraceae--1:gtdb_genus_counter=g__Siccirubricoccus--1:gtdb_order_counter=o__Acetobacterales--1:gtdb_phylum_counter=p__Proteobacteria--1:gtdb_species_counter=s__Siccirubricoccus deserti--1:heptad_counter=MCP-38H--3:lbd_counter=:lca_tree=s__Siccirubricoccus deserti:length_avg=106.0:length_max=106.0:length_min=106.0:length_std=0:length_sum=106.0:mismatch_avg=2.0:mismatch_max=2.0:mismatch_min=2.0:mismatch_std=0:mismatch_sum=2.0:name=N735159:qcovhsp_avg=95.5:qcovhsp_max=95.5:qcovhsp_min=95.5:qcovhsp_std=0:qcovhsp_sum=95.5:qend_avg=111.0:qend_max=111.0:qend_min=111.0:qend_std=0:qend_sum=111.0:qstart_avg=6.0:qstart_max=6.0:qstart_min=6.0:qstart_std=0:qstart_sum=6.0:ref_name_counter=RS_GCF_014283215.1_protein.faa_NZ_JACOMF010000005.1_46@PF00015_full_PFAM.369.545--1:scovhsp_avg=59.7:scovhsp_max=59.7:scovhsp_min=59.7:scovhsp_std=0:scovhsp_sum=59.7:send_avg=106.0:send_max=106.0:send_min=106.0:send_std=0:send_sum=106.0:sstart_avg=2.0:sstart_max=2.0:sstart_min=2.0:sstart_std=0:sstart_sum=2.0])1:0.195196[&&NHX:Sample_counter=rhizpot2--1||rhizpot3--1:Type_counter=GTDB--3||capture--2:besthit_avg=97.2:besthit_max=97.2:besthit_min=97.2:besthit_std=0:besthit_sum=97.2:bitscore_avg=167.0:bitscore_max=167.0:bitscore_min=167.0:bitscore_std=0:bitscore_sum=167.0:capture_class_counter=c__Alphaproteobacteria--2:capture_domain_counter=d__Bacteria--2:capture_family_counter=f__Acetobacteraceae--2:capture_genus_counter=g__Siccirubricoccus--2:capture_order_counter=o__Acetobacterales--2:capture_phylum_counter=p__Proteobacteria--2:capture_species_counter=s__Siccirubricoccus deserti--2:evalue_avg=5.82e-54:evalue_max=5.82e-54:evalue_min=5.82e-54:evalue_std=0:evalue_sum=5.82e-54:gapopen_avg=1.0:gapopen_max=1.0:gapopen_min=1.0:gapopen_std=0:gapopen_sum=1.0:gtdb_class_counter=c__Alphaproteobacteria--3:gtdb_domain_counter=d__Bacteria--3:gtdb_family_counter=f__Acetobacteraceae--3:gtdb_genus_counter=g__CAIMOR01--2||g__Siccirubricoccus--1:gtdb_order_counter=o__Acetobacterales--3:gtdb_phylum_counter=p__Proteobacteria--3:gtdb_species_counter=s__CAIMOR01 sp903835235--1||s__CAIMOR01 sp903843125--1||s__Siccirubricoccus deserti--1:heptad_counter=MCP-38H--5:lbd_counter=:lca_tree=f__Acetobacteraceae:length_avg=106.0:length_max=106.0:length_min=106.0:length_std=0:length_sum=106.0:mismatch_avg=2.0:mismatch_max=2.0:mismatch_min=2.0:mismatch_std=0:mismatch_sum=2.0:name=N735160:qcovhsp_avg=95.5:qcovhsp_max=95.5:qcovhsp_min=95.5:qcovhsp_std=0:qcovhsp_sum=95.5:qend_avg=111.0:qend_max=111.0:qend_min=111.0:qend_std=0:qend_sum=111.0:qstart_avg=6.0:qstart_max=6.0:qstart_min=6.0:qstart_std=0:qstart_sum=6.0:ref_name_counter=RS_GCF_014283215.1_protein.faa_NZ_JACOMF010000005.1_46@PF00015_full_PFAM.369.545--1:scovhsp_avg=59.7:scovhsp_max=59.7:scovhsp_min=59.7:scovhsp_std=0:scovhsp_sum=59.7:send_avg=106.0:send_max=106.0:send_min=106.0:send_std=0:send_sum=106.0:sstart_avg=2.0:sstart_max=2.0:sstart_min=2.0:sstart_std=0:sstart_sum=2.0])0.884:0.0338997[&&NHX:Sample_counter=rhizpot1--13||rhizpot2--6||rhizpot3--11||rhiztom1--1||rhiztom2--2||rhiztom3--3:Type_counter=GTDB--34||capture--36:besthit_avg=87.22666666666666:besthit_max=98.1:besthit_min=76.3:besthit_std=6.81610138534031:besthit_sum=1308.3999999999999:bitscore_avg=165.8:bitscore_max=198.0:bitscore_min=108.0:bitscore_std=28.393158129581654:bitscore_sum=2487.0:capture_class_counter=c__Acidobacteriae--1||c__Actinomycetia--3||c__Alphaproteobacteria--22||c__DTU084--1||c__Desulfovibrionia--1||c__Gammaproteobacteria--8:capture_domain_counter=d__Bacteria--36:capture_family_counter=f__Acetobacteraceae--7||f__Acidobacteriaceae--1||f__Azospirillaceae--2||f__Burkholderiaceae--3||f__Casp-alpha2--1||f__Caulobacteraceae--2||f__Cellulomonadaceae--1||f__DTU084--1||f__Desulfovibrionaceae--1||f__Devosiaceae--1||f__Enterobacteriaceae--2||f__Geodermatophilaceae--1||f__Magnetospirillaceae--4||f__Micromonosporaceae--1||f__Pseudomonadaceae--1||f__Rhodocyclaceae--1||f__Shewanellaceae--1||f__Sphingomonadaceae--4||f__Thalassospiraceae--1:capture_genus_counter=g__Azonexus--1||g__Azospirillum--2||g__Belnapia--1||g__Catenuloplanes--1||g__Caulobacter--2||g__Cellulomonas--1||g__Geodermatophilus--1||g__Komagataeibacter--1||g__Magnetospirillum--3||g__Palsa-343--1||g__Paraburkholderia--3||g__Pectobacterium--2||g__Pelagibacterium--1||g__Phaeospirillum--1||g__Pseudomonas_E--1||g__Roseomonas--1||g__Roseomonas_A--1||g__Roseomonas_C--1||g__Shewanella--1||g__Siccirubricoccus--2||g__Solidesulfovibrio--1||g__Sphingomonas--3||g__Sphingomonas_N--1||g__Thalassospira--1||g__UBA1479--1||g__UBA5499--1:capture_order_counter=o__Acetobacterales--7||o__Acidobacteriales--1||o__Actinomycetales--1||o__Azospirillales--2||o__Burkholderiales--4||o__Caulobacterales--2||o__DTU084--1||o__Desulfovibrionales--1||o__Enterobacterales--3||o__Mycobacteriales--2||o__Pseudomonadales--1||o__Rhizobiales--1||o__Rhodospirillales--6||o__Sphingomonadales--4:capture_phylum_counter=p__Acidobacteriota--1||p__Actinobacteriota--3||p__Desulfobacterota_I--1||p__Firmicutes_G--1||p__Proteobacteria--30:capture_species_counter=s__Azonexus sp002470165--1||s__Azospirillum sp003115975--1||s__Azospirillum sp003116015--1||s__Belnapia sp016773205--1||s__Catenuloplanes japonicus--1||s__Caulobacter sp003931565--2||s__Cellulomonas persica--1||s__Geodermatophilus saharensis--1||s__Komagataeibacter medellinensis--1||s__Magnetospirillum sp006218045--3||s__Palsa-343 sp003167515--1||s__Paraburkholderia sp000178415--3||s__Pectobacterium polaris--1||s__Pectobacterium sp013449375--1||s__Pelagibacterium lacus--1||s__Phaeospirillum sp903853455--1||s__Pseudomonas_E sp900585815--1||s__Roseomonas aestuarii--1||s__Roseomonas_A frigidaquae--1||s__Roseomonas_C hellenica--1||s__Shewanella sp000832025--1||s__Siccirubricoccus deserti--2||s__Solidesulfovibrio magneticus_A--1||s__Sphingomonas insulae--3||s__Sphingomonas_N sp000333335--1||s__Thalassospira profundimaris_B--1||s__UBA1479 sp002706405--1||s__UBA5499 sp002426275--1:evalue_avg=6.666666666765755e-32:evalue_max=1e-30:evalue_min=1.82e-65:evalue_std=2.5819888974688705e-31:evalue_sum=1.0000000000148633e-30:gapopen_avg=0.26666666666666666:gapopen_max=3.0:gapopen_min=0.0:gapopen_std=0.7988086367179803:gapopen_sum=4.0:gtdb_class_counter=c__Alphaproteobacteria--34:gtdb_domain_counter=d__Bacteria--34:gtdb_family_counter=f__Acetobacteraceae--33||f__Magnetospirillaceae--1:gtdb_genus_counter=g__Belnapia--4||g__CAIMOR01--4||g__Crenalkalicoccus--1||g__G192--1||g__Paracraurococcus--4||g__Phaeospirillum--1||g__Rhodovarius--4||g__Roseococcus--8||g__Roseomonas--3||g__Roseomonas_B--3||g__Siccirubricoccus--1:gtdb_order_counter=o__Acetobacterales--33||o__Rhodospirillales--1:gtdb_phylum_counter=p__Proteobacteria--34:gtdb_species_counter=s__Belnapia moabensis--2||s__Belnapia rosea--1||s__Belnapia sp016775475--1||s__CAIMOR01 sp903835235--2||s__CAIMOR01 sp903843125--2||s__Crenalkalicoccus roseus--1||s__G192 sp019084075--1||s__Paracraurococcus ruber--1||s__Paracraurococcus ruber_A--1||s__Paracraurococcus sp004343615--1||s__Paracraurococcus sp013112485--1||s__Phaeospirillum sp903853455--1||s__Rhodovarius lipocyclicus--1||s__Rhodovarius sp004005855--1||s__Rhodovarius sp013298245--1||s__Rhodovarius sp014376425--1||s__Roseococcus flocculans--1||s__Roseococcus sp004336745--1||s__Roseococcus sp014764365--1||s__Roseococcus sp017355885--1||s__Roseococcus sp018413645--1||s__Roseococcus sp019083995--1||s__Roseococcus suduntuyensis--1||s__Roseococcus thiosulfatophilus--1||s__Roseomonas aestuarii--1||s__Roseomonas cervicalis--1||s__Roseomonas coralli--1||s__Roseomonas_B oryzicola--1||s__Roseomonas_B sp017813355--2||s__Siccirubricoccus deserti--1:heptad_counter=MCP-38H--70:lbd_counter=:lca_tree=f__Acetobacteraceae:length_avg=116.53333333333333:length_max=155.0:length_min=87.0:length_std=23.114209194057814:length_sum=1748.0:mismatch_avg=15.6:mismatch_max=35.0:mismatch_min=2.0:mismatch_std=10.541076117469492:mismatch_sum=234.0:name=N735161:qcovhsp_avg=99.36666666666669:qcovhsp_max=100.0:qcovhsp_min=95.5:qcovhsp_std=1.1757469763435295:qcovhsp_sum=1490.5000000000002:qend_avg=116.86666666666666:qend_max=155.0:qend_min=87.0:qend_std=22.762333130059613:qend_sum=1753.0:qstart_avg=1.4666666666666666:qstart_max=6.0:qstart_min=1.0:qstart_std=1.302013093343571:qstart_sum=22.0:ref_name_counter=RS_GCF_003253705.1_protein.faa_NZ_QKYU01000012.1_77@PF00015_full_PFAM.580.749--2||RS_GCF_004336745.1_protein.faa_NZ_SJXD01000011.1_615@PF00015_full_PFAM.578.752--1||RS_GCF_004343615.1_protein.faa_NZ_SKBM01000023.1_41@PF00015_full_PFAM.578.736--1||RS_GCF_004355005.1_protein.faa_NZ_SMSJ01000004.1_225@PF00015_full_PFAM.579.742--5||RS_GCF_004761865.1_protein.faa_NZ_SJDM01000005.1_88@PF00015_full_PFAM.577.742--1||RS_GCF_012163135.1_protein.faa_NZ_JAAVUP010000001.1_1123@PF00015_full_PFAM.578.746--1||RS_GCF_013112485.1_protein.faa_NZ_JABFHG010000013.1_27@PF00015_full_PFAM.569.738--3||RS_GCF_014283215.1_protein.faa_NZ_JACOMF010000005.1_46@PF00015_full_PFAM.369.545--1:scovhsp_avg=69.98000000000002:scovhsp_max=92.0:scovhsp_min=52.7:scovhsp_std=14.665810581075974:scovhsp_sum=1049.7000000000003:send_avg=129.93333333333334:send_max=163.0:send_min=90.0:send_std=26.98535758165016:send_sum=1949.0:sstart_avg=14.6:sstart_max=53.0:sstart_min=1.0:sstart_std=16.487224491362138:sstart_sum=219.0],((c01dd1f4-7790-43ed-83e4-44d3d9f43fd7_1@MCPsignal.30.87:5e-09[&&NHX:Sample=rhiztom3:Type=capture:capture_class=c__Alphaproteobacteria:capture_domain=d__Bacteria:capture_family=f__Magnetospirillaceae:capture_genus=g__Phaeospirillum:capture_order=o__Rhodospirillales:capture_phylum=p__Proteobacteria:capture_species=s__Phaeospirillum sp016195125:heptad=MCP-38H],(a38020a5-fa73-4d35-8d0f-4c07e5f75a38_6@MCPsignal.121.192:5e-09[&&NHX:Sample=rhizpot1:Type=capture:capture_class=c__Gammaproteobacteria:capture_domain=d__Bacteria:capture_family=f__Pseudomonadaceae:capture_genus=g__Pseudomonas_E:capture_order=o__Pseudomonadales:capture_phylum=p__Proteobacteria:capture_species=s__Pseudomonas_E sp900585815:heptad=MCP-38H],75672bcb-9c25-4a76-aafc-9f1e295df039_2@MCPsignal.329.469:0.143927[&&NHX:Sample=rhiztom3:Type=capture:capture_class=c__Alphaproteobacteria:capture_domain=d__Bacteria:capture_family=f__Thalassospiraceae:capture_genus=g__Thalassospira:capture_order=o__Rhodospirillales:capture_phylum=p__Proteobacteria:capture_species=s__Thalassospira profundimaris_B:heptad=MCP-38H])0:5e-09[&&NHX:Sample_counter=rhizpot1--1||rhiztom3--1:Type_counter=capture--2:capture_class_counter=c__Alphaproteobacteria--1||c__Gammaproteobacteria--1:capture_domain_counter=d__Bacteria--2:capture_family_counter=f__Pseudomonadaceae--1||f__Thalassospiraceae--1:capture_genus_counter=g__Pseudomonas_E--1||g__Thalassospira--1:capture_order_counter=o__Pseudomonadales--1||o__Rhodospirillales--1:capture_phylum_counter=p__Proteobacteria--2:capture_species_counter=s__Pseudomonas_E sp900585815--1||s__Thalassospira profundimaris_B--1:gtdb_class_counter=:gtdb_domain_counter=:gtdb_family_counter=:gtdb_genus_counter=:gtdb_order_counter=:gtdb_phylum_counter=:gtdb_species_counter=:heptad_counter=MCP-38H--2:lbd_counter=:name=N735165:ref_name_counter=])0.913:0.139716[&&NHX:Sample_counter=rhizpot1--1||rhiztom3--2:Type_counter=capture--3:capture_class_counter=c__Alphaproteobacteria--2||c__Gammaproteobacteria--1:capture_domain_counter=d__Bacteria--3:capture_family_counter=f__Magnetospirillaceae--1||f__Pseudomonadaceae--1||f__Thalassospiraceae--1:capture_genus_counter=g__Phaeospirillum--1||g__Pseudomonas_E--1||g__Thalassospira--1:capture_order_counter=o__Pseudomonadales--1||o__Rhodospirillales--2:capture_phylum_counter=p__Proteobacteria--3:capture_species_counter=s__Phaeospirillum sp016195125--1||s__Pseudomonas_E sp900585815--1||s__Thalassospira profundimaris_B--1:gtdb_class_counter=:gtdb_domain_counter=:gtdb_family_counter=:gtdb_genus_counter=:gtdb_order_counter=:gtdb_phylum_counter=:gtdb_species_counter=:heptad_counter=MCP-38H--3:lbd_counter=:name=N735166:ref_name_counter=],RS_GCF_016106015.1_protein.faa_NZ_JACADQ010000156.1_7@PF00015_full_PFAM.504.664:0.33089[&&NHX:Type=GTDB:gtdb_class=c__Alphaproteobacteria:gtdb_domain=d__Bacteria:gtdb_family=f__Acetobacteraceae:gtdb_genus=g__Roseomonas_B:gtdb_order=o__Acetobacterales:gtdb_phylum=p__Proteobacteria:gtdb_species=s__Roseomonas_B sp016106015:heptad=MCP-38H:species=d__Bacteria_p__Proteobacteria_c__Alphaproteobacteria_o__Acetobacterales_f__Acetobacteraceae_g__Roseomonas_B_s__Roseomonas_B sp016106015])0.894:0.109974[&&NHX:Sample_counter=rhizpot1--1||rhiztom3--2:Type_counter=GTDB--1||capture--3:capture_class_counter=c__Alphaproteobacteria--2||c__Gammaproteobacteria--1:capture_domain_counter=d__Bacteria--3:capture_family_counter=f__Magnetospirillaceae--1||f__Pseudomonadaceae--1||f__Thalassospiraceae--1:capture_genus_counter=g__Phaeospirillum--1||g__Pseudomonas_E--1||g__Thalassospira--1:capture_order_counter=o__Pseudomonadales--1||o__Rhodospirillales--2:capture_phylum_counter=p__Proteobacteria--3:capture_species_counter=s__Phaeospirillum sp016195125--1||s__Pseudomonas_E sp900585815--1||s__Thalassospira profundimaris_B--1:gtdb_class_counter=c__Alphaproteobacteria--1:gtdb_domain_counter=d__Bacteria--1:gtdb_family_counter=f__Acetobacteraceae--1:gtdb_genus_counter=g__Roseomonas_B--1:gtdb_order_counter=o__Acetobacterales--1:gtdb_phylum_counter=p__Proteobacteria--1:gtdb_species_counter=s__Roseomonas_B sp016106015--1:heptad_counter=MCP-38H--4:lbd_counter=:lca_tree=s__Roseomonas_B sp016106015:name=N735168:ref_name_counter=])0.742:0.0103819[&&NHX:Sample_counter=rhizpot1--14||rhizpot2--6||rhizpot3--11||rhiztom1--1||rhiztom2--2||rhiztom3--5:Type_counter=GTDB--35||capture--39:besthit_avg=87.22666666666666:besthit_max=98.1:besthit_min=76.3:besthit_std=6.81610138534031:besthit_sum=1308.3999999999999:bitscore_avg=165.8:bitscore_max=198.0:bitscore_min=108.0:bitscore_std=28.393158129581654:bitscore_sum=2487.0:capture_class_counter=c__Acidobacteriae--1||c__Actinomycetia--3||c__Alphaproteobacteria--24||c__DTU084--1||c__Desulfovibrionia--1||c__Gammaproteobacteria--9:capture_domain_counter=d__Bacteria--39:capture_family_counter=f__Acetobacteraceae--7||f__Acidobacteriaceae--1||f__Azospirillaceae--2||f__Burkholderiaceae--3||f__Casp-alpha2--1||f__Caulobacteraceae--2||f__Cellulomonadaceae--1||f__DTU084--1||f__Desulfovibrionaceae--1||f__Devosiaceae--1||f__Enterobacteriaceae--2||f__Geodermatophilaceae--1||f__Magnetospirillaceae--5||f__Micromonosporaceae--1||f__Pseudomonadaceae--2||f__Rhodocyclaceae--1||f__Shewanellaceae--1||f__Sphingomonadaceae--4||f__Thalassospiraceae--2:capture_genus_counter=g__Azonexus--1||g__Azospirillum--2||g__Belnapia--1||g__Catenuloplanes--1||g__Caulobacter--2||g__Cellulomonas--1||g__Geodermatophilus--1||g__Komagataeibacter--1||g__Magnetospirillum--3||g__Palsa-343--1||g__Paraburkholderia--3||g__Pectobacterium--2||g__Pelagibacterium--1||g__Phaeospirillum--2||g__Pseudomonas_E--2||g__Roseomonas--1||g__Roseomonas_A--1||g__Roseomonas_C--1||g__Shewanella--1||g__Siccirubricoccus--2||g__Solidesulfovibrio--1||g__Sphingomonas--3||g__Sphingomonas_N--1||g__Thalassospira--2||g__UBA1479--1||g__UBA5499--1:capture_order_counter=o__Acetobacterales--7||o__Acidobacteriales--1||o__Actinomycetales--1||o__Azospirillales--2||o__Burkholderiales--4||o__Caulobacterales--2||o__DTU084--1||o__Desulfovibrionales--1||o__Enterobacterales--3||o__Mycobacteriales--2||o__Pseudomonadales--2||o__Rhizobiales--1||o__Rhodospirillales--8||o__Sphingomonadales--4:capture_phylum_counter=p__Acidobacteriota--1||p__Actinobacteriota--3||p__Desulfobacterota_I--1||p__Firmicutes_G--1||p__Proteobacteria--33:capture_species_counter=s__Azonexus sp002470165--1||s__Azospirillum sp003115975--1||s__Azospirillum sp003116015--1||s__Belnapia sp016773205--1||s__Catenuloplanes japonicus--1||s__Caulobacter sp003931565--2||s__Cellulomonas persica--1||s__Geodermatophilus saharensis--1||s__Komagataeibacter medellinensis--1||s__Magnetospirillum sp006218045--3||s__Palsa-343 sp003167515--1||s__Paraburkholderia sp000178415--3||s__Pectobacterium polaris--1||s__Pectobacterium sp013449375--1||s__Pelagibacterium lacus--1||s__Phaeospirillum sp016195125--1||s__Phaeospirillum sp903853455--1||s__Pseudomonas_E sp900585815--2||s__Roseomonas aestuarii--1||s__Roseomonas_A frigidaquae--1||s__Roseomonas_C hellenica--1||s__Shewanella sp000832025--1||s__Siccirubricoccus deserti--2||s__Solidesulfovibrio magneticus_A--1||s__Sphingomonas insulae--3||s__Sphingomonas_N sp000333335--1||s__Thalassospira profundimaris_B--2||s__UBA1479 sp002706405--1||s__UBA5499 sp002426275--1:evalue_avg=6.666666666765755e-32:evalue_max=1e-30:evalue_min=1.82e-65:evalue_std=2.5819888974688705e-31:evalue_sum=1.0000000000148633e-30:gapopen_avg=0.26666666666666666:gapopen_max=3.0:gapopen_min=0.0:gapopen_std=0.7988086367179803:gapopen_sum=4.0:gtdb_class_counter=c__Alphaproteobacteria--35:gtdb_domain_counter=d__Bacteria--35:gtdb_family_counter=f__Acetobacteraceae--34||f__Magnetospirillaceae--1:gtdb_genus_counter=g__Belnapia--4||g__CAIMOR01--4||g__Crenalkalicoccus--1||g__G192--1||g__Paracraurococcus--4||g__Phaeospirillum--1||g__Rhodovarius--4||g__Roseococcus--8||g__Roseomonas--3||g__Roseomonas_B--4||g__Siccirubricoccus--1:gtdb_order_counter=o__Acetobacterales--34||o__Rhodospirillales--1:gtdb_phylum_counter=p__Proteobacteria--35:gtdb_species_counter=s__Belnapia moabensis--2||s__Belnapia rosea--1||s__Belnapia sp016775475--1||s__CAIMOR01 sp903835235--2||s__CAIMOR01 sp903843125--2||s__Crenalkalicoccus roseus--1||s__G192 sp019084075--1||s__Paracraurococcus ruber--1||s__Paracraurococcus ruber_A--1||s__Paracraurococcus sp004343615--1||s__Paracraurococcus sp013112485--1||s__Phaeospirillum sp903853455--1||s__Rhodovarius lipocyclicus--1||s__Rhodovarius sp004005855--1||s__Rhodovarius sp013298245--1||s__Rhodovarius sp014376425--1||s__Roseococcus flocculans--1||s__Roseococcus sp004336745--1||s__Roseococcus sp014764365--1||s__Roseococcus sp017355885--1||s__Roseococcus sp018413645--1||s__Roseococcus sp019083995--1||s__Roseococcus suduntuyensis--1||s__Roseococcus thiosulfatophilus--1||s__Roseomonas aestuarii--1||s__Roseomonas cervicalis--1||s__Roseomonas coralli--1||s__Roseomonas_B oryzicola--1||s__Roseomonas_B sp016106015--1||s__Roseomonas_B sp017813355--2||s__Siccirubricoccus deserti--1:heptad_counter=MCP-38H--74:lbd_counter=:lca_tree=f__Acetobacteraceae:length_avg=116.53333333333333:length_max=155.0:length_min=87.0:length_std=23.114209194057814:length_sum=1748.0:mismatch_avg=15.6:mismatch_max=35.0:mismatch_min=2.0:mismatch_std=10.541076117469492:mismatch_sum=234.0:name=N735169:qcovhsp_avg=99.36666666666669:qcovhsp_max=100.0:qcovhsp_min=95.5:qcovhsp_std=1.1757469763435295:qcovhsp_sum=1490.5000000000002:qend_avg=116.86666666666666:qend_max=155.0:qend_min=87.0:qend_std=22.762333130059613:qend_sum=1753.0:qstart_avg=1.4666666666666666:qstart_max=6.0:qstart_min=1.0:qstart_std=1.302013093343571:qstart_sum=22.0:ref_name_counter=RS_GCF_003253705.1_protein.faa_NZ_QKYU01000012.1_77@PF00015_full_PFAM.580.749--2||RS_GCF_004336745.1_protein.faa_NZ_SJXD01000011.1_615@PF00015_full_PFAM.578.752--1||RS_GCF_004343615.1_protein.faa_NZ_SKBM01000023.1_41@PF00015_full_PFAM.578.736--1||RS_GCF_004355005.1_protein.faa_NZ_SMSJ01000004.1_225@PF00015_full_PFAM.579.742--5||RS_GCF_004761865.1_protein.faa_NZ_SJDM01000005.1_88@PF00015_full_PFAM.577.742--1||RS_GCF_012163135.1_protein.faa_NZ_JAAVUP010000001.1_1123@PF00015_full_PFAM.578.746--1||RS_GCF_013112485.1_protein.faa_NZ_JABFHG010000013.1_27@PF00015_full_PFAM.569.738--3||RS_GCF_014283215.1_protein.faa_NZ_JACOMF010000005.1_46@PF00015_full_PFAM.369.545--1:scovhsp_avg=69.98000000000002:scovhsp_max=92.0:scovhsp_min=52.7:scovhsp_std=14.665810581075974:scovhsp_sum=1049.7000000000003:send_avg=129.93333333333334:send_max=163.0:send_min=90.0:send_std=26.98535758165016:send_sum=1949.0:sstart_avg=14.6:sstart_max=53.0:sstart_min=1.0:sstart_std=16.487224491362138:sstart_sum=219.0],RS_GCF_004353985.1_protein.faa_NZ_SMOA01000091.1_16@PF00015_full_PFAM.472.638:0.30816[&&NHX:Type=GTDB:gtdb_class=c__Alphaproteobacteria:gtdb_domain=d__Bacteria:gtdb_family=f__Acetobacteraceae:gtdb_genus=g__Paracraurococcus:gtdb_order=o__Acetobacterales:gtdb_phylum=p__Proteobacteria:gtdb_species=s__Paracraurococcus ruber:heptad=MCP-38H:species=d__Bacteria_p__Proteobacteria_c__Alphaproteobacteria_o__Acetobacterales_f__Acetobacteraceae_g__Paracraurococcus_s__Paracraurococcus ruber])0.866:0.0186862[&&NHX:Sample_counter=rhizpot1--14||rhizpot2--6||rhizpot3--11||rhiztom1--1||rhiztom2--2||rhiztom3--5:Type_counter=GTDB--36||capture--39:besthit_avg=87.22666666666666:besthit_max=98.1:besthit_min=76.3:besthit_std=6.81610138534031:besthit_sum=1308.3999999999999:bitscore_avg=165.8:bitscore_max=198.0:bitscore_min=108.0:bitscore_std=28.393158129581654:bitscore_sum=2487.0:capture_class_counter=c__Acidobacteriae--1||c__Actinomycetia--3||c__Alphaproteobacteria--24||c__DTU084--1||c__Desulfovibrionia--1||c__Gammaproteobacteria--9:capture_domain_counter=d__Bacteria--39:capture_family_counter=f__Acetobacteraceae--7||f__Acidobacteriaceae--1||f__Azospirillaceae--2||f__Burkholderiaceae--3||f__Casp-alpha2--1||f__Caulobacteraceae--2||f__Cellulomonadaceae--1||f__DTU084--1||f__Desulfovibrionaceae--1||f__Devosiaceae--1||f__Enterobacteriaceae--2||f__Geodermatophilaceae--1||f__Magnetospirillaceae--5||f__Micromonosporaceae--1||f__Pseudomonadaceae--2||f__Rhodocyclaceae--1||f__Shewanellaceae--1||f__Sphingomonadaceae--4||f__Thalassospiraceae--2:capture_genus_counter=g__Azonexus--1||g__Azospirillum--2||g__Belnapia--1||g__Catenuloplanes--1||g__Caulobacter--2||g__Cellulomonas--1||g__Geodermatophilus--1||g__Komagataeibacter--1||g__Magnetospirillum--3||g__Palsa-343--1||g__Paraburkholderia--3||g__Pectobacterium--2||g__Pelagibacterium--1||g__Phaeospirillum--2||g__Pseudomonas_E--2||g__Roseomonas--1||g__Roseomonas_A--1||g__Roseomonas_C--1||g__Shewanella--1||g__Siccirubricoccus--2||g__Solidesulfovibrio--1||g__Sphingomonas--3||g__Sphingomonas_N--1||g__Thalassospira--2||g__UBA1479--1||g__UBA5499--1:capture_order_counter=o__Acetobacterales--7||o__Acidobacteriales--1||o__Actinomycetales--1||o__Azospirillales--2||o__Burkholderiales--4||o__Caulobacterales--2||o__DTU084--1||o__Desulfovibrionales--1||o__Enterobacterales--3||o__Mycobacteriales--2||o__Pseudomonadales--2||o__Rhizobiales--1||o__Rhodospirillales--8||o__Sphingomonadales--4:capture_phylum_counter=p__Acidobacteriota--1||p__Actinobacteriota--3||p__Desulfobacterota_I--1||p__Firmicutes_G--1||p__Proteobacteria--33:capture_species_counter=s__Azonexus sp002470165--1||s__Azospirillum sp003115975--1||s__Azospirillum sp003116015--1||s__Belnapia sp016773205--1||s__Catenuloplanes japonicus--1||s__Caulobacter sp003931565--2||s__Cellulomonas persica--1||s__Geodermatophilus saharensis--1||s__Komagataeibacter medellinensis--1||s__Magnetospirillum sp006218045--3||s__Palsa-343 sp003167515--1||s__Paraburkholderia sp000178415--3||s__Pectobacterium polaris--1||s__Pectobacterium sp013449375--1||s__Pelagibacterium lacus--1||s__Phaeospirillum sp016195125--1||s__Phaeospirillum sp903853455--1||s__Pseudomonas_E sp900585815--2||s__Roseomonas aestuarii--1||s__Roseomonas_A frigidaquae--1||s__Roseomonas_C hellenica--1||s__Shewanella sp000832025--1||s__Siccirubricoccus deserti--2||s__Solidesulfovibrio magneticus_A--1||s__Sphingomonas insulae--3||s__Sphingomonas_N sp000333335--1||s__Thalassospira profundimaris_B--2||s__UBA1479 sp002706405--1||s__UBA5499 sp002426275--1:evalue_avg=6.666666666765755e-32:evalue_max=1e-30:evalue_min=1.82e-65:evalue_std=2.5819888974688705e-31:evalue_sum=1.0000000000148633e-30:gapopen_avg=0.26666666666666666:gapopen_max=3.0:gapopen_min=0.0:gapopen_std=0.7988086367179803:gapopen_sum=4.0:gtdb_class_counter=c__Alphaproteobacteria--36:gtdb_domain_counter=d__Bacteria--36:gtdb_family_counter=f__Acetobacteraceae--35||f__Magnetospirillaceae--1:gtdb_genus_counter=g__Belnapia--4||g__CAIMOR01--4||g__Crenalkalicoccus--1||g__G192--1||g__Paracraurococcus--5||g__Phaeospirillum--1||g__Rhodovarius--4||g__Roseococcus--8||g__Roseomonas--3||g__Roseomonas_B--4||g__Siccirubricoccus--1:gtdb_order_counter=o__Acetobacterales--35||o__Rhodospirillales--1:gtdb_phylum_counter=p__Proteobacteria--36:gtdb_species_counter=s__Belnapia moabensis--2||s__Belnapia rosea--1||s__Belnapia sp016775475--1||s__CAIMOR01 sp903835235--2||s__CAIMOR01 sp903843125--2||s__Crenalkalicoccus roseus--1||s__G192 sp019084075--1||s__Paracraurococcus ruber--2||s__Paracraurococcus ruber_A--1||s__Paracraurococcus sp004343615--1||s__Paracraurococcus sp013112485--1||s__Phaeospirillum sp903853455--1||s__Rhodovarius lipocyclicus--1||s__Rhodovarius sp004005855--1||s__Rhodovarius sp013298245--1||s__Rhodovarius sp014376425--1||s__Roseococcus flocculans--1||s__Roseococcus sp004336745--1||s__Roseococcus sp014764365--1||s__Roseococcus sp017355885--1||s__Roseococcus sp018413645--1||s__Roseococcus sp019083995--1||s__Roseococcus suduntuyensis--1||s__Roseococcus thiosulfatophilus--1||s__Roseomonas aestuarii--1||s__Roseomonas cervicalis--1||s__Roseomonas coralli--1||s__Roseomonas_B oryzicola--1||s__Roseomonas_B sp016106015--1||s__Roseomonas_B sp017813355--2||s__Siccirubricoccus deserti--1:heptad_counter=MCP-38H--75:lbd_counter=:lca_tree=f__Acetobacteraceae:length_avg=116.53333333333333:length_max=155.0:length_min=87.0:length_std=23.114209194057814:length_sum=1748.0:mismatch_avg=15.6:mismatch_max=35.0:mismatch_min=2.0:mismatch_std=10.541076117469492:mismatch_sum=234.0:name=N735171:qcovhsp_avg=99.36666666666669:qcovhsp_max=100.0:qcovhsp_min=95.5:qcovhsp_std=1.1757469763435295:qcovhsp_sum=1490.5000000000002:qend_avg=116.86666666666666:qend_max=155.0:qend_min=87.0:qend_std=22.762333130059613:qend_sum=1753.0:qstart_avg=1.4666666666666666:qstart_max=6.0:qstart_min=1.0:qstart_std=1.302013093343571:qstart_sum=22.0:ref_name_counter=RS_GCF_003253705.1_protein.faa_NZ_QKYU01000012.1_77@PF00015_full_PFAM.580.749--2||RS_GCF_004336745.1_protein.faa_NZ_SJXD01000011.1_615@PF00015_full_PFAM.578.752--1||RS_GCF_004343615.1_protein.faa_NZ_SKBM01000023.1_41@PF00015_full_PFAM.578.736--1||RS_GCF_004355005.1_protein.faa_NZ_SMSJ01000004.1_225@PF00015_full_PFAM.579.742--5||RS_GCF_004761865.1_protein.faa_NZ_SJDM01000005.1_88@PF00015_full_PFAM.577.742--1||RS_GCF_012163135.1_protein.faa_NZ_JAAVUP010000001.1_1123@PF00015_full_PFAM.578.746--1||RS_GCF_013112485.1_protein.faa_NZ_JABFHG010000013.1_27@PF00015_full_PFAM.569.738--3||RS_GCF_014283215.1_protein.faa_NZ_JACOMF010000005.1_46@PF00015_full_PFAM.369.545--1:scovhsp_avg=69.98000000000002:scovhsp_max=92.0:scovhsp_min=52.7:scovhsp_std=14.665810581075974:scovhsp_sum=1049.7000000000003:send_avg=129.93333333333334:send_max=163.0:send_min=90.0:send_std=26.98535758165016:send_sum=1949.0:sstart_avg=14.6:sstart_max=53.0:sstart_min=1.0:sstart_std=16.487224491362138:sstart_sum=219.0],((e6683312-b79c-4362-a56a-a596793433a9_5@MCPsignal.386.430:0.0300503[&&NHX:Sample=rhiztom3:Type=capture:capture_class=c__Clostridia:capture_domain=d__Bacteria:capture_family=f__Lachnospiraceae:capture_genus=g__14-2:capture_order=o__Lachnospirales:capture_phylum=p__Firmicutes_A:capture_species=s__14-2 sp910584585:heptad=MCP-38H],(RS_GCF_004005855.1_protein.faa_NZ_SACL01000001.1_23@PF00015_full_PFAM.366.534:0.0123639[&&NHX:Type=GTDB:gtdb_class=c__Alphaproteobacteria:gtdb_domain=d__Bacteria:gtdb_family=f__Acetobacteraceae:gtdb_genus=g__Rhodovarius:gtdb_order=o__Acetobacterales:gtdb_phylum=p__Proteobacteria:gtdb_species=s__Rhodovarius sp004005855:heptad=MCP-38H:species=d__Bacteria_p__Proteobacteria_c__Alphaproteobacteria_o__Acetobacterales_f__Acetobacteraceae_g__Rhodovarius_s__Rhodovarius sp004005855],RS_GCF_009900765.1_protein.faa_NZ_JAAABL010000006.1_76@PF00015_full_PFAM.364.535:0.0160617[&&NHX:Type=GTDB:gtdb_class=c__Alphaproteobacteria:gtdb_domain=d__Bacteria:gtdb_family=f__Acetobacteraceae:gtdb_genus=g__Rhodovarius:gtdb_order=o__Acetobacterales:gtdb_phylum=p__Proteobacteria:gtdb_species=s__Rhodovarius lipocyclicus:heptad=MCP-38H:species=d__Bacteria_p__Proteobacteria_c__Alphaproteobacteria_o__Acetobacterales_f__Acetobacteraceae_g__Rhodovarius_s__Rhodovarius lipocyclicus])0.945:0.224755[&&NHX:Sample_counter=:Type_counter=GTDB--2:capture_class_counter=:capture_domain_counter=:capture_family_counter=:capture_genus_counter=:capture_order_counter=:capture_phylum_counter=:capture_species_counter=:evoltype=D:gtdb_class_counter=c__Alphaproteobacteria--2:gtdb_domain_counter=d__Bacteria--2:gtdb_family_counter=f__Acetobacteraceae--2:gtdb_genus_counter=g__Rhodovarius--2:gtdb_order_counter=o__Acetobacterales--2:gtdb_phylum_counter=p__Proteobacteria--2:gtdb_species_counter=s__Rhodovarius lipocyclicus--1||s__Rhodovarius sp004005855--1:heptad_counter=MCP-38H--2:lbd_counter=:lca=d__Bacteria:lca_tree=g__Rhodovarius:name=N735175:ref_name_counter=])0.797:0.0844966[&&NHX:Sample_counter=rhiztom3--1:Type_counter=GTDB--2||capture--1:capture_class_counter=c__Clostridia--1:capture_domain_counter=d__Bacteria--1:capture_family_counter=f__Lachnospiraceae--1:capture_genus_counter=g__14-2--1:capture_order_counter=o__Lachnospirales--1:capture_phylum_counter=p__Firmicutes_A--1:capture_species_counter=s__14-2 sp910584585--1:gtdb_class_counter=c__Alphaproteobacteria--2:gtdb_domain_counter=d__Bacteria--2:gtdb_family_counter=f__Acetobacteraceae--2:gtdb_genus_counter=g__Rhodovarius--2:gtdb_order_counter=o__Acetobacterales--2:gtdb_phylum_counter=p__Proteobacteria--2:gtdb_species_counter=s__Rhodovarius lipocyclicus--1||s__Rhodovarius sp004005855--1:heptad_counter=MCP-38H--3:lbd_counter=:lca_tree=g__Rhodovarius:name=N735176:ref_name_counter=],(((((a5c29f64-52b7-4191-a831-aa40004c3887_2@MCPsignal.143.211:5e-09[&&NHX:Sample=rhizpot3:Type=capture:capture_class=c__Alphaproteobacteria:capture_domain=d__Bacteria:capture_family=f__Ancalomicrobiaceae:capture_genus=g__Pinisolibacter:capture_order=o__Rhizobiales:capture_phylum=p__Proteobacteria:capture_species=s__Pinisolibacter sp002298965:heptad=MCP-38H],76601164-813b-4951-b6e8-b3783d0fde3e_4@MCPsignal.146.213:5e-09[&&NHX:Sample=rhizpot3:Type=capture:capture_class=c__Alphaproteobacteria:capture_domain=d__Bacteria:capture_family=f__Ancalomicrobiaceae:capture_genus=g__Pinisolibacter:capture_order=o__Rhizobiales:capture_phylum=p__Proteobacteria:capture_species=s__Pinisolibacter sp002298965:heptad=MCP-38H])0.008:5e-09[&&NHX:Sample_counter=rhizpot3--2:Type_counter=capture--2:capture_class_counter=c__Alphaproteobacteria--2:capture_domain_counter=d__Bacteria--2:capture_family_counter=f__Ancalomicrobiaceae--2:capture_genus_counter=g__Pinisolibacter--2:capture_order_counter=o__Rhizobiales--2:capture_phylum_counter=p__Proteobacteria--2:capture_species_counter=s__Pinisolibacter sp002298965--2:gtdb_class_counter=:gtdb_domain_counter=:gtdb_family_counter=:gtdb_genus_counter=:gtdb_order_counter=:gtdb_phylum_counter=:gtdb_species_counter=:heptad_counter=MCP-38H--2:lbd_counter=:name=N735179:ref_name_counter=],(b5a065ee-fa23-4820-9461-c38a70c28e91_4@MCPsignal.21.91:0[&&NHX:Sample=rhizpot1:Type=capture:capture_class=c__Alphaproteobacteria:capture_domain=d__Bacteria:capture_family=f__Xanthobacteraceae:capture_genus=g__Pseudolabrys:capture_order=o__Rhizobiales:capture_phylum=p__Proteobacteria:capture_species=s__Pseudolabrys sp003133345:heptad=MCP-38H],c573973f-dd14-495a-b135-6c8aef2c7811_2@MCPsignal.20.90:0[&&NHX:Sample=rhizpot1:Type=capture:capture_class=c__Alphaproteobacteria:capture_domain=d__Bacteria:capture_family=f__Xanthobacteraceae:capture_genus=g__Pseudolabrys:capture_order=o__Rhizobiales:capture_phylum=p__Proteobacteria:capture_species=s__Pseudolabrys sp003133345:heptad=MCP-38H]):0.348878[&&NHX:Sample_counter=rhizpot1--2:Type_counter=capture--2:capture_class_counter=c__Alphaproteobacteria--2:capture_domain_counter=d__Bacteria--2:capture_family_counter=f__Xanthobacteraceae--2:capture_genus_counter=g__Pseudolabrys--2:capture_order_counter=o__Rhizobiales--2:capture_phylum_counter=p__Proteobacteria--2:capture_species_counter=s__Pseudolabrys sp003133345--2:gtdb_class_counter=:gtdb_domain_counter=:gtdb_family_counter=:gtdb_genus_counter=:gtdb_order_counter=:gtdb_phylum_counter=:gtdb_species_counter=:heptad_counter=MCP-38H--2:lbd_counter=:name=N735182:ref_name_counter=])0.851:0.0711588[&&NHX:Sample_counter=rhizpot1--2||rhizpot3--2:Type_counter=capture--4:capture_class_counter=c__Alphaproteobacteria--4:capture_domain_counter=d__Bacteria--4:capture_family_counter=f__Ancalomicrobiaceae--2||f__Xanthobacteraceae--2:capture_genus_counter=g__Pinisolibacter--2||g__Pseudolabrys--2:capture_order_counter=o__Rhizobiales--4:capture_phylum_counter=p__Proteobacteria--4:capture_species_counter=s__Pinisolibacter sp002298965--2||s__Pseudolabrys sp003133345--2:gtdb_class_counter=:gtdb_domain_counter=:gtdb_family_counter=:gtdb_genus_counter=:gtdb_order_counter=:gtdb_phylum_counter=:gtdb_species_counter=:heptad_counter=MCP-38H--4:lbd_counter=:name=N735183:ref_name_counter=],(GB_GCA_903893975.1_protein.faa_CAITOL010000108.1_8@PF00015_full_PFAM.446.623:0.337601[&&NHX:Type=GTDB:gtdb_class=c__Alphaproteobacteria:gtdb_domain=d__Bacteria:gtdb_family=f__Acetobacteraceae:gtdb_genus=g__CAITOL01:gtdb_order=o__Acetobacterales:gtdb_phylum=p__Proteobacteria:gtdb_species=s__CAITOL01 sp903893975:heptad=MCP-38H:species=d__Bacteria_p__Proteobacteria_c__Alphaproteobacteria_o__Acetobacterales_f__Acetobacteraceae_g__CAITOL01_s__CAITOL01 sp903893975],(8e66a204-004f-54ff-abe7-6cb6cb760ecf_1@MCPsignal.410.557:0.101049[&&NHX:Sample=rhiztom3:Type=capture:capture_class=c__Alphaproteobacteria:capture_domain=d__Bacteria:capture_family=f__Beijerinckiaceae:capture_genus=g__Rhabdaerophilum:capture_order=o__Rhizobiales:capture_phylum=p__Proteobacteria:capture_species=s__Rhabdaerophilum sp002928875:heptad=MCP-38H],(ab6555f6-14eb-4def-aee2-89103966994e_4@MCPsignal.85.144:5e-09[&&NHX:Sample=rhizpot3:Type=capture:capture_class=c__Alphaproteobacteria:capture_domain=d__Bacteria:capture_family=f__Methylopilaceae:capture_genus=g__Hansschlegelia:capture_order=o__Rhizobiales:capture_phylum=p__Proteobacteria:capture_species=s__Hansschlegelia quercus:heptad=MCP-38H],f34fcac2-462c-58af-b8c4-8c26c6b02cb9_1@MCPsignal.91.151:0.0186439[&&NHX:Sample=rhizpot1:Type=capture:capture_class=c__Alphaproteobacteria:capture_domain=d__Bacteria:capture_family=f__Magnetospirillaceae:capture_genus=g__Phaeospirillum:capture_order=o__Rhodospirillales:capture_phylum=p__Proteobacteria:capture_species=s__Phaeospirillum sp016195125:heptad=MCP-38H])0.748:0.0188092[&&NHX:Sample_counter=rhizpot1--1||rhizpot3--1:Type_counter=capture--2:capture_class_counter=c__Alphaproteobacteria--2:capture_domain_counter=d__Bacteria--2:capture_family_counter=f__Magnetospirillaceae--1||f__Methylopilaceae--1:capture_genus_counter=g__Hansschlegelia--1||g__Phaeospirillum--1:capture_order_counter=o__Rhizobiales--1||o__Rhodospirillales--1:capture_phylum_counter=p__Proteobacteria--2:capture_species_counter=s__Hansschlegelia quercus--1||s__Phaeospirillum sp016195125--1:gtdb_class_counter=:gtdb_domain_counter=:gtdb_family_counter=:gtdb_genus_counter=:gtdb_order_counter=:gtdb_phylum_counter=:gtdb_species_counter=:heptad_counter=MCP-38H--2:lbd_counter=:name=N735188:ref_name_counter=])0.658:0.034978[&&NHX:Sample_counter=rhizpot1--1||rhizpot3--1||rhiztom3--1:Type_counter=capture--3:capture_class_counter=c__Alphaproteobacteria--3:capture_domain_counter=d__Bacteria--3:capture_family_counter=f__Beijerinckiaceae--1||f__Magnetospirillaceae--1||f__Methylopilaceae--1:capture_genus_counter=g__Hansschlegelia--1||g__Phaeospirillum--1||g__Rhabdaerophilum--1:capture_order_counter=o__Rhizobiales--2||o__Rhodospirillales--1:capture_phylum_counter=p__Proteobacteria--3:capture_species_counter=s__Hansschlegelia quercus--1||s__Phaeospirillum sp016195125--1||s__Rhabdaerophilum sp002928875--1:gtdb_class_counter=:gtdb_domain_counter=:gtdb_family_counter=:gtdb_genus_counter=:gtdb_order_counter=:gtdb_phylum_counter=:gtdb_species_counter=:heptad_counter=MCP-38H--3:lbd_counter=:name=N735189:ref_name_counter=])0.233:0.0282512[&&NHX:Sample_counter=rhizpot1--1||rhizpot3--1||rhiztom3--1:Type_counter=GTDB--1||capture--3:capture_class_counter=c__Alphaproteobacteria--3:capture_domain_counter=d__Bacteria--3:capture_family_counter=f__Beijerinckiaceae--1||f__Magnetospirillaceae--1||f__Methylopilaceae--1:capture_genus_counter=g__Hansschlegelia--1||g__Phaeospirillum--1||g__Rhabdaerophilum--1:capture_order_counter=o__Rhizobiales--2||o__Rhodospirillales--1:capture_phylum_counter=p__Proteobacteria--3:capture_species_counter=s__Hansschlegelia quercus--1||s__Phaeospirillum sp016195125--1||s__Rhabdaerophilum sp002928875--1:gtdb_class_counter=c__Alphaproteobacteria--1:gtdb_domain_counter=d__Bacteria--1:gtdb_family_counter=f__Acetobacteraceae--1:gtdb_genus_counter=g__CAITOL01--1:gtdb_order_counter=o__Acetobacterales--1:gtdb_phylum_counter=p__Proteobacteria--1:gtdb_species_counter=s__CAITOL01 sp903893975--1:heptad_counter=MCP-38H--4:lbd_counter=:lca_tree=s__CAITOL01 sp903893975:name=N735190:ref_name_counter=])0.928:0.0999509[&&NHX:Sample_counter=rhizpot1--3||rhizpot3--3||rhiztom3--1:Type_counter=GTDB--1||capture--7:capture_class_counter=c__Alphaproteobacteria--7:capture_domain_counter=d__Bacteria--7:capture_family_counter=f__Ancalomicrobiaceae--2||f__Beijerinckiaceae--1||f__Magnetospirillaceae--1||f__Methylopilaceae--1||f__Xanthobacteraceae--2:capture_genus_counter=g__Hansschlegelia--1||g__Phaeospirillum--1||g__Pinisolibacter--2||g__Pseudolabrys--2||g__Rhabdaerophilum--1:capture_order_counter=o__Rhizobiales--6||o__Rhodospirillales--1:capture_phylum_counter=p__Proteobacteria--7:capture_species_counter=s__Hansschlegelia quercus--1||s__Phaeospirillum sp016195125--1||s__Pinisolibacter sp002298965--2||s__Pseudolabrys sp003133345--2||s__Rhabdaerophilum sp002928875--1:gtdb_class_counter=c__Alphaproteobacteria--1:gtdb_domain_counter=d__Bacteria--1:gtdb_family_counter=f__Acetobacteraceae--1:gtdb_genus_counter=g__CAITOL01--1:gtdb_order_counter=o__Acetobacterales--1:gtdb_phylum_counter=p__Proteobacteria--1:gtdb_species_counter=s__CAITOL01 sp903893975--1:heptad_counter=MCP-38H--8:lbd_counter=:lca_tree=s__CAITOL01 sp903893975:name=N735191:ref_name_counter=],(((((bb4ee4bf-5ded-4182-8922-49ab5ee8037a_3@MCPsignal.263.330:0.0311595[&&NHX:Sample=rhiztom3:Type=capture:capture_class=c__Gammaproteobacteria:capture_domain=d__Bacteria:capture_family=f__Rhodanobacteraceae:capture_genus=g__Luteibacter:capture_order=o__Xanthomonadales:capture_phylum=p__Proteobacteria:capture_species=s__Luteibacter anthropi:heptad=MCP-38H],(((2519c60a-1193-4338-986a-2cdd71eab232_6@MCPsignal.260.331:0.013796[&&NHX:Sample=rhiztom3:Type=capture:capture_class=c__Magnetococcia:capture_domain=d__Bacteria:capture_family=f__JADGCH01:capture_genus=g__JADGCH01:capture_order=o__Magnetococcales:capture_phylum=p__Proteobacteria:capture_species=s__JADGCH01 sp015229115:heptad=MCP-38H],(3c2257fa-7378-5562-94e7-3281aac39c07_1@MCPsignal.24.143:0.0070194[&&NHX:Sample=rhiztom1:Type=capture:besthit=59.7:bitscore=117.0:capture_class=c__Bacilli:capture_domain=d__Bacteria:capture_family=f__Brevibacillaceae:capture_genus=g__Brevibacillus:capture_order=o__Brevibacillales:capture_phylum=p__Firmicutes:capture_species=s__Brevibacillus brevis_D:evalue=4.31e-34:gapopen=0.0:heptad=MCP-38H:length=119.0:mismatch=48.0:qcovhsp=100.0:qend=119.0:qstart=1.0:ref_name=RS_GCF_008630155.1_protein.faa_NZ_VWPK01000027.1_47@PF00015_full_PFAM.367.532:scovhsp=72.1:send=141.0:sstart=23.0],(d3c651d6-d962-47f5-a15b-70bf18e10a48_1@MCPsignal.119.283:0[&&NHX:Sample=rhiztom3:Type=capture:besthit=58.1:bitscore=148.0:capture_class=c__Dehalococcoidia:capture_domain=d__Bacteria:capture_family=f__JACQGW01:capture_genus=g__JACQGW01:capture_order=o__JACQGW01:capture_phylum=p__Chloroflexota:capture_species=s__JACQGW01 sp016199325:evalue=1.24e-45:gapopen=0.0:heptad=MCP-38H:length=160.0:mismatch=67.0:qcovhsp=97.6:qend=163.0:qstart=4.0:ref_name=RS_GCF_008630155.1_protein.faa_NZ_VWPK01000027.1_47@PF00015_full_PFAM.367.532:scovhsp=97.0:send=160.0:sstart=1.0],f6a56cdc-e832-401e-ac16-43d332053d21_3@MCPsignal.170.334:0[&&NHX:Sample=rhiztom3:Type=capture:besthit=58.1:bitscore=148.0:capture_class=c__Dehalococcoidia:capture_domain=d__Bacteria:capture_family=f__JACQGW01:capture_genus=g__JACQGW01:capture_order=o__JACQGW01:capture_phylum=p__Chloroflexota:capture_species=s__JACQGW01 sp016199325:evalue=1.24e-45:gapopen=0.0:heptad=MCP-38H:length=160.0:mismatch=67.0:qcovhsp=97.6:qend=163.0:qstart=4.0:ref_name=RS_GCF_008630155.1_protein.faa_NZ_VWPK01000027.1_47@PF00015_full_PFAM.367.532:scovhsp=97.0:send=160.0:sstart=1.0]):5e-09[&&NHX:Sample_counter=rhiztom3--2:Type_counter=capture--2:besthit_avg=58.1:besthit_max=58.1:besthit_min=58.1:besthit_std=0.0:besthit_sum=116.2:bitscore_avg=148.0:bitscore_max=148.0:bitscore_min=148.0:bitscore_std=0.0:bitscore_sum=296.0:capture_class_counter=c__Dehalococcoidia--2:capture_domain_counter=d__Bacteria--2:capture_family_counter=f__JACQGW01--2:capture_genus_counter=g__JACQGW01--2:capture_order_counter=o__JACQGW01--2:capture_phylum_counter=p__Chloroflexota--2:capture_species_counter=s__JACQGW01 sp016199325--2:evalue_avg=1.24e-45:evalue_max=1.24e-45:evalue_min=1.24e-45:evalue_std=0.0:evalue_sum=2.48e-45:gapopen_avg=0.0:gapopen_max=0.0:gapopen_min=0.0:gapopen_std=0.0:gapopen_sum=0.0:gtdb_class_counter=:gtdb_domain_counter=:gtdb_family_counter=:gtdb_genus_counter=:gtdb_order_counter=:gtdb_phylum_counter=:gtdb_species_counter=:heptad_counter=MCP-38H--2:lbd_counter=:length_avg=160.0:length_max=160.0:length_min=160.0:length_std=0.0:length_sum=320.0:mismatch_avg=67.0:mismatch_max=67.0:mismatch_min=67.0:mismatch_std=0.0:mismatch_sum=134.0:name=N735197:qcovhsp_avg=97.6:qcovhsp_max=97.6:qcovhsp_min=97.6:qcovhsp_std=0.0:qcovhsp_sum=195.2:qend_avg=163.0:qend_max=163.0:qend_min=163.0:qend_std=0.0:qend_sum=326.0:qstart_avg=4.0:qstart_max=4.0:qstart_min=4.0:qstart_std=0.0:qstart_sum=8.0:ref_name_counter=RS_GCF_008630155.1_protein.faa_NZ_VWPK01000027.1_47@PF00015_full_PFAM.367.532--2:scovhsp_avg=97.0:scovhsp_max=97.0:scovhsp_min=97.0:scovhsp_std=0.0:scovhsp_sum=194.0:send_avg=160.0:send_max=160.0:send_min=160.0:send_std=0.0:send_sum=320.0:sstart_avg=1.0:sstart_max=1.0:sstart_min=1.0:sstart_std=0.0:sstart_sum=2.0])0:5e-09[&&NHX:Sample_counter=rhiztom1--1||rhiztom3--2:Type_counter=capture--3:besthit_avg=58.63333333333333:besthit_max=59.7:besthit_min=58.1:besthit_std=0.9237604307034021:besthit_sum=175.9:bitscore_avg=137.66666666666666:bitscore_max=148.0:bitscore_min=117.0:bitscore_std=17.897858344878397:bitscore_sum=413.0:capture_class_counter=c__Bacilli--1||c__Dehalococcoidia--2:capture_domain_counter=d__Bacteria--3:capture_family_counter=f__Brevibacillaceae--1||f__JACQGW01--2:capture_genus_counter=g__Brevibacillus--1||g__JACQGW01--2:capture_order_counter=o__Brevibacillales--1||o__JACQGW01--2:capture_phylum_counter=p__Chloroflexota--2||p__Firmicutes--1:capture_species_counter=s__Brevibacillus brevis_D--1||s__JACQGW01 sp016199325--2:evalue_avg=1.4366666666749331e-34:evalue_max=4.31e-34:evalue_min=1.24e-45:evalue_std=2.488379660200128e-34:evalue_sum=4.3100000000248e-34:gapopen_avg=0.0:gapopen_max=0.0:gapopen_min=0.0:gapopen_std=0.0:gapopen_sum=0.0:gtdb_class_counter=:gtdb_domain_counter=:gtdb_family_counter=:gtdb_genus_counter=:gtdb_order_counter=:gtdb_phylum_counter=:gtdb_species_counter=:heptad_counter=MCP-38H--3:lbd_counter=:length_avg=146.33333333333334:length_max=160.0:length_min=119.0:length_std=23.671361036774655:length_sum=439.0:mismatch_avg=60.666666666666664:mismatch_max=67.0:mismatch_min=48.0:mismatch_std=10.969655114602888:mismatch_sum=182.0:name=N735198:qcovhsp_avg=98.39999999999999:qcovhsp_max=100.0:qcovhsp_min=97.6:qcovhsp_std=1.385640646055105:qcovhsp_sum=295.2:qend_avg=148.33333333333334:qend_max=163.0:qend_min=119.0:qend_std=25.403411844343534:qend_sum=445.0:qstart_avg=3.0:qstart_max=4.0:qstart_min=1.0:qstart_std=1.7320508075688772:qstart_sum=9.0:ref_name_counter=RS_GCF_008630155.1_protein.faa_NZ_VWPK01000027.1_47@PF00015_full_PFAM.367.532--3:scovhsp_avg=88.7:scovhsp_max=97.0:scovhsp_min=72.1:scovhsp_std=14.376021702821687:scovhsp_sum=266.1:send_avg=153.66666666666666:send_max=160.0:send_min=141.0:send_std=10.969655114602888:send_sum=461.0:sstart_avg=8.333333333333334:sstart_max=23.0:sstart_min=1.0:sstart_std=12.701705922171765:sstart_sum=25.0])0:5e-09[&&NHX:Sample_counter=rhiztom1--1||rhiztom3--3:Type_counter=capture--4:besthit_avg=58.63333333333333:besthit_max=59.7:besthit_min=58.1:besthit_std=0.9237604307034021:besthit_sum=175.9:bitscore_avg=137.66666666666666:bitscore_max=148.0:bitscore_min=117.0:bitscore_std=17.897858344878397:bitscore_sum=413.0:capture_class_counter=c__Bacilli--1||c__Dehalococcoidia--2||c__Magnetococcia--1:capture_domain_counter=d__Bacteria--4:capture_family_counter=f__Brevibacillaceae--1||f__JACQGW01--2||f__JADGCH01--1:capture_genus_counter=g__Brevibacillus--1||g__JACQGW01--2||g__JADGCH01--1:capture_order_counter=o__Brevibacillales--1||o__JACQGW01--2||o__Magnetococcales--1:capture_phylum_counter=p__Chloroflexota--2||p__Firmicutes--1||p__Proteobacteria--1:capture_species_counter=s__Brevibacillus brevis_D--1||s__JACQGW01 sp016199325--2||s__JADGCH01 sp015229115--1:evalue_avg=1.4366666666749331e-34:evalue_max=4.31e-34:evalue_min=1.24e-45:evalue_std=2.488379660200128e-34:evalue_sum=4.3100000000248e-34:gapopen_avg=0.0:gapopen_max=0.0:gapopen_min=0.0:gapopen_std=0.0:gapopen_sum=0.0:gtdb_class_counter=:gtdb_domain_counter=:gtdb_family_counter=:gtdb_genus_counter=:gtdb_order_counter=:gtdb_phylum_counter=:gtdb_species_counter=:heptad_counter=MCP-38H--4:lbd_counter=:length_avg=146.33333333333334:length_max=160.0:length_min=119.0:length_std=23.671361036774655:length_sum=439.0:mismatch_avg=60.666666666666664:mismatch_max=67.0:mismatch_min=48.0:mismatch_std=10.969655114602888:mismatch_sum=182.0:name=N735199:qcovhsp_avg=98.39999999999999:qcovhsp_max=100.0:qcovhsp_min=97.6:qcovhsp_std=1.385640646055105:qcovhsp_sum=295.2:qend_avg=148.33333333333334:qend_max=163.0:qend_min=119.0:qend_std=25.403411844343534:qend_sum=445.0:qstart_avg=3.0:qstart_max=4.0:qstart_min=1.0:qstart_std=1.7320508075688772:qstart_sum=9.0:ref_name_counter=RS_GCF_008630155.1_protein.faa_NZ_VWPK01000027.1_47@PF00015_full_PFAM.367.532--3:scovhsp_avg=88.7:scovhsp_max=97.0:scovhsp_min=72.1:scovhsp_std=14.376021702821687:scovhsp_sum=266.1:send_avg=153.66666666666666:send_max=160.0:send_min=141.0:send_std=10.969655114602888:send_sum=461.0:sstart_avg=8.333333333333334:sstart_max=23.0:sstart_min=1.0:sstart_std=12.701705922171765:sstart_sum=25.0],((149c9e1a-fd64-544a-b17b-bc9788b34d13_5@MCPsignal.23.91:5e-09[&&NHX:Sample=rhiztom1:Type=capture:capture_class=c__Bacilli:capture_domain=d__Bacteria:capture_family=f__Brevibacillaceae:capture_genus=g__Brevibacillus:capture_order=o__Brevibacillales:capture_phylum=p__Firmicutes:capture_species=s__Brevibacillus brevis_D:heptad=MCP-38H],5b5d6613-174f-54c9-b243-a93bc1c72b34_2@MCPsignal.77.175:5e-09[&&NHX:Sample=rhiztom2:Type=capture:capture_class=c__Gammaproteobacteria:capture_domain=d__Bacteria:capture_family=f__Burkholderiaceae:capture_genus=g__Janthinobacterium:capture_order=o__Burkholderiales:capture_phylum=p__Proteobacteria:capture_species=s__Janthinobacterium sp002735705:heptad=MCP-38H])0:5e-09[&&NHX:Sample_counter=rhiztom1--1||rhiztom2--1:Type_counter=capture--2:capture_class_counter=c__Bacilli--1||c__Gammaproteobacteria--1:capture_domain_counter=d__Bacteria--2:capture_family_counter=f__Brevibacillaceae--1||f__Burkholderiaceae--1:capture_genus_counter=g__Brevibacillus--1||g__Janthinobacterium--1:capture_order_counter=o__Brevibacillales--1||o__Burkholderiales--1:capture_phylum_counter=p__Firmicutes--1||p__Proteobacteria--1:capture_species_counter=s__Brevibacillus brevis_D--1||s__Janthinobacterium sp002735705--1:gtdb_class_counter=:gtdb_domain_counter=:gtdb_family_counter=:gtdb_genus_counter=:gtdb_order_counter=:gtdb_phylum_counter=:gtdb_species_counter=:heptad_counter=MCP-38H--2:lbd_counter=:name=N735202:ref_name_counter=],9b32d183-dd2d-533f-8b87-91c96507e4f3_6@MCPsignal.58.155:5e-09[&&NHX:Sample=rhiztom1:Type=capture:capture_class=c__Clostridia:capture_domain=d__Bacteria:capture_family=f__Ruminococcaceae:capture_genus=g__JAAYCI01:capture_order=o__Oscillospirales:capture_phylum=p__Firmicutes_A:capture_species=s__JAAYCI01 sp012729855:heptad=MCP-38H])1:5e-09[&&NHX:Sample_counter=rhiztom1--2||rhiztom2--1:Type_counter=capture--3:capture_class_counter=c__Bacilli--1||c__Clostridia--1||c__Gammaproteobacteria--1:capture_domain_counter=d__Bacteria--3:capture_family_counter=f__Brevibacillaceae--1||f__Burkholderiaceae--1||f__Ruminococcaceae--1:capture_genus_counter=g__Brevibacillus--1||g__JAAYCI01--1||g__Janthinobacterium--1:capture_order_counter=o__Brevibacillales--1||o__Burkholderiales--1||o__Oscillospirales--1:capture_phylum_counter=p__Firmicutes--1||p__Firmicutes_A--1||p__Proteobacteria--1:capture_species_counter=s__Brevibacillus brevis_D--1||s__JAAYCI01 sp012729855--1||s__Janthinobacterium sp002735705--1:gtdb_class_counter=:gtdb_domain_counter=:gtdb_family_counter=:gtdb_genus_counter=:gtdb_order_counter=:gtdb_phylum_counter=:gtdb_species_counter=:heptad_counter=MCP-38H--3:lbd_counter=:name=N735204:ref_name_counter=])0.898:5e-09[&&NHX:Sample_counter=rhiztom1--3||rhiztom2--1||rhiztom3--3:Type_counter=capture--7:besthit_avg=58.63333333333333:besthit_max=59.7:besthit_min=58.1:besthit_std=0.9237604307034021:besthit_sum=175.9:bitscore_avg=137.66666666666666:bitscore_max=148.0:bitscore_min=117.0:bitscore_std=17.897858344878397:bitscore_sum=413.0:capture_class_counter=c__Bacilli--2||c__Clostridia--1||c__Dehalococcoidia--2||c__Gammaproteobacteria--1||c__Magnetococcia--1:capture_domain_counter=d__Bacteria--7:capture_family_counter=f__Brevibacillaceae--2||f__Burkholderiaceae--1||f__JACQGW01--2||f__JADGCH01--1||f__Ruminococcaceae--1:capture_genus_counter=g__Brevibacillus--2||g__JAAYCI01--1||g__JACQGW01--2||g__JADGCH01--1||g__Janthinobacterium--1:capture_order_counter=o__Brevibacillales--2||o__Burkholderiales--1||o__JACQGW01--2||o__Magnetococcales--1||o__Oscillospirales--1:capture_phylum_counter=p__Chloroflexota--2||p__Firmicutes--2||p__Firmicutes_A--1||p__Proteobacteria--2:capture_species_counter=s__Brevibacillus brevis_D--2||s__JAAYCI01 sp012729855--1||s__JACQGW01 sp016199325--2||s__JADGCH01 sp015229115--1||s__Janthinobacterium sp002735705--1:evalue_avg=1.4366666666749331e-34:evalue_max=4.31e-34:evalue_min=1.24e-45:evalue_std=2.488379660200128e-34:evalue_sum=4.3100000000248e-34:gapopen_avg=0.0:gapopen_max=0.0:gapopen_min=0.0:gapopen_std=0.0:gapopen_sum=0.0:gtdb_class_counter=:gtdb_domain_counter=:gtdb_family_counter=:gtdb_genus_counter=:gtdb_order_counter=:gtdb_phylum_counter=:gtdb_species_counter=:heptad_counter=MCP-38H--7:lbd_counter=:length_avg=146.33333333333334:length_max=160.0:length_min=119.0:length_std=23.671361036774655:length_sum=439.0:mismatch_avg=60.666666666666664:mismatch_max=67.0:mismatch_min=48.0:mismatch_std=10.969655114602888:mismatch_sum=182.0:name=N735205:qcovhsp_avg=98.39999999999999:qcovhsp_max=100.0:qcovhsp_min=97.6:qcovhsp_std=1.385640646055105:qcovhsp_sum=295.2:qend_avg=148.33333333333334:qend_max=163.0:qend_min=119.0:qend_std=25.403411844343534:qend_sum=445.0:qstart_avg=3.0:qstart_max=4.0:qstart_min=1.0:qstart_std=1.7320508075688772:qstart_sum=9.0:ref_name_counter=RS_GCF_008630155.1_protein.faa_NZ_VWPK01000027.1_47@PF00015_full_PFAM.367.532--3:scovhsp_avg=88.7:scovhsp_max=97.0:scovhsp_min=72.1:scovhsp_std=14.376021702821687:scovhsp_sum=266.1:send_avg=153.66666666666666:send_max=160.0:send_min=141.0:send_std=10.969655114602888:send_sum=461.0:sstart_avg=8.333333333333334:sstart_max=23.0:sstart_min=1.0:sstart_std=12.701705922171765:sstart_sum=25.0],(9794d24d-9562-4650-9d1e-a38a830e5867_5@MCPsignal.535.695:0.010953[&&NHX:Sample=rhiztom1:Type=capture:besthit=58.7:bitscore=136.0:capture_class=c__Bacilli:capture_domain=d__Bacteria:capture_family=f__Brevibacillaceae:capture_genus=g__Brevibacillus:capture_order=o__Brevibacillales:capture_phylum=p__Firmicutes:capture_species=s__Brevibacillus brevis_D:evalue=7.52e-41:gapopen=2.0:heptad=MCP-38H:length=155.0:mismatch=62.0:qcovhsp=96.3:qend=158.0:qstart=5.0:ref_name=RS_GCF_008630155.1_protein.faa_NZ_VWPK01000027.1_47@PF00015_full_PFAM.367.532:scovhsp=93.3:send=154.0:sstart=1.0],9b9fdcdf-ccd3-419e-b0d6-9989b3b77901_1@MCPsignal.274.357:0.0730267[&&NHX:Sample=rhiztom3:Type=capture:capture_class=c__Negativicutes:capture_domain=d__Bacteria:capture_family=f__UBA1444:capture_genus=g__UBA1444:capture_order=o__UBA1444:capture_phylum=p__Firmicutes_C:capture_species=s__UBA1444 sp002329525:heptad=MCP-38H])0.431:0.0367859[&&NHX:Sample_counter=rhiztom1--1||rhiztom3--1:Type_counter=capture--2:besthit_avg=58.7:besthit_max=58.7:besthit_min=58.7:besthit_std=0:besthit_sum=58.7:bitscore_avg=136.0:bitscore_max=136.0:bitscore_min=136.0:bitscore_std=0:bitscore_sum=136.0:capture_class_counter=c__Bacilli--1||c__Negativicutes--1:capture_domain_counter=d__Bacteria--2:capture_family_counter=f__Brevibacillaceae--1||f__UBA1444--1:capture_genus_counter=g__Brevibacillus--1||g__UBA1444--1:capture_order_counter=o__Brevibacillales--1||o__UBA1444--1:capture_phylum_counter=p__Firmicutes--1||p__Firmicutes_C--1:capture_species_counter=s__Brevibacillus brevis_D--1||s__UBA1444 sp002329525--1:evalue_avg=7.52e-41:evalue_max=7.52e-41:evalue_min=7.52e-41:evalue_std=0:evalue_sum=7.52e-41:gapopen_avg=2.0:gapopen_max=2.0:gapopen_min=2.0:gapopen_std=0:gapopen_sum=2.0:gtdb_class_counter=:gtdb_domain_counter=:gtdb_family_counter=:gtdb_genus_counter=:gtdb_order_counter=:gtdb_phylum_counter=:gtdb_species_counter=:heptad_counter=MCP-38H--2:lbd_counter=:length_avg=155.0:length_max=155.0:length_min=155.0:length_std=0:length_sum=155.0:mismatch_avg=62.0:mismatch_max=62.0:mismatch_min=62.0:mismatch_std=0:mismatch_sum=62.0:name=N735208:qcovhsp_avg=96.3:qcovhsp_max=96.3:qcovhsp_min=96.3:qcovhsp_std=0:qcovhsp_sum=96.3:qend_avg=158.0:qend_max=158.0:qend_min=158.0:qend_std=0:qend_sum=158.0:qstart_avg=5.0:qstart_max=5.0:qstart_min=5.0:qstart_std=0:qstart_sum=5.0:ref_name_counter=RS_GCF_008630155.1_protein.faa_NZ_VWPK01000027.1_47@PF00015_full_PFAM.367.532--1:scovhsp_avg=93.3:scovhsp_max=93.3:scovhsp_min=93.3:scovhsp_std=0:scovhsp_sum=93.3:send_avg=154.0:send_max=154.0:send_min=154.0:send_std=0:send_sum=154.0:sstart_avg=1.0:sstart_max=1.0:sstart_min=1.0:sstart_std=0:sstart_sum=1.0])0:5e-09[&&NHX:Sample_counter=rhiztom1--4||rhiztom2--1||rhiztom3--4:Type_counter=capture--9:besthit_avg=58.65:besthit_max=59.7:besthit_min=58.1:besthit_std=0.7549834435270757:besthit_sum=234.6:bitscore_avg=137.25:bitscore_max=148.0:bitscore_min=117.0:bitscore_std=14.637281168304447:bitscore_sum=549.0:capture_class_counter=c__Bacilli--3||c__Clostridia--1||c__Dehalococcoidia--2||c__Gammaproteobacteria--1||c__Magnetococcia--1||c__Negativicutes--1:capture_domain_counter=d__Bacteria--9:capture_family_counter=f__Brevibacillaceae--3||f__Burkholderiaceae--1||f__JACQGW01--2||f__JADGCH01--1||f__Ruminococcaceae--1||f__UBA1444--1:capture_genus_counter=g__Brevibacillus--3||g__JAAYCI01--1||g__JACQGW01--2||g__JADGCH01--1||g__Janthinobacterium--1||g__UBA1444--1:capture_order_counter=o__Brevibacillales--3||o__Burkholderiales--1||o__JACQGW01--2||o__Magnetococcales--1||o__Oscillospirales--1||o__UBA1444--1:capture_phylum_counter=p__Chloroflexota--2||p__Firmicutes--3||p__Firmicutes_A--1||p__Firmicutes_C--1||p__Proteobacteria--2:capture_species_counter=s__Brevibacillus brevis_D--3||s__JAAYCI01 sp012729855--1||s__JACQGW01 sp016199325--2||s__JADGCH01 sp015229115--1||s__Janthinobacterium sp002735705--1||s__UBA1444 sp002329525--1:evalue_avg=1.0775001880062e-34:evalue_max=4.31e-34:evalue_min=1.24e-45:evalue_std=2.1549998746625625e-34:evalue_sum=4.3100007520248e-34:gapopen_avg=0.5:gapopen_max=2.0:gapopen_min=0.0:gapopen_std=1.0:gapopen_sum=2.0:gtdb_class_counter=:gtdb_domain_counter=:gtdb_family_counter=:gtdb_genus_counter=:gtdb_order_counter=:gtdb_phylum_counter=:gtdb_species_counter=:heptad_counter=MCP-38H--9:lbd_counter=:length_avg=148.5:length_max=160.0:length_min=119.0:length_std=19.807406022327438:length_sum=594.0:mismatch_avg=61.0:mismatch_max=67.0:mismatch_min=48.0:mismatch_std=8.981462390204987:mismatch_sum=244.0:name=N735209:qcovhsp_avg=97.875:qcovhsp_max=100.0:qcovhsp_min=96.3:qcovhsp_std=1.5435349040433148:qcovhsp_sum=391.5:qend_avg=150.75:qend_max=163.0:qend_min=119.0:qend_std=21.297495940446456:qend_sum=603.0:qstart_avg=3.5:qstart_max=5.0:qstart_min=1.0:qstart_std=1.7320508075688772:qstart_sum=14.0:ref_name_counter=RS_GCF_008630155.1_protein.faa_NZ_VWPK01000027.1_47@PF00015_full_PFAM.367.532--4:scovhsp_avg=89.85:scovhsp_max=97.0:scovhsp_min=72.1:scovhsp_std=11.961187232043484:scovhsp_sum=359.4:send_avg=153.75:send_max=160.0:send_min=141.0:send_std=8.958236433584458:send_sum=615.0:sstart_avg=6.5:sstart_max=23.0:sstart_min=1.0:sstart_std=11.0:sstart_sum=26.0])0.997:0.179202[&&NHX:Sample_counter=rhiztom1--4||rhiztom2--1||rhiztom3--5:Type_counter=capture--10:besthit_avg=58.65:besthit_max=59.7:besthit_min=58.1:besthit_std=0.7549834435270757:besthit_sum=234.6:bitscore_avg=137.25:bitscore_max=148.0:bitscore_min=117.0:bitscore_std=14.637281168304447:bitscore_sum=549.0:capture_class_counter=c__Bacilli--3||c__Clostridia--1||c__Dehalococcoidia--2||c__Gammaproteobacteria--2||c__Magnetococcia--1||c__Negativicutes--1:capture_domain_counter=d__Bacteria--10:capture_family_counter=f__Brevibacillaceae--3||f__Burkholderiaceae--1||f__JACQGW01--2||f__JADGCH01--1||f__Rhodanobacteraceae--1||f__Ruminococcaceae--1||f__UBA1444--1:capture_genus_counter=g__Brevibacillus--3||g__JAAYCI01--1||g__JACQGW01--2||g__JADGCH01--1||g__Janthinobacterium--1||g__Luteibacter--1||g__UBA1444--1:capture_order_counter=o__Brevibacillales--3||o__Burkholderiales--1||o__JACQGW01--2||o__Magnetococcales--1||o__Oscillospirales--1||o__UBA1444--1||o__Xanthomonadales--1:capture_phylum_counter=p__Chloroflexota--2||p__Firmicutes--3||p__Firmicutes_A--1||p__Firmicutes_C--1||p__Proteobacteria--3:capture_species_counter=s__Brevibacillus brevis_D--3||s__JAAYCI01 sp012729855--1||s__JACQGW01 sp016199325--2||s__JADGCH01 sp015229115--1||s__Janthinobacterium sp002735705--1||s__Luteibacter anthropi--1||s__UBA1444 sp002329525--1:evalue_avg=1.0775001880062e-34:evalue_max=4.31e-34:evalue_min=1.24e-45:evalue_std=2.1549998746625625e-34:evalue_sum=4.3100007520248e-34:gapopen_avg=0.5:gapopen_max=2.0:gapopen_min=0.0:gapopen_std=1.0:gapopen_sum=2.0:gtdb_class_counter=:gtdb_domain_counter=:gtdb_family_counter=:gtdb_genus_counter=:gtdb_order_counter=:gtdb_phylum_counter=:gtdb_species_counter=:heptad_counter=MCP-38H--10:lbd_counter=:length_avg=148.5:length_max=160.0:length_min=119.0:length_std=19.807406022327438:length_sum=594.0:mismatch_avg=61.0:mismatch_max=67.0:mismatch_min=48.0:mismatch_std=8.981462390204987:mismatch_sum=244.0:name=N735210:qcovhsp_avg=97.875:qcovhsp_max=100.0:qcovhsp_min=96.3:qcovhsp_std=1.5435349040433148:qcovhsp_sum=391.5:qend_avg=150.75:qend_max=163.0:qend_min=119.0:qend_std=21.297495940446456:qend_sum=603.0:qstart_avg=3.5:qstart_max=5.0:qstart_min=1.0:qstart_std=1.7320508075688772:qstart_sum=14.0:ref_name_counter=RS_GCF_008630155.1_protein.faa_NZ_VWPK01000027.1_47@PF00015_full_PFAM.367.532--4:scovhsp_avg=89.85:scovhsp_max=97.0:scovhsp_min=72.1:scovhsp_std=11.961187232043484:scovhsp_sum=359.4:send_avg=153.75:send_max=160.0:send_min=141.0:send_std=8.958236433584458:send_sum=615.0:sstart_avg=6.5:sstart_max=23.0:sstart_min=1.0:sstart_std=11.0:sstart_sum=26.0],GB_GCA_018240405.1_protein.faa_JAFEFW010000023.1_7@PF00015_full_PFAM.372.553:0.204968[&&NHX:Type=GTDB:gtdb_class=c__Alphaproteobacteria:gtdb_domain=d__Bacteria:gtdb_family=f__Acetobacteraceae:gtdb_genus=g__Rhodopila:gtdb_order=o__Acetobacterales:gtdb_phylum=p__Proteobacteria:gtdb_species=s__Rhodopila sp018240405:heptad=MCP-38H:species=d__Bacteria_p__Proteobacteria_c__Alphaproteobacteria_o__Acetobacterales_f__Acetobacteraceae_g__Rhodopila_s__Rhodopila sp018240405])0.811:0.0529524[&&NHX:Sample_counter=rhiztom1--4||rhiztom2--1||rhiztom3--5:Type_counter=GTDB--1||capture--10:besthit_avg=58.65:besthit_max=59.7:besthit_min=58.1:besthit_std=0.7549834435270757:besthit_sum=234.6:bitscore_avg=137.25:bitscore_max=148.0:bitscore_min=117.0:bitscore_std=14.637281168304447:bitscore_sum=549.0:capture_class_counter=c__Bacilli--3||c__Clostridia--1||c__Dehalococcoidia--2||c__Gammaproteobacteria--2||c__Magnetococcia--1||c__Negativicutes--1:capture_domain_counter=d__Bacteria--10:capture_family_counter=f__Brevibacillaceae--3||f__Burkholderiaceae--1||f__JACQGW01--2||f__JADGCH01--1||f__Rhodanobacteraceae--1||f__Ruminococcaceae--1||f__UBA1444--1:capture_genus_counter=g__Brevibacillus--3||g__JAAYCI01--1||g__JACQGW01--2||g__JADGCH01--1||g__Janthinobacterium--1||g__Luteibacter--1||g__UBA1444--1:capture_order_counter=o__Brevibacillales--3||o__Burkholderiales--1||o__JACQGW01--2||o__Magnetococcales--1||o__Oscillospirales--1||o__UBA1444--1||o__Xanthomonadales--1:capture_phylum_counter=p__Chloroflexota--2||p__Firmicutes--3||p__Firmicutes_A--1||p__Firmicutes_C--1||p__Proteobacteria--3:capture_species_counter=s__Brevibacillus brevis_D--3||s__JAAYCI01 sp012729855--1||s__JACQGW01 sp016199325--2||s__JADGCH01 sp015229115--1||s__Janthinobacterium sp002735705--1||s__Luteibacter anthropi--1||s__UBA1444 sp002329525--1:evalue_avg=1.0775001880062e-34:evalue_max=4.31e-34:evalue_min=1.24e-45:evalue_std=2.1549998746625625e-34:evalue_sum=4.3100007520248e-34:gapopen_avg=0.5:gapopen_max=2.0:gapopen_min=0.0:gapopen_std=1.0:gapopen_sum=2.0:gtdb_class_counter=c__Alphaproteobacteria--1:gtdb_domain_counter=d__Bacteria--1:gtdb_family_counter=f__Acetobacteraceae--1:gtdb_genus_counter=g__Rhodopila--1:gtdb_order_counter=o__Acetobacterales--1:gtdb_phylum_counter=p__Proteobacteria--1:gtdb_species_counter=s__Rhodopila sp018240405--1:heptad_counter=MCP-38H--11:lbd_counter=:lca_tree=s__Rhodopila sp018240405:length_avg=148.5:length_max=160.0:length_min=119.0:length_std=19.807406022327438:length_sum=594.0:mismatch_avg=61.0:mismatch_max=67.0:mismatch_min=48.0:mismatch_std=8.981462390204987:mismatch_sum=244.0:name=N735212:qcovhsp_avg=97.875:qcovhsp_max=100.0:qcovhsp_min=96.3:qcovhsp_std=1.5435349040433148:qcovhsp_sum=391.5:qend_avg=150.75:qend_max=163.0:qend_min=119.0:qend_std=21.297495940446456:qend_sum=603.0:qstart_avg=3.5:qstart_max=5.0:qstart_min=1.0:qstart_std=1.7320508075688772:qstart_sum=14.0:ref_name_counter=RS_GCF_008630155.1_protein.faa_NZ_VWPK01000027.1_47@PF00015_full_PFAM.367.532--4:scovhsp_avg=89.85:scovhsp_max=97.0:scovhsp_min=72.1:scovhsp_std=11.961187232043484:scovhsp_sum=359.4:send_avg=153.75:send_max=160.0:send_min=141.0:send_std=8.958236433584458:send_sum=615.0:sstart_avg=6.5:sstart_max=23.0:sstart_min=1.0:sstart_std=11.0:sstart_sum=26.0],(GB_GCA_003151425.1_protein.faa_PLXO01000274.1_15@PF00015_full_PFAM.366.559:0.255605[&&NHX:Type=GTDB:gtdb_class=c__Alphaproteobacteria:gtdb_domain=d__Bacteria:gtdb_family=f__Acetobacteraceae:gtdb_genus=g__Palsa-883:gtdb_order=o__Acetobacterales:gtdb_phylum=p__Proteobacteria:gtdb_species=s__Palsa-883 sp003151425:heptad=MCP-38H:species=d__Bacteria_p__Proteobacteria_c__Alphaproteobacteria_o__Acetobacterales_f__Acetobacteraceae_g__Palsa-883_s__Palsa-883 sp003151425],((RS_GCF_005844085.1_protein.faa_NZ_VCDI01000001.1_954@PF00015_full_PFAM.455.636:0.0883965[&&NHX:Type=GTDB:gtdb_class=c__Alphaproteobacteria:gtdb_domain=d__Bacteria:gtdb_family=f__Acetobacteraceae:gtdb_genus=g__Lichenicoccus:gtdb_order=o__Acetobacterales:gtdb_phylum=p__Proteobacteria:gtdb_species=s__Lichenicoccus roseus:heptad=MCP-38H:species=d__Bacteria_p__Proteobacteria_c__Alphaproteobacteria_o__Acetobacterales_f__Acetobacteraceae_g__Lichenicoccus_s__Lichenicoccus roseus],RS_GCF_005844085.1_protein.faa_NZ_VCDI01000003.1_618@PF00015_full_PFAM.371.572:0.0412417[&&NHX:Type=GTDB:gtdb_class=c__Alphaproteobacteria:gtdb_domain=d__Bacteria:gtdb_family=f__Acetobacteraceae:gtdb_genus=g__Lichenicoccus:gtdb_order=o__Acetobacterales:gtdb_phylum=p__Proteobacteria:gtdb_species=s__Lichenicoccus roseus:heptad=MCP-38H:species=d__Bacteria_p__Proteobacteria_c__Alphaproteobacteria_o__Acetobacterales_f__Acetobacteraceae_g__Lichenicoccus_s__Lichenicoccus roseus])1:0.241855[&&NHX:Sample_counter=:Type_counter=GTDB--2:capture_class_counter=:capture_domain_counter=:capture_family_counter=:capture_genus_counter=:capture_order_counter=:capture_phylum_counter=:capture_species_counter=:evoltype=D:gtdb_class_counter=c__Alphaproteobacteria--2:gtdb_domain_counter=d__Bacteria--2:gtdb_family_counter=f__Acetobacteraceae--2:gtdb_genus_counter=g__Lichenicoccus--2:gtdb_order_counter=o__Acetobacterales--2:gtdb_phylum_counter=p__Proteobacteria--2:gtdb_species_counter=s__Lichenicoccus roseus--2:heptad_counter=MCP-38H--2:lbd_counter=:lca=d__Bacteria:lca_tree=s__Lichenicoccus roseus:name=N735216:ref_name_counter=],(GB_GCA_903893975.1_protein.faa_CAITOL010000089.1_4@PF00015_full_PFAM.287.536:0.386357[&&NHX:Type=GTDB:gtdb_class=c__Alphaproteobacteria:gtdb_domain=d__Bacteria:gtdb_family=f__Acetobacteraceae:gtdb_genus=g__CAITOL01:gtdb_order=o__Acetobacterales:gtdb_phylum=p__Proteobacteria:gtdb_species=s__CAITOL01 sp903893975:heptad=MCP-38H:species=d__Bacteria_p__Proteobacteria_c__Alphaproteobacteria_o__Acetobacterales_f__Acetobacteraceae_g__CAITOL01_s__CAITOL01 sp903893975],GB_GCA_903873995.1_protein.faa_CAIQQQ010000029.1_3@PF00015_full_PFAM.475.690:0.143319[&&NHX:Type=GTDB:gtdb_class=c__Alphaproteobacteria:gtdb_domain=d__Bacteria:gtdb_family=f__Acetobacteraceae:gtdb_genus=g__CAIQQQ01:gtdb_order=o__Acetobacterales:gtdb_phylum=p__Proteobacteria:gtdb_species=s__CAIQQQ01 sp903873995:heptad=MCP-38H:species=d__Bacteria_p__Proteobacteria_c__Alphaproteobacteria_o__Acetobacterales_f__Acetobacteraceae_g__CAIQQQ01_s__CAIQQQ01 sp903873995])0.882:0.0638962[&&NHX:Sample_counter=:Type_counter=GTDB--2:capture_class_counter=:capture_domain_counter=:capture_family_counter=:capture_genus_counter=:capture_order_counter=:capture_phylum_counter=:capture_species_counter=:evoltype=D:gtdb_class_counter=c__Alphaproteobacteria--2:gtdb_domain_counter=d__Bacteria--2:gtdb_family_counter=f__Acetobacteraceae--2:gtdb_genus_counter=g__CAIQQQ01--1||g__CAITOL01--1:gtdb_order_counter=o__Acetobacterales--2:gtdb_phylum_counter=p__Proteobacteria--2:gtdb_species_counter=s__CAIQQQ01 sp903873995--1||s__CAITOL01 sp903893975--1:heptad_counter=MCP-38H--2:lbd_counter=:lca=d__Bacteria:lca_tree=f__Acetobacteraceae:name=N735219:ref_name_counter=])0.925:0.0945966[&&NHX:Sample_counter=:Type_counter=GTDB--4:capture_class_counter=:capture_domain_counter=:capture_family_counter=:capture_genus_counter=:capture_order_counter=:capture_phylum_counter=:capture_species_counter=:evoltype=D:gtdb_class_counter=c__Alphaproteobacteria--4:gtdb_domain_counter=d__Bacteria--4:gtdb_family_counter=f__Acetobacteraceae--4:gtdb_genus_counter=g__CAIQQQ01--1||g__CAITOL01--1||g__Lichenicoccus--2:gtdb_order_counter=o__Acetobacterales--4:gtdb_phylum_counter=p__Proteobacteria--4:gtdb_species_counter=s__CAIQQQ01 sp903873995--1||s__CAITOL01 sp903893975--1||s__Lichenicoccus roseus--2:heptad_counter=MCP-38H--4:lbd_counter=:lca=d__Bacteria:lca_tree=f__Acetobacteraceae:name=N735220:ref_name_counter=])0.507:0.0503981[&&NHX:Sample_counter=:Type_counter=GTDB--5:capture_class_counter=:capture_domain_counter=:capture_family_counter=:capture_genus_counter=:capture_order_counter=:capture_phylum_counter=:capture_species_counter=:evoltype=D:gtdb_class_counter=c__Alphaproteobacteria--5:gtdb_domain_counter=d__Bacteria--5:gtdb_family_counter=f__Acetobacteraceae--5:gtdb_genus_counter=g__CAIQQQ01--1||g__CAITOL01--1||g__Lichenicoccus--2||g__Palsa-883--1:gtdb_order_counter=o__Acetobacterales--5:gtdb_phylum_counter=p__Proteobacteria--5:gtdb_species_counter=s__CAIQQQ01 sp903873995--1||s__CAITOL01 sp903893975--1||s__Lichenicoccus roseus--2||s__Palsa-883 sp003151425--1:heptad_counter=MCP-38H--5:lbd_counter=:lca=d__Bacteria:lca_tree=f__Acetobacteraceae:name=N735221:ref_name_counter=])0.824:0.0537232[&&NHX:Sample_counter=rhiztom1--4||rhiztom2--1||rhiztom3--5:Type_counter=GTDB--6||capture--10:besthit_avg=58.65:besthit_max=59.7:besthit_min=58.1:besthit_std=0.7549834435270757:besthit_sum=234.6:bitscore_avg=137.25:bitscore_max=148.0:bitscore_min=117.0:bitscore_std=14.637281168304447:bitscore_sum=549.0:capture_class_counter=c__Bacilli--3||c__Clostridia--1||c__Dehalococcoidia--2||c__Gammaproteobacteria--2||c__Magnetococcia--1||c__Negativicutes--1:capture_domain_counter=d__Bacteria--10:capture_family_counter=f__Brevibacillaceae--3||f__Burkholderiaceae--1||f__JACQGW01--2||f__JADGCH01--1||f__Rhodanobacteraceae--1||f__Ruminococcaceae--1||f__UBA1444--1:capture_genus_counter=g__Brevibacillus--3||g__JAAYCI01--1||g__JACQGW01--2||g__JADGCH01--1||g__Janthinobacterium--1||g__Luteibacter--1||g__UBA1444--1:capture_order_counter=o__Brevibacillales--3||o__Burkholderiales--1||o__JACQGW01--2||o__Magnetococcales--1||o__Oscillospirales--1||o__UBA1444--1||o__Xanthomonadales--1:capture_phylum_counter=p__Chloroflexota--2||p__Firmicutes--3||p__Firmicutes_A--1||p__Firmicutes_C--1||p__Proteobacteria--3:capture_species_counter=s__Brevibacillus brevis_D--3||s__JAAYCI01 sp012729855--1||s__JACQGW01 sp016199325--2||s__JADGCH01 sp015229115--1||s__Janthinobacterium sp002735705--1||s__Luteibacter anthropi--1||s__UBA1444 sp002329525--1:evalue_avg=1.0775001880062e-34:evalue_max=4.31e-34:evalue_min=1.24e-45:evalue_std=2.1549998746625625e-34:evalue_sum=4.3100007520248e-34:gapopen_avg=0.5:gapopen_max=2.0:gapopen_min=0.0:gapopen_std=1.0:gapopen_sum=2.0:gtdb_class_counter=c__Alphaproteobacteria--6:gtdb_domain_counter=d__Bacteria--6:gtdb_family_counter=f__Acetobacteraceae--6:gtdb_genus_counter=g__CAIQQQ01--1||g__CAITOL01--1||g__Lichenicoccus--2||g__Palsa-883--1||g__Rhodopila--1:gtdb_order_counter=o__Acetobacterales--6:gtdb_phylum_counter=p__Proteobacteria--6:gtdb_species_counter=s__CAIQQQ01 sp903873995--1||s__CAITOL01 sp903893975--1||s__Lichenicoccus roseus--2||s__Palsa-883 sp003151425--1||s__Rhodopila sp018240405--1:heptad_counter=MCP-38H--16:lbd_counter=:lca_tree=f__Acetobacteraceae:length_avg=148.5:length_max=160.0:length_min=119.0:length_std=19.807406022327438:length_sum=594.0:mismatch_avg=61.0:mismatch_max=67.0:mismatch_min=48.0:mismatch_std=8.981462390204987:mismatch_sum=244.0:name=N735222:qcovhsp_avg=97.875:qcovhsp_max=100.0:qcovhsp_min=96.3:qcovhsp_std=1.5435349040433148:qcovhsp_sum=391.5:qend_avg=150.75:qend_max=163.0:qend_min=119.0:qend_std=21.297495940446456:qend_sum=603.0:qstart_avg=3.5:qstart_max=5.0:qstart_min=1.0:qstart_std=1.7320508075688772:qstart_sum=14.0:ref_name_counter=RS_GCF_008630155.1_protein.faa_NZ_VWPK01000027.1_47@PF00015_full_PFAM.367.532--4:scovhsp_avg=89.85:scovhsp_max=97.0:scovhsp_min=72.1:scovhsp_std=11.961187232043484:scovhsp_sum=359.4:send_avg=153.75:send_max=160.0:send_min=141.0:send_std=8.958236433584458:send_sum=615.0:sstart_avg=6.5:sstart_max=23.0:sstart_min=1.0:sstart_std=11.0:sstart_sum=26.0],((RS_GCF_008630155.1_protein.faa_NZ_VWPK01000006.1_74@PF00015_full_PFAM.363.541:0.15179[&&NHX:Type=GTDB:gtdb_class=c__Alphaproteobacteria:gtdb_domain=d__Bacteria:gtdb_family=f__Acetobacteraceae:gtdb_genus=g__Rhodovastum:gtdb_order=o__Acetobacterales:gtdb_phylum=p__Proteobacteria:gtdb_species=s__Rhodovastum atsumiense:heptad=MCP-38H:species=d__Bacteria_p__Proteobacteria_c__Alphaproteobacteria_o__Acetobacterales_f__Acetobacteraceae_g__Rhodovastum_s__Rhodovastum atsumiense],((RS_GCF_008630155.1_protein.faa_NZ_VWPK01000027.1_47@PF00015_full_PFAM.367.532:0.0556742[&&NHX:Type=GTDB:gtdb_class=c__Alphaproteobacteria:gtdb_domain=d__Bacteria:gtdb_family=f__Acetobacteraceae:gtdb_genus=g__Rhodovastum:gtdb_order=o__Acetobacterales:gtdb_phylum=p__Proteobacteria:gtdb_species=s__Rhodovastum atsumiense:heptad=MCP-38H:species=d__Bacteria_p__Proteobacteria_c__Alphaproteobacteria_o__Acetobacterales_f__Acetobacteraceae_g__Rhodovastum_s__Rhodovastum atsumiense],RS_GCF_008630155.1_protein.faa_NZ_VWPK01000095.1_4@PF00015_full_PFAM.365.538:0.112976[&&NHX:Type=GTDB:gtdb_class=c__Alphaproteobacteria:gtdb_domain=d__Bacteria:gtdb_family=f__Acetobacteraceae:gtdb_genus=g__Rhodovastum:gtdb_order=o__Acetobacterales:gtdb_phylum=p__Proteobacteria:gtdb_species=s__Rhodovastum atsumiense:heptad=MCP-38H:species=d__Bacteria_p__Proteobacteria_c__Alphaproteobacteria_o__Acetobacterales_f__Acetobacteraceae_g__Rhodovastum_s__Rhodovastum atsumiense])0.945:0.0662698[&&NHX:Sample_counter=:Type_counter=GTDB--2:capture_class_counter=:capture_domain_counter=:capture_family_counter=:capture_genus_counter=:capture_order_counter=:capture_phylum_counter=:capture_species_counter=:evoltype=D:gtdb_class_counter=c__Alphaproteobacteria--2:gtdb_domain_counter=d__Bacteria--2:gtdb_family_counter=f__Acetobacteraceae--2:gtdb_genus_counter=g__Rhodovastum--2:gtdb_order_counter=o__Acetobacterales--2:gtdb_phylum_counter=p__Proteobacteria--2:gtdb_species_counter=s__Rhodovastum atsumiense--2:heptad_counter=MCP-38H--2:lbd_counter=:lca=d__Bacteria:lca_tree=s__Rhodovastum atsumiense:name=N735226:ref_name_counter=],(RS_GCF_008630155.1_protein.faa_NZ_VWPK01000021.1_64@PF00015_full_PFAM.366.572:0.118553[&&NHX:Type=GTDB:gtdb_class=c__Alphaproteobacteria:gtdb_domain=d__Bacteria:gtdb_family=f__Acetobacteraceae:gtdb_genus=g__Rhodovastum:gtdb_order=o__Acetobacterales:gtdb_phylum=p__Proteobacteria:gtdb_species=s__Rhodovastum atsumiense:heptad=MCP-38H:species=d__Bacteria_p__Proteobacteria_c__Alphaproteobacteria_o__Acetobacterales_f__Acetobacteraceae_g__Rhodovastum_s__Rhodovastum atsumiense],RS_GCF_008630155.1_protein.faa_NZ_VWPK01000057.1_18@PF00015_full_PFAM.369.539:0.186671[&&NHX:Type=GTDB:gtdb_class=c__Alphaproteobacteria:gtdb_domain=d__Bacteria:gtdb_family=f__Acetobacteraceae:gtdb_genus=g__Rhodovastum:gtdb_order=o__Acetobacterales:gtdb_phylum=p__Proteobacteria:gtdb_species=s__Rhodovastum atsumiense:heptad=MCP-38H:species=d__Bacteria_p__Proteobacteria_c__Alphaproteobacteria_o__Acetobacterales_f__Acetobacteraceae_g__Rhodovastum_s__Rhodovastum atsumiense])0.451:0.0348872[&&NHX:Sample_counter=:Type_counter=GTDB--2:capture_class_counter=:capture_domain_counter=:capture_family_counter=:capture_genus_counter=:capture_order_counter=:capture_phylum_counter=:capture_species_counter=:evoltype=D:gtdb_class_counter=c__Alphaproteobacteria--2:gtdb_domain_counter=d__Bacteria--2:gtdb_family_counter=f__Acetobacteraceae--2:gtdb_genus_counter=g__Rhodovastum--2:gtdb_order_counter=o__Acetobacterales--2:gtdb_phylum_counter=p__Proteobacteria--2:gtdb_species_counter=s__Rhodovastum atsumiense--2:heptad_counter=MCP-38H--2:lbd_counter=:lca=d__Bacteria:lca_tree=s__Rhodovastum atsumiense:name=N735229:ref_name_counter=])0.947:0.070876[&&NHX:Sample_counter=:Type_counter=GTDB--4:capture_class_counter=:capture_domain_counter=:capture_family_counter=:capture_genus_counter=:capture_order_counter=:capture_phylum_counter=:capture_species_counter=:evoltype=D:gtdb_class_counter=c__Alphaproteobacteria--4:gtdb_domain_counter=d__Bacteria--4:gtdb_family_counter=f__Acetobacteraceae--4:gtdb_genus_counter=g__Rhodovastum--4:gtdb_order_counter=o__Acetobacterales--4:gtdb_phylum_counter=p__Proteobacteria--4:gtdb_species_counter=s__Rhodovastum atsumiense--4:heptad_counter=MCP-38H--4:lbd_counter=:lca=d__Bacteria:lca_tree=s__Rhodovastum atsumiense:name=N735230:ref_name_counter=])0.634:0.0580478[&&NHX:Sample_counter=:Type_counter=GTDB--5:capture_class_counter=:capture_domain_counter=:capture_family_counter=:capture_genus_counter=:capture_order_counter=:capture_phylum_counter=:capture_species_counter=:evoltype=D:gtdb_class_counter=c__Alphaproteobacteria--5:gtdb_domain_counter=d__Bacteria--5:gtdb_family_counter=f__Acetobacteraceae--5:gtdb_genus_counter=g__Rhodovastum--5:gtdb_order_counter=o__Acetobacterales--5:gtdb_phylum_counter=p__Proteobacteria--5:gtdb_species_counter=s__Rhodovastum atsumiense--5:heptad_counter=MCP-38H--5:lbd_counter=:lca=d__Bacteria:lca_tree=s__Rhodovastum atsumiense:name=N735231:ref_name_counter=],RS_GCF_008630155.1_protein.faa_NZ_VWPK01000033.1_35@PF00015_full_PFAM.365.530:0.225624[&&NHX:Type=GTDB:gtdb_class=c__Alphaproteobacteria:gtdb_domain=d__Bacteria:gtdb_family=f__Acetobacteraceae:gtdb_genus=g__Rhodovastum:gtdb_order=o__Acetobacterales:gtdb_phylum=p__Proteobacteria:gtdb_species=s__Rhodovastum atsumiense:heptad=MCP-38H:species=d__Bacteria_p__Proteobacteria_c__Alphaproteobacteria_o__Acetobacterales_f__Acetobacteraceae_g__Rhodovastum_s__Rhodovastum atsumiense])0.909:0.0688881[&&NHX:Sample_counter=:Type_counter=GTDB--6:capture_class_counter=:capture_domain_counter=:capture_family_counter=:capture_genus_counter=:capture_order_counter=:capture_phylum_counter=:capture_species_counter=:evoltype=D:gtdb_class_counter=c__Alphaproteobacteria--6:gtdb_domain_counter=d__Bacteria--6:gtdb_family_counter=f__Acetobacteraceae--6:gtdb_genus_counter=g__Rhodovastum--6:gtdb_order_counter=o__Acetobacterales--6:gtdb_phylum_counter=p__Proteobacteria--6:gtdb_species_counter=s__Rhodovastum atsumiense--6:heptad_counter=MCP-38H--6:lbd_counter=:lca=d__Bacteria:lca_tree=s__Rhodovastum atsumiense:name=N735233:ref_name_counter=])0.708:0.0232024[&&NHX:Sample_counter=rhiztom1--4||rhiztom2--1||rhiztom3--5:Type_counter=GTDB--12||capture--10:besthit_avg=58.650000000000006:besthit_max=59.7:besthit_min=58.1:besthit_std=0.7549834435270757:besthit_sum=234.60000000000002:bitscore_avg=137.25:bitscore_max=148.0:bitscore_min=117.0:bitscore_std=14.637281168304447:bitscore_sum=549.0:capture_class_counter=c__Bacilli--3||c__Clostridia--1||c__Dehalococcoidia--2||c__Gammaproteobacteria--2||c__Magnetococcia--1||c__Negativicutes--1:capture_domain_counter=d__Bacteria--10:capture_family_counter=f__Brevibacillaceae--3||f__Burkholderiaceae--1||f__JACQGW01--2||f__JADGCH01--1||f__Rhodanobacteraceae--1||f__Ruminococcaceae--1||f__UBA1444--1:capture_genus_counter=g__Brevibacillus--3||g__JAAYCI01--1||g__JACQGW01--2||g__JADGCH01--1||g__Janthinobacterium--1||g__Luteibacter--1||g__UBA1444--1:capture_order_counter=o__Brevibacillales--3||o__Burkholderiales--1||o__JACQGW01--2||o__Magnetococcales--1||o__Oscillospirales--1||o__UBA1444--1||o__Xanthomonadales--1:capture_phylum_counter=p__Chloroflexota--2||p__Firmicutes--3||p__Firmicutes_A--1||p__Firmicutes_C--1||p__Proteobacteria--3:capture_species_counter=s__Brevibacillus brevis_D--3||s__JAAYCI01 sp012729855--1||s__JACQGW01 sp016199325--2||s__JADGCH01 sp015229115--1||s__Janthinobacterium sp002735705--1||s__Luteibacter anthropi--1||s__UBA1444 sp002329525--1:evalue_avg=1.0775001880062e-34:evalue_max=4.31e-34:evalue_min=1.24e-45:evalue_std=2.1549998746625625e-34:evalue_sum=4.3100007520248e-34:gapopen_avg=0.5:gapopen_max=2.0:gapopen_min=0.0:gapopen_std=1.0:gapopen_sum=2.0:gtdb_class_counter=c__Alphaproteobacteria--12:gtdb_domain_counter=d__Bacteria--12:gtdb_family_counter=f__Acetobacteraceae--12:gtdb_genus_counter=g__CAIQQQ01--1||g__CAITOL01--1||g__Lichenicoccus--2||g__Palsa-883--1||g__Rhodopila--1||g__Rhodovastum--6:gtdb_order_counter=o__Acetobacterales--12:gtdb_phylum_counter=p__Proteobacteria--12:gtdb_species_counter=s__CAIQQQ01 sp903873995--1||s__CAITOL01 sp903893975--1||s__Lichenicoccus roseus--2||s__Palsa-883 sp003151425--1||s__Rhodopila sp018240405--1||s__Rhodovastum atsumiense--6:heptad_counter=MCP-38H--22:lbd_counter=:lca_tree=f__Acetobacteraceae:length_avg=148.5:length_max=160.0:length_min=119.0:length_std=19.807406022327438:length_sum=594.0:mismatch_avg=61.0:mismatch_max=67.0:mismatch_min=48.0:mismatch_std=8.981462390204987:mismatch_sum=244.0:name=N735234:qcovhsp_avg=97.875:qcovhsp_max=100.0:qcovhsp_min=96.3:qcovhsp_std=1.5435349040433148:qcovhsp_sum=391.5:qend_avg=150.75:qend_max=163.0:qend_min=119.0:qend_std=21.297495940446456:qend_sum=603.0:qstart_avg=3.5:qstart_max=5.0:qstart_min=1.0:qstart_std=1.7320508075688772:qstart_sum=14.0:ref_name_counter=RS_GCF_008630155.1_protein.faa_NZ_VWPK01000027.1_47@PF00015_full_PFAM.367.532--4:scovhsp_avg=89.85:scovhsp_max=97.0:scovhsp_min=72.1:scovhsp_std=11.961187232043484:scovhsp_sum=359.4:send_avg=153.75:send_max=160.0:send_min=141.0:send_std=8.958236433584458:send_sum=615.0:sstart_avg=6.5:sstart_max=23.0:sstart_min=1.0:sstart_std=11.0:sstart_sum=26.0],((d99602f4-8699-42b7-a04d-a5b8e0faf1ff_5@MCPsignal.68.170:0.167065[&&NHX:Sample=rhiztom1:Type=capture:besthit=71.7:bitscore=123.0:capture_class=c__Actinomycetia:capture_domain=d__Bacteria:capture_family=f__Cellulomonadaceae:capture_genus=g__Cellulosimicrobium:capture_order=o__Actinomycetales:capture_phylum=p__Actinobacteriota:capture_species=s__Cellulosimicrobium sp001942335:evalue=1.06e-36:gapopen=0.0:heptad=MCP-38H:length=99.0:mismatch=28.0:qcovhsp=97.1:qend=101.0:qstart=3.0:ref_name=GB_GCA_903927465.1_protein.faa_CAIYMY010000119.1_21@PF00015_full_PFAM.465.638:scovhsp=57.2:send=99.0:sstart=1.0],3ce9c73c-9338-4ab5-be57-cd17e4976b9c_4@MCPsignal.92.160:0.038779[&&NHX:Sample=rhiztom3:Type=capture:capture_class=c__Gammaproteobacteria:capture_domain=d__Bacteria:capture_family=f__Burkholderiaceae:capture_genus=g__Burkholderia:capture_order=o__Burkholderiales:capture_phylum=p__Proteobacteria:capture_species=s__Burkholderia ubonensis:heptad=MCP-38H])0.212:0.0239167[&&NHX:Sample_counter=rhiztom1--1||rhiztom3--1:Type_counter=capture--2:besthit_avg=71.7:besthit_max=71.7:besthit_min=71.7:besthit_std=0:besthit_sum=71.7:bitscore_avg=123.0:bitscore_max=123.0:bitscore_min=123.0:bitscore_std=0:bitscore_sum=123.0:capture_class_counter=c__Actinomycetia--1||c__Gammaproteobacteria--1:capture_domain_counter=d__Bacteria--2:capture_family_counter=f__Burkholderiaceae--1||f__Cellulomonadaceae--1:capture_genus_counter=g__Burkholderia--1||g__Cellulosimicrobium--1:capture_order_counter=o__Actinomycetales--1||o__Burkholderiales--1:capture_phylum_counter=p__Actinobacteriota--1||p__Proteobacteria--1:capture_species_counter=s__Burkholderia ubonensis--1||s__Cellulosimicrobium sp001942335--1:evalue_avg=1.06e-36:evalue_max=1.06e-36:evalue_min=1.06e-36:evalue_std=0:evalue_sum=1.06e-36:gapopen_avg=0.0:gapopen_max=0.0:gapopen_min=0.0:gapopen_std=0:gapopen_sum=0.0:gtdb_class_counter=:gtdb_domain_counter=:gtdb_family_counter=:gtdb_genus_counter=:gtdb_order_counter=:gtdb_phylum_counter=:gtdb_species_counter=:heptad_counter=MCP-38H--2:lbd_counter=:length_avg=99.0:length_max=99.0:length_min=99.0:length_std=0:length_sum=99.0:mismatch_avg=28.0:mismatch_max=28.0:mismatch_min=28.0:mismatch_std=0:mismatch_sum=28.0:name=N735237:qcovhsp_avg=97.1:qcovhsp_max=97.1:qcovhsp_min=97.1:qcovhsp_std=0:qcovhsp_sum=97.1:qend_avg=101.0:qend_max=101.0:qend_min=101.0:qend_std=0:qend_sum=101.0:qstart_avg=3.0:qstart_max=3.0:qstart_min=3.0:qstart_std=0:qstart_sum=3.0:ref_name_counter=GB_GCA_903927465.1_protein.faa_CAIYMY010000119.1_21@PF00015_full_PFAM.465.638--1:scovhsp_avg=57.2:scovhsp_max=57.2:scovhsp_min=57.2:scovhsp_std=0:scovhsp_sum=57.2:send_avg=99.0:send_max=99.0:send_min=99.0:send_std=0:send_sum=99.0:sstart_avg=1.0:sstart_max=1.0:sstart_min=1.0:sstart_std=0:sstart_sum=1.0],(GB_GCA_903932145.1_protein.faa_CAIZFE010000004.1_355@PF00015_full_PFAM.451.516:0[&&NHX:Type=GTDB:gtdb_class=c__Alphaproteobacteria:gtdb_domain=d__Bacteria:gtdb_family=f__Acetobacteraceae:gtdb_genus=g__Rhodopila:gtdb_order=o__Acetobacterales:gtdb_phylum=p__Proteobacteria:gtdb_species=s__Rhodopila sp903932145:heptad=MCP-38H:species=d__Bacteria_p__Proteobacteria_c__Alphaproteobacteria_o__Acetobacterales_f__Acetobacteraceae_g__Rhodopila_s__Rhodopila sp903932145],GB_GCA_903932145.1_protein.faa_CAIZFE010000061.1_1@PF00015_full_PFAM.371.436:0[&&NHX:Type=GTDB:gtdb_class=c__Alphaproteobacteria:gtdb_domain=d__Bacteria:gtdb_family=f__Acetobacteraceae:gtdb_genus=g__Rhodopila:gtdb_order=o__Acetobacterales:gtdb_phylum=p__Proteobacteria:gtdb_species=s__Rhodopila sp903932145:heptad=MCP-38H:species=d__Bacteria_p__Proteobacteria_c__Alphaproteobacteria_o__Acetobacterales_f__Acetobacteraceae_g__Rhodopila_s__Rhodopila sp903932145]):0.111979[&&NHX:Sample_counter=:Type_counter=GTDB--2:capture_class_counter=:capture_domain_counter=:capture_family_counter=:capture_genus_counter=:capture_order_counter=:capture_phylum_counter=:capture_species_counter=:evoltype=D:gtdb_class_counter=c__Alphaproteobacteria--2:gtdb_domain_counter=d__Bacteria--2:gtdb_family_counter=f__Acetobacteraceae--2:gtdb_genus_counter=g__Rhodopila--2:gtdb_order_counter=o__Acetobacterales--2:gtdb_phylum_counter=p__Proteobacteria--2:gtdb_species_counter=s__Rhodopila sp903932145--2:heptad_counter=MCP-38H--2:lbd_counter=:lca=d__Bacteria:lca_tree=s__Rhodopila sp903932145:name=N735240:ref_name_counter=])0.777:0.043873[&&NHX:Sample_counter=rhiztom1--1||rhiztom3--1:Type_counter=GTDB--2||capture--2:besthit_avg=71.7:besthit_max=71.7:besthit_min=71.7:besthit_std=0:besthit_sum=71.7:bitscore_avg=123.0:bitscore_max=123.0:bitscore_min=123.0:bitscore_std=0:bitscore_sum=123.0:capture_class_counter=c__Actinomycetia--1||c__Gammaproteobacteria--1:capture_domain_counter=d__Bacteria--2:capture_family_counter=f__Burkholderiaceae--1||f__Cellulomonadaceae--1:capture_genus_counter=g__Burkholderia--1||g__Cellulosimicrobium--1:capture_order_counter=o__Actinomycetales--1||o__Burkholderiales--1:capture_phylum_counter=p__Actinobacteriota--1||p__Proteobacteria--1:capture_species_counter=s__Burkholderia ubonensis--1||s__Cellulosimicrobium sp001942335--1:evalue_avg=1.06e-36:evalue_max=1.06e-36:evalue_min=1.06e-36:evalue_std=0:evalue_sum=1.06e-36:gapopen_avg=0.0:gapopen_max=0.0:gapopen_min=0.0:gapopen_std=0:gapopen_sum=0.0:gtdb_class_counter=c__Alphaproteobacteria--2:gtdb_domain_counter=d__Bacteria--2:gtdb_family_counter=f__Acetobacteraceae--2:gtdb_genus_counter=g__Rhodopila--2:gtdb_order_counter=o__Acetobacterales--2:gtdb_phylum_counter=p__Proteobacteria--2:gtdb_species_counter=s__Rhodopila sp903932145--2:heptad_counter=MCP-38H--4:lbd_counter=:lca_tree=s__Rhodopila sp903932145:length_avg=99.0:length_max=99.0:length_min=99.0:length_std=0:length_sum=99.0:mismatch_avg=28.0:mismatch_max=28.0:mismatch_min=28.0:mismatch_std=0:mismatch_sum=28.0:name=N735241:qcovhsp_avg=97.1:qcovhsp_max=97.1:qcovhsp_min=97.1:qcovhsp_std=0:qcovhsp_sum=97.1:qend_avg=101.0:qend_max=101.0:qend_min=101.0:qend_std=0:qend_sum=101.0:qstart_avg=3.0:qstart_max=3.0:qstart_min=3.0:qstart_std=0:qstart_sum=3.0:ref_name_counter=GB_GCA_903927465.1_protein.faa_CAIYMY010000119.1_21@PF00015_full_PFAM.465.638--1:scovhsp_avg=57.2:scovhsp_max=57.2:scovhsp_min=57.2:scovhsp_std=0:scovhsp_sum=57.2:send_avg=99.0:send_max=99.0:send_min=99.0:send_std=0:send_sum=99.0:sstart_avg=1.0:sstart_max=1.0:sstart_min=1.0:sstart_std=0:sstart_sum=1.0])0.958:0.133545[&&NHX:Sample_counter=rhiztom1--5||rhiztom2--1||rhiztom3--6:Type_counter=GTDB--14||capture--12:besthit_avg=61.260000000000005:besthit_max=71.7:besthit_min=58.1:besthit_std=5.872648465556235:besthit_sum=306.3:bitscore_avg=134.4:bitscore_max=148.0:bitscore_min=117.0:bitscore_std=14.188023118109161:bitscore_sum=672.0:capture_class_counter=c__Actinomycetia--1||c__Bacilli--3||c__Clostridia--1||c__Dehalococcoidia--2||c__Gammaproteobacteria--3||c__Magnetococcia--1||c__Negativicutes--1:capture_domain_counter=d__Bacteria--12:capture_family_counter=f__Brevibacillaceae--3||f__Burkholderiaceae--2||f__Cellulomonadaceae--1||f__JACQGW01--2||f__JADGCH01--1||f__Rhodanobacteraceae--1||f__Ruminococcaceae--1||f__UBA1444--1:capture_genus_counter=g__Brevibacillus--3||g__Burkholderia--1||g__Cellulosimicrobium--1||g__JAAYCI01--1||g__JACQGW01--2||g__JADGCH01--1||g__Janthinobacterium--1||g__Luteibacter--1||g__UBA1444--1:capture_order_counter=o__Actinomycetales--1||o__Brevibacillales--3||o__Burkholderiales--2||o__JACQGW01--2||o__Magnetococcales--1||o__Oscillospirales--1||o__UBA1444--1||o__Xanthomonadales--1:capture_phylum_counter=p__Actinobacteriota--1||p__Chloroflexota--2||p__Firmicutes--3||p__Firmicutes_A--1||p__Firmicutes_C--1||p__Proteobacteria--4:capture_species_counter=s__Brevibacillus brevis_D--3||s__Burkholderia ubonensis--1||s__Cellulosimicrobium sp001942335--1||s__JAAYCI01 sp012729855--1||s__JACQGW01 sp016199325--2||s__JADGCH01 sp015229115--1||s__Janthinobacterium sp002735705--1||s__Luteibacter anthropi--1||s__UBA1444 sp002329525--1:evalue_avg=8.641201504049599e-35:evalue_max=4.31e-34:evalue_min=1.24e-45:evalue_std=1.9263108646011103e-34:evalue_sum=4.3206007520247995e-34:gapopen_avg=0.4:gapopen_max=2.0:gapopen_min=0.0:gapopen_std=0.8944271909999161:gapopen_sum=2.0:gtdb_class_counter=c__Alphaproteobacteria--14:gtdb_domain_counter=d__Bacteria--14:gtdb_family_counter=f__Acetobacteraceae--14:gtdb_genus_counter=g__CAIQQQ01--1||g__CAITOL01--1||g__Lichenicoccus--2||g__Palsa-883--1||g__Rhodopila--3||g__Rhodovastum--6:gtdb_order_counter=o__Acetobacterales--14:gtdb_phylum_counter=p__Proteobacteria--14:gtdb_species_counter=s__CAIQQQ01 sp903873995--1||s__CAITOL01 sp903893975--1||s__Lichenicoccus roseus--2||s__Palsa-883 sp003151425--1||s__Rhodopila sp018240405--1||s__Rhodopila sp903932145--2||s__Rhodovastum atsumiense--6:heptad_counter=MCP-38H--26:lbd_counter=:lca_tree=f__Acetobacteraceae:length_avg=138.6:length_max=160.0:length_min=99.0:length_std=28.00535663047339:length_sum=693.0:mismatch_avg=54.4:mismatch_max=67.0:mismatch_min=28.0:mismatch_std=16.68232597691341:mismatch_sum=272.0:name=N735242:qcovhsp_avg=97.72:qcovhsp_max=100.0:qcovhsp_min=96.3:qcovhsp_std=1.3809417076763248:qcovhsp_sum=488.6:qend_avg=140.8:qend_max=163.0:qend_min=101.0:qend_std=28.899826989101513:qend_sum=704.0:qstart_avg=3.4:qstart_max=5.0:qstart_min=1.0:qstart_std=1.5165750888103102:qstart_sum=17.0:ref_name_counter=GB_GCA_903927465.1_protein.faa_CAIYMY010000119.1_21@PF00015_full_PFAM.465.638--1||RS_GCF_008630155.1_protein.faa_NZ_VWPK01000027.1_47@PF00015_full_PFAM.367.532--4:scovhsp_avg=83.32000000000001:scovhsp_max=97.0:scovhsp_min=57.2:scovhsp_std=17.902709292171394:scovhsp_sum=416.6:send_avg=142.8:send_max=160.0:send_min=99.0:send_std=25.68462575160479:send_sum=714.0:sstart_avg=5.4:sstart_max=23.0:sstart_min=1.0:sstart_std=9.838699100999076:sstart_sum=27.0])0.951:0.121128[&&NHX:Sample_counter=rhizpot1--3||rhizpot3--3||rhiztom1--5||rhiztom2--1||rhiztom3--7:Type_counter=GTDB--15||capture--19:besthit_avg=61.260000000000005:besthit_max=71.7:besthit_min=58.1:besthit_std=5.872648465556235:besthit_sum=306.3:bitscore_avg=134.4:bitscore_max=148.0:bitscore_min=117.0:bitscore_std=14.188023118109161:bitscore_sum=672.0:capture_class_counter=c__Actinomycetia--1||c__Alphaproteobacteria--7||c__Bacilli--3||c__Clostridia--1||c__Dehalococcoidia--2||c__Gammaproteobacteria--3||c__Magnetococcia--1||c__Negativicutes--1:capture_domain_counter=d__Bacteria--19:capture_family_counter=f__Ancalomicrobiaceae--2||f__Beijerinckiaceae--1||f__Brevibacillaceae--3||f__Burkholderiaceae--2||f__Cellulomonadaceae--1||f__JACQGW01--2||f__JADGCH01--1||f__Magnetospirillaceae--1||f__Methylopilaceae--1||f__Rhodanobacteraceae--1||f__Ruminococcaceae--1||f__UBA1444--1||f__Xanthobacteraceae--2:capture_genus_counter=g__Brevibacillus--3||g__Burkholderia--1||g__Cellulosimicrobium--1||g__Hansschlegelia--1||g__JAAYCI01--1||g__JACQGW01--2||g__JADGCH01--1||g__Janthinobacterium--1||g__Luteibacter--1||g__Phaeospirillum--1||g__Pinisolibacter--2||g__Pseudolabrys--2||g__Rhabdaerophilum--1||g__UBA1444--1:capture_order_counter=o__Actinomycetales--1||o__Brevibacillales--3||o__Burkholderiales--2||o__JACQGW01--2||o__Magnetococcales--1||o__Oscillospirales--1||o__Rhizobiales--6||o__Rhodospirillales--1||o__UBA1444--1||o__Xanthomonadales--1:capture_phylum_counter=p__Actinobacteriota--1||p__Chloroflexota--2||p__Firmicutes--3||p__Firmicutes_A--1||p__Firmicutes_C--1||p__Proteobacteria--11:capture_species_counter=s__Brevibacillus brevis_D--3||s__Burkholderia ubonensis--1||s__Cellulosimicrobium sp001942335--1||s__Hansschlegelia quercus--1||s__JAAYCI01 sp012729855--1||s__JACQGW01 sp016199325--2||s__JADGCH01 sp015229115--1||s__Janthinobacterium sp002735705--1||s__Luteibacter anthropi--1||s__Phaeospirillum sp016195125--1||s__Pinisolibacter sp002298965--2||s__Pseudolabrys sp003133345--2||s__Rhabdaerophilum sp002928875--1||s__UBA1444 sp002329525--1:evalue_avg=8.641201504049599e-35:evalue_max=4.31e-34:evalue_min=1.24e-45:evalue_std=1.9263108646011103e-34:evalue_sum=4.3206007520247995e-34:gapopen_avg=0.4:gapopen_max=2.0:gapopen_min=0.0:gapopen_std=0.8944271909999161:gapopen_sum=2.0:gtdb_class_counter=c__Alphaproteobacteria--15:gtdb_domain_counter=d__Bacteria--15:gtdb_family_counter=f__Acetobacteraceae--15:gtdb_genus_counter=g__CAIQQQ01--1||g__CAITOL01--2||g__Lichenicoccus--2||g__Palsa-883--1||g__Rhodopila--3||g__Rhodovastum--6:gtdb_order_counter=o__Acetobacterales--15:gtdb_phylum_counter=p__Proteobacteria--15:gtdb_species_counter=s__CAIQQQ01 sp903873995--1||s__CAITOL01 sp903893975--2||s__Lichenicoccus roseus--2||s__Palsa-883 sp003151425--1||s__Rhodopila sp018240405--1||s__Rhodopila sp903932145--2||s__Rhodovastum atsumiense--6:heptad_counter=MCP-38H--34:lbd_counter=:lca_tree=f__Acetobacteraceae:length_avg=138.6:length_max=160.0:length_min=99.0:length_std=28.00535663047339:length_sum=693.0:mismatch_avg=54.4:mismatch_max=67.0:mismatch_min=28.0:mismatch_std=16.68232597691341:mismatch_sum=272.0:name=N735243:qcovhsp_avg=97.72:qcovhsp_max=100.0:qcovhsp_min=96.3:qcovhsp_std=1.3809417076763248:qcovhsp_sum=488.6:qend_avg=140.8:qend_max=163.0:qend_min=101.0:qend_std=28.899826989101513:qend_sum=704.0:qstart_avg=3.4:qstart_max=5.0:qstart_min=1.0:qstart_std=1.5165750888103102:qstart_sum=17.0:ref_name_counter=GB_GCA_903927465.1_protein.faa_CAIYMY010000119.1_21@PF00015_full_PFAM.465.638--1||RS_GCF_008630155.1_protein.faa_NZ_VWPK01000027.1_47@PF00015_full_PFAM.367.532--4:scovhsp_avg=83.32000000000001:scovhsp_max=97.0:scovhsp_min=57.2:scovhsp_std=17.902709292171394:scovhsp_sum=416.6:send_avg=142.8:send_max=160.0:send_min=99.0:send_std=25.68462575160479:send_sum=714.0:sstart_avg=5.4:sstart_max=23.0:sstart_min=1.0:sstart_std=9.838699100999076:sstart_sum=27.0],(RS_GCF_018129085.1_protein.faa_NZ_JAAGBB010000016.1_116@PF00015_full_PFAM.372.542:0.242008[&&NHX:Type=GTDB:gtdb_class=c__Alphaproteobacteria:gtdb_domain=d__Bacteria:gtdb_family=f__Acetobacteraceae:gtdb_genus=g__Roseomonas_C:gtdb_order=o__Acetobacterales:gtdb_phylum=p__Proteobacteria:gtdb_species=s__Roseomonas_C hellenica:heptad=MCP-38H:species=d__Bacteria_p__Proteobacteria_c__Alphaproteobacteria_o__Acetobacterales_f__Acetobacteraceae_g__Roseomonas_C_s__Roseomonas_C hellenica],(((RS_GCF_000164635.1_protein.faa_NZ_GG771204.1_1@PF00015_full_PFAM.13.166:0.058319[&&NHX:Type=GTDB:gtdb_class=c__Alphaproteobacteria:gtdb_domain=d__Bacteria:gtdb_family=f__Acetobacteraceae:gtdb_genus=g__Roseomonas:gtdb_order=o__Acetobacterales:gtdb_phylum=p__Proteobacteria:gtdb_species=s__Roseomonas cervicalis:heptad=MCP-38H:species=d__Bacteria_p__Proteobacteria_c__Alphaproteobacteria_o__Acetobacterales_f__Acetobacteraceae_g__Roseomonas_s__Roseomonas cervicalis],(RS_GCF_003116135.1_protein.faa_NZ_PDOA01000005.1_197@PF00015_full_PFAM.374.552:0.124986[&&NHX:Type=GTDB:gtdb_class=c__Alphaproteobacteria:gtdb_domain=d__Bacteria:gtdb_family=f__Acetobacteraceae:gtdb_genus=g__Roseomonas:gtdb_order=o__Acetobacterales:gtdb_phylum=p__Proteobacteria:gtdb_species=s__Roseomonas aestuarii:heptad=MCP-38H:species=d__Bacteria_p__Proteobacteria_c__Alphaproteobacteria_o__Acetobacterales_f__Acetobacteraceae_g__Roseomonas_s__Roseomonas aestuarii],(RS_GCF_902706185.1_protein.faa_NZ_CACSJM010000043.1_22@PF00015_full_PFAM.374.534:0.0100234[&&NHX:Type=GTDB:gtdb_class=c__Alphaproteobacteria:gtdb_domain=d__Bacteria:gtdb_family=f__Acetobacteraceae:gtdb_genus=g__Roseomonas:gtdb_order=o__Acetobacterales:gtdb_phylum=p__Proteobacteria:gtdb_species=s__Roseomonas sp902706185:heptad=MCP-38H:species=d__Bacteria_p__Proteobacteria_c__Alphaproteobacteria_o__Acetobacterales_f__Acetobacteraceae_g__Roseomonas_s__Roseomonas sp902706185],RS_GCF_001982615.1_protein.faa_NZ_MLCO01000232.1_20@PF00015_full_PFAM.373.531:0.00516951[&&NHX:Type=GTDB:gtdb_class=c__Alphaproteobacteria:gtdb_domain=d__Bacteria:gtdb_family=f__Acetobacteraceae:gtdb_genus=g__Roseomonas:gtdb_order=o__Acetobacterales:gtdb_phylum=p__Proteobacteria:gtdb_species=s__Roseomonas deserti:heptad=MCP-38H:species=d__Bacteria_p__Proteobacteria_c__Alphaproteobacteria_o__Acetobacterales_f__Acetobacteraceae_g__Roseomonas_s__Roseomonas deserti])0.94:0.0482289[&&NHX:Sample_counter=:Type_counter=GTDB--2:capture_class_counter=:capture_domain_counter=:capture_family_counter=:capture_genus_counter=:capture_order_counter=:capture_phylum_counter=:capture_species_counter=:evoltype=D:gtdb_class_counter=c__Alphaproteobacteria--2:gtdb_domain_counter=d__Bacteria--2:gtdb_family_counter=f__Acetobacteraceae--2:gtdb_genus_counter=g__Roseomonas--2:gtdb_order_counter=o__Acetobacterales--2:gtdb_phylum_counter=p__Proteobacteria--2:gtdb_species_counter=s__Roseomonas deserti--1||s__Roseomonas sp902706185--1:heptad_counter=MCP-38H--2:lbd_counter=:lca=d__Bacteria:lca_tree=g__Roseomonas:name=N735249:ref_name_counter=])0.641:0.0271958[&&NHX:Sample_counter=:Type_counter=GTDB--3:capture_class_counter=:capture_domain_counter=:capture_family_counter=:capture_genus_counter=:capture_order_counter=:capture_phylum_counter=:capture_species_counter=:evoltype=D:gtdb_class_counter=c__Alphaproteobacteria--3:gtdb_domain_counter=d__Bacteria--3:gtdb_family_counter=f__Acetobacteraceae--3:gtdb_genus_counter=g__Roseomonas--3:gtdb_order_counter=o__Acetobacterales--3:gtdb_phylum_counter=p__Proteobacteria--3:gtdb_species_counter=s__Roseomonas aestuarii--1||s__Roseomonas deserti--1||s__Roseomonas sp902706185--1:heptad_counter=MCP-38H--3:lbd_counter=:lca=d__Bacteria:lca_tree=g__Roseomonas:name=N735250:ref_name_counter=])0.423:0.039465[&&NHX:Sample_counter=:Type_counter=GTDB--4:capture_class_counter=:capture_domain_counter=:capture_family_counter=:capture_genus_counter=:capture_order_counter=:capture_phylum_counter=:capture_species_counter=:evoltype=D:gtdb_class_counter=c__Alphaproteobacteria--4:gtdb_domain_counter=d__Bacteria--4:gtdb_family_counter=f__Acetobacteraceae--4:gtdb_genus_counter=g__Roseomonas--4:gtdb_order_counter=o__Acetobacterales--4:gtdb_phylum_counter=p__Proteobacteria--4:gtdb_species_counter=s__Roseomonas aestuarii--1||s__Roseomonas cervicalis--1||s__Roseomonas deserti--1||s__Roseomonas sp902706185--1:heptad_counter=MCP-38H--4:lbd_counter=:lca=d__Bacteria:lca_tree=g__Roseomonas:name=N735251:ref_name_counter=],GB_GCA_015223225.1_protein.faa_JADFCQ010000001.1_1316@PF00015_full_PFAM.371.553:0.286669[&&NHX:Type=GTDB:gtdb_class=c__Alphaproteobacteria:gtdb_domain=d__Bacteria:gtdb_family=f__Acetobacteraceae:gtdb_genus=g__Roseomonas:gtdb_order=o__Acetobacterales:gtdb_phylum=p__Proteobacteria:gtdb_species=s__Roseomonas sp015223225:heptad=MCP-38H:species=d__Bacteria_p__Proteobacteria_c__Alphaproteobacteria_o__Acetobacterales_f__Acetobacteraceae_g__Roseomonas_s__Roseomonas sp015223225])0.305:0.0303523[&&NHX:Sample_counter=:Type_counter=GTDB--5:capture_class_counter=:capture_domain_counter=:capture_family_counter=:capture_genus_counter=:capture_order_counter=:capture_phylum_counter=:capture_species_counter=:evoltype=D:gtdb_class_counter=c__Alphaproteobacteria--5:gtdb_domain_counter=d__Bacteria--5:gtdb_family_counter=f__Acetobacteraceae--5:gtdb_genus_counter=g__Roseomonas--5:gtdb_order_counter=o__Acetobacterales--5:gtdb_phylum_counter=p__Proteobacteria--5:gtdb_species_counter=s__Roseomonas aestuarii--1||s__Roseomonas cervicalis--1||s__Roseomonas deserti--1||s__Roseomonas sp015223225--1||s__Roseomonas sp902706185--1:heptad_counter=MCP-38H--5:lbd_counter=:lca=d__Bacteria:lca_tree=g__Roseomonas:name=N735253:ref_name_counter=],(RS_GCF_004353985.1_protein.faa_NZ_SMOA01000145.1_4@PF00015_full_PFAM.369.528:0.149225[&&NHX:Type=GTDB:gtdb_class=c__Alphaproteobacteria:gtdb_domain=d__Bacteria:gtdb_family=f__Acetobacteraceae:gtdb_genus=g__Paracraurococcus:gtdb_order=o__Acetobacterales:gtdb_phylum=p__Proteobacteria:gtdb_species=s__Paracraurococcus ruber:heptad=MCP-38H:species=d__Bacteria_p__Proteobacteria_c__Alphaproteobacteria_o__Acetobacterales_f__Acetobacteraceae_g__Paracraurococcus_s__Paracraurococcus ruber],(RS_GCF_003173615.1_protein.faa_NZ_QGNA01000001.1_765@PF00015_full_PFAM.373.536:0.0902458[&&NHX:Type=GTDB:gtdb_class=c__Alphaproteobacteria:gtdb_domain=d__Bacteria:gtdb_family=f__Acetobacteraceae:gtdb_genus=g__Roseomonas_A:gtdb_order=o__Acetobacterales:gtdb_phylum=p__Proteobacteria:gtdb_species=s__Roseomonas_A sp003173615:heptad=MCP-38H:species=d__Bacteria_p__Proteobacteria_c__Alphaproteobacteria_o__Acetobacterales_f__Acetobacteraceae_g__Roseomonas_A_s__Roseomonas_A sp003173615],(RS_GCF_012163145.1_protein.faa_NZ_JAAVTX010000001.1_380@PF00015_full_PFAM.306.479:0.149207[&&NHX:Type=GTDB:gtdb_class=c__Alphaproteobacteria:gtdb_domain=d__Bacteria:gtdb_family=f__Acetobacteraceae:gtdb_genus=g__Roseomonas_A:gtdb_order=o__Acetobacterales:gtdb_phylum=p__Proteobacteria:gtdb_species=s__Roseomonas_A frigidaquae:heptad=MCP-38H:species=d__Bacteria_p__Proteobacteria_c__Alphaproteobacteria_o__Acetobacterales_f__Acetobacteraceae_g__Roseomonas_A_s__Roseomonas_A frigidaquae],(RS_GCF_900114315.1_protein.faa_NZ_FOSQ01000013.1_20@PF00015_full_PFAM.369.539:0.0824042[&&NHX:Type=GTDB:gtdb_class=c__Alphaproteobacteria:gtdb_domain=d__Bacteria:gtdb_family=f__Acetobacteraceae:gtdb_genus=g__Roseomonas_A:gtdb_order=o__Acetobacterales:gtdb_phylum=p__Proteobacteria:gtdb_species=s__Roseomonas_A stagni:heptad=MCP-38H:species=d__Bacteria_p__Proteobacteria_c__Alphaproteobacteria_o__Acetobacterales_f__Acetobacteraceae_g__Roseomonas_A_s__Roseomonas_A stagni],((RS_GCF_900114315.1_protein.faa_NZ_FOSQ01000013.1_19@PF00015_full_PFAM.371.535:0.0175899[&&NHX:Type=GTDB:gtdb_class=c__Alphaproteobacteria:gtdb_domain=d__Bacteria:gtdb_family=f__Acetobacteraceae:gtdb_genus=g__Roseomonas_A:gtdb_order=o__Acetobacterales:gtdb_phylum=p__Proteobacteria:gtdb_species=s__Roseomonas_A stagni:heptad=MCP-38H:species=d__Bacteria_p__Proteobacteria_c__Alphaproteobacteria_o__Acetobacterales_f__Acetobacteraceae_g__Roseomonas_A_s__Roseomonas_A stagni],(RS_GCF_011040385.1_protein.faa_NZ_JAAIKB010000005.1_301@PF00015_full_PFAM.372.541:0.00593407[&&NHX:Type=GTDB:gtdb_class=c__Alphaproteobacteria:gtdb_domain=d__Bacteria:gtdb_family=f__Acetobacteraceae:gtdb_genus=g__Roseomonas_A:gtdb_order=o__Acetobacterales:gtdb_phylum=p__Proteobacteria:gtdb_species=s__Roseomonas_A sp011040385:heptad=MCP-38H:species=d__Bacteria_p__Proteobacteria_c__Alphaproteobacteria_o__Acetobacterales_f__Acetobacteraceae_g__Roseomonas_A_s__Roseomonas_A sp011040385],RS_GCF_016805305.1_protein.faa_NZ_JAERQN010000002.1_383@PF00015_full_PFAM.371.542:0.00304737[&&NHX:Type=GTDB:gtdb_class=c__Alphaproteobacteria:gtdb_domain=d__Bacteria:gtdb_family=f__Acetobacteraceae:gtdb_genus=g__Roseomonas_A:gtdb_order=o__Acetobacterales:gtdb_phylum=p__Proteobacteria:gtdb_species=s__Roseomonas_A sp016805305:heptad=MCP-38H:species=d__Bacteria_p__Proteobacteria_c__Alphaproteobacteria_o__Acetobacterales_f__Acetobacteraceae_g__Roseomonas_A_s__Roseomonas_A sp016805305])0.246:0.00733126[&&NHX:Sample_counter=:Type_counter=GTDB--2:capture_class_counter=:capture_domain_counter=:capture_family_counter=:capture_genus_counter=:capture_order_counter=:capture_phylum_counter=:capture_species_counter=:evoltype=D:gtdb_class_counter=c__Alphaproteobacteria--2:gtdb_domain_counter=d__Bacteria--2:gtdb_family_counter=f__Acetobacteraceae--2:gtdb_genus_counter=g__Roseomonas_A--2:gtdb_order_counter=o__Acetobacterales--2:gtdb_phylum_counter=p__Proteobacteria--2:gtdb_species_counter=s__Roseomonas_A sp011040385--1||s__Roseomonas_A sp016805305--1:heptad_counter=MCP-38H--2:lbd_counter=:lca=d__Bacteria:lca_tree=g__Roseomonas_A:name=N735261:ref_name_counter=])0.891:0.0200513[&&NHX:Sample_counter=:Type_counter=GTDB--3:capture_class_counter=:capture_domain_counter=:capture_family_counter=:capture_genus_counter=:capture_order_counter=:capture_phylum_counter=:capture_species_counter=:evoltype=D:gtdb_class_counter=c__Alphaproteobacteria--3:gtdb_domain_counter=d__Bacteria--3:gtdb_family_counter=f__Acetobacteraceae--3:gtdb_genus_counter=g__Roseomonas_A--3:gtdb_order_counter=o__Acetobacterales--3:gtdb_phylum_counter=p__Proteobacteria--3:gtdb_species_counter=s__Roseomonas_A sp011040385--1||s__Roseomonas_A sp016805305--1||s__Roseomonas_A stagni--1:heptad_counter=MCP-38H--3:lbd_counter=:lca=d__Bacteria:lca_tree=g__Roseomonas_A:name=N735262:ref_name_counter=],(RS_GCF_011040385.1_protein.faa_NZ_JAAIKB010000005.1_300@PF00015_full_PFAM.371.533:0.0233225[&&NHX:Type=GTDB:gtdb_class=c__Alphaproteobacteria:gtdb_domain=d__Bacteria:gtdb_family=f__Acetobacteraceae:gtdb_genus=g__Roseomonas_A:gtdb_order=o__Acetobacterales:gtdb_phylum=p__Proteobacteria:gtdb_species=s__Roseomonas_A sp011040385:heptad=MCP-38H:species=d__Bacteria_p__Proteobacteria_c__Alphaproteobacteria_o__Acetobacterales_f__Acetobacteraceae_g__Roseomonas_A_s__Roseomonas_A sp011040385],RS_GCF_016805305.1_protein.faa_NZ_JAERQN010000002.1_382@PF00015_full_PFAM.371.540:0.0758526[&&NHX:Type=GTDB:gtdb_class=c__Alphaproteobacteria:gtdb_domain=d__Bacteria:gtdb_family=f__Acetobacteraceae:gtdb_genus=g__Roseomonas_A:gtdb_order=o__Acetobacterales:gtdb_phylum=p__Proteobacteria:gtdb_species=s__Roseomonas_A sp016805305:heptad=MCP-38H:species=d__Bacteria_p__Proteobacteria_c__Alphaproteobacteria_o__Acetobacterales_f__Acetobacteraceae_g__Roseomonas_A_s__Roseomonas_A sp016805305])0.549:0.0199732[&&NHX:Sample_counter=:Type_counter=GTDB--2:capture_class_counter=:capture_domain_counter=:capture_family_counter=:capture_genus_counter=:capture_order_counter=:capture_phylum_counter=:capture_species_counter=:evoltype=D:gtdb_class_counter=c__Alphaproteobacteria--2:gtdb_domain_counter=d__Bacteria--2:gtdb_family_counter=f__Acetobacteraceae--2:gtdb_genus_counter=g__Roseomonas_A--2:gtdb_order_counter=o__Acetobacterales--2:gtdb_phylum_counter=p__Proteobacteria--2:gtdb_species_counter=s__Roseomonas_A sp011040385--1||s__Roseomonas_A sp016805305--1:heptad_counter=MCP-38H--2:lbd_counter=:lca=d__Bacteria:lca_tree=g__Roseomonas_A:name=N735265:ref_name_counter=])0.309:0.016526[&&NHX:Sample_counter=:Type_counter=GTDB--5:capture_class_counter=:capture_domain_counter=:capture_family_counter=:capture_genus_counter=:capture_order_counter=:capture_phylum_counter=:capture_species_counter=:evoltype=D:gtdb_class_counter=c__Alphaproteobacteria--5:gtdb_domain_counter=d__Bacteria--5:gtdb_family_counter=f__Acetobacteraceae--5:gtdb_genus_counter=g__Roseomonas_A--5:gtdb_order_counter=o__Acetobacterales--5:gtdb_phylum_counter=p__Proteobacteria--5:gtdb_species_counter=s__Roseomonas_A sp011040385--2||s__Roseomonas_A sp016805305--2||s__Roseomonas_A stagni--1:heptad_counter=MCP-38H--5:lbd_counter=:lca=d__Bacteria:lca_tree=g__Roseomonas_A:name=N735266:ref_name_counter=])0.549:0.0295697[&&NHX:Sample_counter=:Type_counter=GTDB--6:capture_class_counter=:capture_domain_counter=:capture_family_counter=:capture_genus_counter=:capture_order_counter=:capture_phylum_counter=:capture_species_counter=:evoltype=D:gtdb_class_counter=c__Alphaproteobacteria--6:gtdb_domain_counter=d__Bacteria--6:gtdb_family_counter=f__Acetobacteraceae--6:gtdb_genus_counter=g__Roseomonas_A--6:gtdb_order_counter=o__Acetobacterales--6:gtdb_phylum_counter=p__Proteobacteria--6:gtdb_species_counter=s__Roseomonas_A sp011040385--2||s__Roseomonas_A sp016805305--2||s__Roseomonas_A stagni--2:heptad_counter=MCP-38H--6:lbd_counter=:lca=d__Bacteria:lca_tree=g__Roseomonas_A:name=N735267:ref_name_counter=])0.384:0.0414479[&&NHX:Sample_counter=:Type_counter=GTDB--7:capture_class_counter=:capture_domain_counter=:capture_family_counter=:capture_genus_counter=:capture_order_counter=:capture_phylum_counter=:capture_species_counter=:evoltype=D:gtdb_class_counter=c__Alphaproteobacteria--7:gtdb_domain_counter=d__Bacteria--7:gtdb_family_counter=f__Acetobacteraceae--7:gtdb_genus_counter=g__Roseomonas_A--7:gtdb_order_counter=o__Acetobacterales--7:gtdb_phylum_counter=p__Proteobacteria--7:gtdb_species_counter=s__Roseomonas_A frigidaquae--1||s__Roseomonas_A sp011040385--2||s__Roseomonas_A sp016805305--2||s__Roseomonas_A stagni--2:heptad_counter=MCP-38H--7:lbd_counter=:lca=d__Bacteria:lca_tree=g__Roseomonas_A:name=N735268:ref_name_counter=])0.944:0.0577082[&&NHX:Sample_counter=:Type_counter=GTDB--8:capture_class_counter=:capture_domain_counter=:capture_family_counter=:capture_genus_counter=:capture_order_counter=:capture_phylum_counter=:capture_species_counter=:evoltype=D:gtdb_class_counter=c__Alphaproteobacteria--8:gtdb_domain_counter=d__Bacteria--8:gtdb_family_counter=f__Acetobacteraceae--8:gtdb_genus_counter=g__Roseomonas_A--8:gtdb_order_counter=o__Acetobacterales--8:gtdb_phylum_counter=p__Proteobacteria--8:gtdb_species_counter=s__Roseomonas_A frigidaquae--1||s__Roseomonas_A sp003173615--1||s__Roseomonas_A sp011040385--2||s__Roseomonas_A sp016805305--2||s__Roseomonas_A stagni--2:heptad_counter=MCP-38H--8:lbd_counter=:lca=d__Bacteria:lca_tree=g__Roseomonas_A:name=N735269:ref_name_counter=])0.863:0.0370757[&&NHX:Sample_counter=:Type_counter=GTDB--9:capture_class_counter=:capture_domain_counter=:capture_family_counter=:capture_genus_counter=:capture_order_counter=:capture_phylum_counter=:capture_species_counter=:evoltype=D:gtdb_class_counter=c__Alphaproteobacteria--9:gtdb_domain_counter=d__Bacteria--9:gtdb_family_counter=f__Acetobacteraceae--9:gtdb_genus_counter=g__Paracraurococcus--1||g__Roseomonas_A--8:gtdb_order_counter=o__Acetobacterales--9:gtdb_phylum_counter=p__Proteobacteria--9:gtdb_species_counter=s__Paracraurococcus ruber--1||s__Roseomonas_A frigidaquae--1||s__Roseomonas_A sp003173615--1||s__Roseomonas_A sp011040385--2||s__Roseomonas_A sp016805305--2||s__Roseomonas_A stagni--2:heptad_counter=MCP-38H--9:lbd_counter=:lca=d__Bacteria:lca_tree=f__Acetobacteraceae:name=N735270:ref_name_counter=])0.873:0.0495015[&&NHX:Sample_counter=:Type_counter=GTDB--14:capture_class_counter=:capture_domain_counter=:capture_family_counter=:capture_genus_counter=:capture_order_counter=:capture_phylum_counter=:capture_species_counter=:evoltype=D:gtdb_class_counter=c__Alphaproteobacteria--14:gtdb_domain_counter=d__Bacteria--14:gtdb_family_counter=f__Acetobacteraceae--14:gtdb_genus_counter=g__Paracraurococcus--1||g__Roseomonas--5||g__Roseomonas_A--8:gtdb_order_counter=o__Acetobacterales--14:gtdb_phylum_counter=p__Proteobacteria--14:gtdb_species_counter=s__Paracraurococcus ruber--1||s__Roseomonas aestuarii--1||s__Roseomonas cervicalis--1||s__Roseomonas deserti--1||s__Roseomonas sp015223225--1||s__Roseomonas sp902706185--1||s__Roseomonas_A frigidaquae--1||s__Roseomonas_A sp003173615--1||s__Roseomonas_A sp011040385--2||s__Roseomonas_A sp016805305--2||s__Roseomonas_A stagni--2:heptad_counter=MCP-38H--14:lbd_counter=:lca=d__Bacteria:lca_tree=f__Acetobacteraceae:name=N735271:ref_name_counter=])0.943:0.072674[&&NHX:Sample_counter=:Type_counter=GTDB--15:capture_class_counter=:capture_domain_counter=:capture_family_counter=:capture_genus_counter=:capture_order_counter=:capture_phylum_counter=:capture_species_counter=:evoltype=D:gtdb_class_counter=c__Alphaproteobacteria--15:gtdb_domain_counter=d__Bacteria--15:gtdb_family_counter=f__Acetobacteraceae--15:gtdb_genus_counter=g__Paracraurococcus--1||g__Roseomonas--5||g__Roseomonas_A--8||g__Roseomonas_C--1:gtdb_order_counter=o__Acetobacterales--15:gtdb_phylum_counter=p__Proteobacteria--15:gtdb_species_counter=s__Paracraurococcus ruber--1||s__Roseomonas aestuarii--1||s__Roseomonas cervicalis--1||s__Roseomonas deserti--1||s__Roseomonas sp015223225--1||s__Roseomonas sp902706185--1||s__Roseomonas_A frigidaquae--1||s__Roseomonas_A sp003173615--1||s__Roseomonas_A sp011040385--2||s__Roseomonas_A sp016805305--2||s__Roseomonas_A stagni--2||s__Roseomonas_C hellenica--1:heptad_counter=MCP-38H--15:lbd_counter=:lca=d__Bacteria:lca_tree=f__Acetobacteraceae:name=N735272:ref_name_counter=])0.934:0.080876[&&NHX:Sample_counter=rhizpot1--3||rhizpot3--3||rhiztom1--5||rhiztom2--1||rhiztom3--7:Type_counter=GTDB--30||capture--19:besthit_avg=61.260000000000005:besthit_max=71.7:besthit_min=58.1:besthit_std=5.872648465556235:besthit_sum=306.3:bitscore_avg=134.4:bitscore_max=148.0:bitscore_min=117.0:bitscore_std=14.188023118109161:bitscore_sum=672.0:capture_class_counter=c__Actinomycetia--1||c__Alphaproteobacteria--7||c__Bacilli--3||c__Clostridia--1||c__Dehalococcoidia--2||c__Gammaproteobacteria--3||c__Magnetococcia--1||c__Negativicutes--1:capture_domain_counter=d__Bacteria--19:capture_family_counter=f__Ancalomicrobiaceae--2||f__Beijerinckiaceae--1||f__Brevibacillaceae--3||f__Burkholderiaceae--2||f__Cellulomonadaceae--1||f__JACQGW01--2||f__JADGCH01--1||f__Magnetospirillaceae--1||f__Methylopilaceae--1||f__Rhodanobacteraceae--1||f__Ruminococcaceae--1||f__UBA1444--1||f__Xanthobacteraceae--2:capture_genus_counter=g__Brevibacillus--3||g__Burkholderia--1||g__Cellulosimicrobium--1||g__Hansschlegelia--1||g__JAAYCI01--1||g__JACQGW01--2||g__JADGCH01--1||g__Janthinobacterium--1||g__Luteibacter--1||g__Phaeospirillum--1||g__Pinisolibacter--2||g__Pseudolabrys--2||g__Rhabdaerophilum--1||g__UBA1444--1:capture_order_counter=o__Actinomycetales--1||o__Brevibacillales--3||o__Burkholderiales--2||o__JACQGW01--2||o__Magnetococcales--1||o__Oscillospirales--1||o__Rhizobiales--6||o__Rhodospirillales--1||o__UBA1444--1||o__Xanthomonadales--1:capture_phylum_counter=p__Actinobacteriota--1||p__Chloroflexota--2||p__Firmicutes--3||p__Firmicutes_A--1||p__Firmicutes_C--1||p__Proteobacteria--11:capture_species_counter=s__Brevibacillus brevis_D--3||s__Burkholderia ubonensis--1||s__Cellulosimicrobium sp001942335--1||s__Hansschlegelia quercus--1||s__JAAYCI01 sp012729855--1||s__JACQGW01 sp016199325--2||s__JADGCH01 sp015229115--1||s__Janthinobacterium sp002735705--1||s__Luteibacter anthropi--1||s__Phaeospirillum sp016195125--1||s__Pinisolibacter sp002298965--2||s__Pseudolabrys sp003133345--2||s__Rhabdaerophilum sp002928875--1||s__UBA1444 sp002329525--1:evalue_avg=8.641201504049599e-35:evalue_max=4.31e-34:evalue_min=1.24e-45:evalue_std=1.9263108646011103e-34:evalue_sum=4.3206007520247995e-34:gapopen_avg=0.4:gapopen_max=2.0:gapopen_min=0.0:gapopen_std=0.8944271909999161:gapopen_sum=2.0:gtdb_class_counter=c__Alphaproteobacteria--30:gtdb_domain_counter=d__Bacteria--30:gtdb_family_counter=f__Acetobacteraceae--30:gtdb_genus_counter=g__CAIQQQ01--1||g__CAITOL01--2||g__Lichenicoccus--2||g__Palsa-883--1||g__Paracraurococcus--1||g__Rhodopila--3||g__Rhodovastum--6||g__Roseomonas--5||g__Roseomonas_A--8||g__Roseomonas_C--1:gtdb_order_counter=o__Acetobacterales--30:gtdb_phylum_counter=p__Proteobacteria--30:gtdb_species_counter=s__CAIQQQ01 sp903873995--1||s__CAITOL01 sp903893975--2||s__Lichenicoccus roseus--2||s__Palsa-883 sp003151425--1||s__Paracraurococcus ruber--1||s__Rhodopila sp018240405--1||s__Rhodopila sp903932145--2||s__Rhodovastum atsumiense--6||s__Roseomonas aestuarii--1||s__Roseomonas cervicalis--1||s__Roseomonas deserti--1||s__Roseomonas sp015223225--1||s__Roseomonas sp902706185--1||s__Roseomonas_A frigidaquae--1||s__Roseomonas_A sp003173615--1||s__Roseomonas_A sp011040385--2||s__Roseomonas_A sp016805305--2||s__Roseomonas_A stagni--2||s__Roseomonas_C hellenica--1:heptad_counter=MCP-38H--49:lbd_counter=:lca_tree=f__Acetobacteraceae:length_avg=138.6:length_max=160.0:length_min=99.0:length_std=28.00535663047339:length_sum=693.0:mismatch_avg=54.4:mismatch_max=67.0:mismatch_min=28.0:mismatch_std=16.68232597691341:mismatch_sum=272.0:name=N735273:qcovhsp_avg=97.72:qcovhsp_max=100.0:qcovhsp_min=96.3:qcovhsp_std=1.3809417076763248:qcovhsp_sum=488.6:qend_avg=140.8:qend_max=163.0:qend_min=101.0:qend_std=28.899826989101513:qend_sum=704.0:qstart_avg=3.4:qstart_max=5.0:qstart_min=1.0:qstart_std=1.5165750888103102:qstart_sum=17.0:ref_name_counter=GB_GCA_903927465.1_protein.faa_CAIYMY010000119.1_21@PF00015_full_PFAM.465.638--1||RS_GCF_008630155.1_protein.faa_NZ_VWPK01000027.1_47@PF00015_full_PFAM.367.532--4:scovhsp_avg=83.32000000000001:scovhsp_max=97.0:scovhsp_min=57.2:scovhsp_std=17.902709292171394:scovhsp_sum=416.6:send_avg=142.8:send_max=160.0:send_min=99.0:send_std=25.68462575160479:send_sum=714.0:sstart_avg=5.4:sstart_max=23.0:sstart_min=1.0:sstart_std=9.838699100999076:sstart_sum=27.0])0.743:0.0231433[&&NHX:Sample_counter=rhizpot1--3||rhizpot3--3||rhiztom1--5||rhiztom2--1||rhiztom3--8:Type_counter=GTDB--32||capture--20:besthit_avg=61.260000000000005:besthit_max=71.7:besthit_min=58.1:besthit_std=5.872648465556235:besthit_sum=306.3:bitscore_avg=134.4:bitscore_max=148.0:bitscore_min=117.0:bitscore_std=14.188023118109161:bitscore_sum=672.0:capture_class_counter=c__Actinomycetia--1||c__Alphaproteobacteria--7||c__Bacilli--3||c__Clostridia--2||c__Dehalococcoidia--2||c__Gammaproteobacteria--3||c__Magnetococcia--1||c__Negativicutes--1:capture_domain_counter=d__Bacteria--20:capture_family_counter=f__Ancalomicrobiaceae--2||f__Beijerinckiaceae--1||f__Brevibacillaceae--3||f__Burkholderiaceae--2||f__Cellulomonadaceae--1||f__JACQGW01--2||f__JADGCH01--1||f__Lachnospiraceae--1||f__Magnetospirillaceae--1||f__Methylopilaceae--1||f__Rhodanobacteraceae--1||f__Ruminococcaceae--1||f__UBA1444--1||f__Xanthobacteraceae--2:capture_genus_counter=g__14-2--1||g__Brevibacillus--3||g__Burkholderia--1||g__Cellulosimicrobium--1||g__Hansschlegelia--1||g__JAAYCI01--1||g__JACQGW01--2||g__JADGCH01--1||g__Janthinobacterium--1||g__Luteibacter--1||g__Phaeospirillum--1||g__Pinisolibacter--2||g__Pseudolabrys--2||g__Rhabdaerophilum--1||g__UBA1444--1:capture_order_counter=o__Actinomycetales--1||o__Brevibacillales--3||o__Burkholderiales--2||o__JACQGW01--2||o__Lachnospirales--1||o__Magnetococcales--1||o__Oscillospirales--1||o__Rhizobiales--6||o__Rhodospirillales--1||o__UBA1444--1||o__Xanthomonadales--1:capture_phylum_counter=p__Actinobacteriota--1||p__Chloroflexota--2||p__Firmicutes--3||p__Firmicutes_A--2||p__Firmicutes_C--1||p__Proteobacteria--11:capture_species_counter=s__14-2 sp910584585--1||s__Brevibacillus brevis_D--3||s__Burkholderia ubonensis--1||s__Cellulosimicrobium sp001942335--1||s__Hansschlegelia quercus--1||s__JAAYCI01 sp012729855--1||s__JACQGW01 sp016199325--2||s__JADGCH01 sp015229115--1||s__Janthinobacterium sp002735705--1||s__Luteibacter anthropi--1||s__Phaeospirillum sp016195125--1||s__Pinisolibacter sp002298965--2||s__Pseudolabrys sp003133345--2||s__Rhabdaerophilum sp002928875--1||s__UBA1444 sp002329525--1:evalue_avg=8.641201504049599e-35:evalue_max=4.31e-34:evalue_min=1.24e-45:evalue_std=1.9263108646011103e-34:evalue_sum=4.3206007520247995e-34:gapopen_avg=0.4:gapopen_max=2.0:gapopen_min=0.0:gapopen_std=0.8944271909999161:gapopen_sum=2.0:gtdb_class_counter=c__Alphaproteobacteria--32:gtdb_domain_counter=d__Bacteria--32:gtdb_family_counter=f__Acetobacteraceae--32:gtdb_genus_counter=g__CAIQQQ01--1||g__CAITOL01--2||g__Lichenicoccus--2||g__Palsa-883--1||g__Paracraurococcus--1||g__Rhodopila--3||g__Rhodovarius--2||g__Rhodovastum--6||g__Roseomonas--5||g__Roseomonas_A--8||g__Roseomonas_C--1:gtdb_order_counter=o__Acetobacterales--32:gtdb_phylum_counter=p__Proteobacteria--32:gtdb_species_counter=s__CAIQQQ01 sp903873995--1||s__CAITOL01 sp903893975--2||s__Lichenicoccus roseus--2||s__Palsa-883 sp003151425--1||s__Paracraurococcus ruber--1||s__Rhodopila sp018240405--1||s__Rhodopila sp903932145--2||s__Rhodovarius lipocyclicus--1||s__Rhodovarius sp004005855--1||s__Rhodovastum atsumiense--6||s__Roseomonas aestuarii--1||s__Roseomonas cervicalis--1||s__Roseomonas deserti--1||s__Roseomonas sp015223225--1||s__Roseomonas sp902706185--1||s__Roseomonas_A frigidaquae--1||s__Roseomonas_A sp003173615--1||s__Roseomonas_A sp011040385--2||s__Roseomonas_A sp016805305--2||s__Roseomonas_A stagni--2||s__Roseomonas_C hellenica--1:heptad_counter=MCP-38H--52:lbd_counter=:lca_tree=f__Acetobacteraceae:length_avg=138.6:length_max=160.0:length_min=99.0:length_std=28.00535663047339:length_sum=693.0:mismatch_avg=54.4:mismatch_max=67.0:mismatch_min=28.0:mismatch_std=16.68232597691341:mismatch_sum=272.0:name=N735274:qcovhsp_avg=97.72:qcovhsp_max=100.0:qcovhsp_min=96.3:qcovhsp_std=1.3809417076763248:qcovhsp_sum=488.6:qend_avg=140.8:qend_max=163.0:qend_min=101.0:qend_std=28.899826989101513:qend_sum=704.0:qstart_avg=3.4:qstart_max=5.0:qstart_min=1.0:qstart_std=1.5165750888103102:qstart_sum=17.0:ref_name_counter=GB_GCA_903927465.1_protein.faa_CAIYMY010000119.1_21@PF00015_full_PFAM.465.638--1||RS_GCF_008630155.1_protein.faa_NZ_VWPK01000027.1_47@PF00015_full_PFAM.367.532--4:scovhsp_avg=83.32000000000001:scovhsp_max=97.0:scovhsp_min=57.2:scovhsp_std=17.902709292171394:scovhsp_sum=416.6:send_avg=142.8:send_max=160.0:send_min=99.0:send_std=25.68462575160479:send_sum=714.0:sstart_avg=5.4:sstart_max=23.0:sstart_min=1.0:sstart_std=9.838699100999076:sstart_sum=27.0])0.928:0.0449462[&&NHX:Sample_counter=rhizpot1--17||rhizpot2--6||rhizpot3--14||rhiztom1--6||rhiztom2--3||rhiztom3--13:Type_counter=GTDB--68||capture--59:besthit_avg=80.73499999999999:besthit_max=98.1:besthit_min=58.1:besthit_std=13.212604627878317:besthit_sum=1614.6999999999996:bitscore_avg=157.95:bitscore_max=198.0:bitscore_min=108.0:bitscore_std=28.827024966531887:bitscore_sum=3159.0:capture_class_counter=c__Acidobacteriae--1||c__Actinomycetia--4||c__Alphaproteobacteria--31||c__Bacilli--3||c__Clostridia--2||c__DTU084--1||c__Dehalococcoidia--2||c__Desulfovibrionia--1||c__Gammaproteobacteria--12||c__Magnetococcia--1||c__Negativicutes--1:capture_domain_counter=d__Bacteria--59:capture_family_counter=f__Acetobacteraceae--7||f__Acidobacteriaceae--1||f__Ancalomicrobiaceae--2||f__Azospirillaceae--2||f__Beijerinckiaceae--1||f__Brevibacillaceae--3||f__Burkholderiaceae--5||f__Casp-alpha2--1||f__Caulobacteraceae--2||f__Cellulomonadaceae--2||f__DTU084--1||f__Desulfovibrionaceae--1||f__Devosiaceae--1||f__Enterobacteriaceae--2||f__Geodermatophilaceae--1||f__JACQGW01--2||f__JADGCH01--1||f__Lachnospiraceae--1||f__Magnetospirillaceae--6||f__Methylopilaceae--1||f__Micromonosporaceae--1||f__Pseudomonadaceae--2||f__Rhodanobacteraceae--1||f__Rhodocyclaceae--1||f__Ruminococcaceae--1||f__Shewanellaceae--1||f__Sphingomonadaceae--4||f__Thalassospiraceae--2||f__UBA1444--1||f__Xanthobacteraceae--2:capture_genus_counter=g__14-2--1||g__Azonexus--1||g__Azospirillum--2||g__Belnapia--1||g__Brevibacillus--3||g__Burkholderia--1||g__Catenuloplanes--1||g__Caulobacter--2||g__Cellulomonas--1||g__Cellulosimicrobium--1||g__Geodermatophilus--1||g__Hansschlegelia--1||g__JAAYCI01--1||g__JACQGW01--2||g__JADGCH01--1||g__Janthinobacterium--1||g__Komagataeibacter--1||g__Luteibacter--1||g__Magnetospirillum--3||g__Palsa-343--1||g__Paraburkholderia--3||g__Pectobacterium--2||g__Pelagibacterium--1||g__Phaeospirillum--3||g__Pinisolibacter--2||g__Pseudolabrys--2||g__Pseudomonas_E--2||g__Rhabdaerophilum--1||g__Roseomonas--1||g__Roseomonas_A--1||g__Roseomonas_C--1||g__Shewanella--1||g__Siccirubricoccus--2||g__Solidesulfovibrio--1||g__Sphingomonas--3||g__Sphingomonas_N--1||g__Thalassospira--2||g__UBA1444--1||g__UBA1479--1||g__UBA5499--1:capture_order_counter=o__Acetobacterales--7||o__Acidobacteriales--1||o__Actinomycetales--2||o__Azospirillales--2||o__Brevibacillales--3||o__Burkholderiales--6||o__Caulobacterales--2||o__DTU084--1||o__Desulfovibrionales--1||o__Enterobacterales--3||o__JACQGW01--2||o__Lachnospirales--1||o__Magnetococcales--1||o__Mycobacteriales--2||o__Oscillospirales--1||o__Pseudomonadales--2||o__Rhizobiales--7||o__Rhodospirillales--9||o__Sphingomonadales--4||o__UBA1444--1||o__Xanthomonadales--1:capture_phylum_counter=p__Acidobacteriota--1||p__Actinobacteriota--4||p__Chloroflexota--2||p__Desulfobacterota_I--1||p__Firmicutes--3||p__Firmicutes_A--2||p__Firmicutes_C--1||p__Firmicutes_G--1||p__Proteobacteria--44:capture_species_counter=s__14-2 sp910584585--1||s__Azonexus sp002470165--1||s__Azospirillum sp003115975--1||s__Azospirillum sp003116015--1||s__Belnapia sp016773205--1||s__Brevibacillus brevis_D--3||s__Burkholderia ubonensis--1||s__Catenuloplanes japonicus--1||s__Caulobacter sp003931565--2||s__Cellulomonas persica--1||s__Cellulosimicrobium sp001942335--1||s__Geodermatophilus saharensis--1||s__Hansschlegelia quercus--1||s__JAAYCI01 sp012729855--1||s__JACQGW01 sp016199325--2||s__JADGCH01 sp015229115--1||s__Janthinobacterium sp002735705--1||s__Komagataeibacter medellinensis--1||s__Luteibacter anthropi--1||s__Magnetospirillum sp006218045--3||s__Palsa-343 sp003167515--1||s__Paraburkholderia sp000178415--3||s__Pectobacterium polaris--1||s__Pectobacterium sp013449375--1||s__Pelagibacterium lacus--1||s__Phaeospirillum sp016195125--2||s__Phaeospirillum sp903853455--1||s__Pinisolibacter sp002298965--2||s__Pseudolabrys sp003133345--2||s__Pseudomonas_E sp900585815--2||s__Rhabdaerophilum sp002928875--1||s__Roseomonas aestuarii--1||s__Roseomonas_A frigidaquae--1||s__Roseomonas_C hellenica--1||s__Shewanella sp000832025--1||s__Siccirubricoccus deserti--2||s__Solidesulfovibrio magneticus_A--1||s__Sphingomonas insulae--3||s__Sphingomonas_N sp000333335--1||s__Thalassospira profundimaris_B--2||s__UBA1444 sp002329525--1||s__UBA1479 sp002706405--1||s__UBA5499 sp002426275--1:evalue_avg=5.002160300450328e-32:evalue_max=1e-30:evalue_min=1.82e-65:evalue_std=2.2360173363645337e-31:evalue_sum=1.0004320600900655e-30:gapopen_avg=0.3:gapopen_max=3.0:gapopen_min=0.0:gapopen_std=0.8013147091860318:gapopen_sum=6.0:gtdb_class_counter=c__Alphaproteobacteria--68:gtdb_domain_counter=d__Bacteria--68:gtdb_family_counter=f__Acetobacteraceae--67||f__Magnetospirillaceae--1:gtdb_genus_counter=g__Belnapia--4||g__CAIMOR01--4||g__CAIQQQ01--1||g__CAITOL01--2||g__Crenalkalicoccus--1||g__G192--1||g__Lichenicoccus--2||g__Palsa-883--1||g__Paracraurococcus--6||g__Phaeospirillum--1||g__Rhodopila--3||g__Rhodovarius--6||g__Rhodovastum--6||g__Roseococcus--8||g__Roseomonas--8||g__Roseomonas_A--8||g__Roseomonas_B--4||g__Roseomonas_C--1||g__Siccirubricoccus--1:gtdb_order_counter=o__Acetobacterales--67||o__Rhodospirillales--1:gtdb_phylum_counter=p__Proteobacteria--68:gtdb_species_counter=s__Belnapia moabensis--2||s__Belnapia rosea--1||s__Belnapia sp016775475--1||s__CAIMOR01 sp903835235--2||s__CAIMOR01 sp903843125--2||s__CAIQQQ01 sp903873995--1||s__CAITOL01 sp903893975--2||s__Crenalkalicoccus roseus--1||s__G192 sp019084075--1||s__Lichenicoccus roseus--2||s__Palsa-883 sp003151425--1||s__Paracraurococcus ruber--3||s__Paracraurococcus ruber_A--1||s__Paracraurococcus sp004343615--1||s__Paracraurococcus sp013112485--1||s__Phaeospirillum sp903853455--1||s__Rhodopila sp018240405--1||s__Rhodopila sp903932145--2||s__Rhodovarius lipocyclicus--2||s__Rhodovarius sp004005855--2||s__Rhodovarius sp013298245--1||s__Rhodovarius sp014376425--1||s__Rhodovastum atsumiense--6||s__Roseococcus flocculans--1||s__Roseococcus sp004336745--1||s__Roseococcus sp014764365--1||s__Roseococcus sp017355885--1||s__Roseococcus sp018413645--1||s__Roseococcus sp019083995--1||s__Roseococcus suduntuyensis--1||s__Roseococcus thiosulfatophilus--1||s__Roseomonas aestuarii--2||s__Roseomonas cervicalis--2||s__Roseomonas coralli--1||s__Roseomonas deserti--1||s__Roseomonas sp015223225--1||s__Roseomonas sp902706185--1||s__Roseomonas_A frigidaquae--1||s__Roseomonas_A sp003173615--1||s__Roseomonas_A sp011040385--2||s__Roseomonas_A sp016805305--2||s__Roseomonas_A stagni--2||s__Roseomonas_B oryzicola--1||s__Roseomonas_B sp016106015--1||s__Roseomonas_B sp017813355--2||s__Roseomonas_C hellenica--1||s__Siccirubricoccus deserti--1:heptad_counter=MCP-38H--127:lbd_counter=:lca_tree=f__Acetobacteraceae:length_avg=122.05:length_max=160.0:length_min=87.0:length_std=25.590859799216553:length_sum=2441.0:mismatch_avg=25.3:mismatch_max=67.0:mismatch_min=2.0:mismatch_std=20.918639384152367:mismatch_sum=506.0:name=N735275:qcovhsp_avg=98.95500000000001:qcovhsp_max=100.0:qcovhsp_min=95.5:qcovhsp_std=1.3982978374099226:qcovhsp_sum=1979.1000000000001:qend_avg=122.85:qend_max=163.0:qend_min=87.0:qend_std=25.897114246876804:qend_sum=2457.0:qstart_avg=1.95:qstart_max=6.0:qstart_min=1.0:qstart_std=1.5719582155957414:qstart_sum=39.0:ref_name_counter=GB_GCA_903927465.1_protein.faa_CAIYMY010000119.1_21@PF00015_full_PFAM.465.638--1||RS_GCF_003253705.1_protein.faa_NZ_QKYU01000012.1_77@PF00015_full_PFAM.580.749--2||RS_GCF_004336745.1_protein.faa_NZ_SJXD01000011.1_615@PF00015_full_PFAM.578.752--1||RS_GCF_004343615.1_protein.faa_NZ_SKBM01000023.1_41@PF00015_full_PFAM.578.736--1||RS_GCF_004355005.1_protein.faa_NZ_SMSJ01000004.1_225@PF00015_full_PFAM.579.742--5||RS_GCF_004761865.1_protein.faa_NZ_SJDM01000005.1_88@PF00015_full_PFAM.577.742--1||RS_GCF_008630155.1_protein.faa_NZ_VWPK01000027.1_47@PF00015_full_PFAM.367.532--4||RS_GCF_012163135.1_protein.faa_NZ_JAAVUP010000001.1_1123@PF00015_full_PFAM.578.746--1||RS_GCF_013112485.1_protein.faa_NZ_JABFHG010000013.1_27@PF00015_full_PFAM.569.738--3||RS_GCF_014283215.1_protein.faa_NZ_JACOMF010000005.1_46@PF00015_full_PFAM.369.545--1:scovhsp_avg=73.31500000000003:scovhsp_max=97.0:scovhsp_min=52.7:scovhsp_std=16.158044273266555:scovhsp_sum=1466.3000000000004:send_avg=133.15:send_max=163.0:send_min=90.0:send_std=26.610791242019012:send_sum=2663.0:sstart_avg=12.3:sstart_max=53.0:sstart_min=1.0:sstart_std=15.407107040856861:sstart_sum=246.0],(((((e08713a8-99e7-493e-b604-7defe3be9a10_4@MCPsignal.60.122:0.0518113[&&NHX:Sample=rhiztom1:Type=capture:capture_class=c__Actinomycetia:capture_domain=d__Bacteria:capture_family=f__Sporichthyaceae:capture_genus=g__Sporichthya:capture_order=o__Sporichthyales:capture_phylum=p__Actinobacteriota:capture_species=s__Sporichthya polymorpha:heptad=MCP-38H],(f3cee2ca-dc8c-49c8-89b7-eead3e217ae6_3@MCPsignal.26.177:0.0125851[&&NHX:Sample=rhiztom1:Type=capture:capture_class=c__Planctomycetia:capture_domain=d__Bacteria:capture_family=f__Planctomycetaceae:capture_genus=g__SXKJ01:capture_order=o__Planctomycetales:capture_phylum=p__Planctomycetota:capture_species=s__SXKJ01 sp005798445:heptad=MCP-38H],(ced16a42-cd92-412a-a369-ced01a6e91aa_5@MCPsignal.55.109:5e-09[&&NHX:Sample=rhiztom3:Type=capture:capture_class=c__UBA1135:capture_domain=d__Bacteria:capture_family=f__UBA2386:capture_genus=g__SXPK01:capture_order=o__UBA2386:capture_phylum=p__Planctomycetota:capture_species=s__SXPK01 sp903925435:heptad=MCP-38H],(e37b5015-9760-412c-8236-5c9ea9c4dfa5_2@MCPsignal.51.136:5e-09[&&NHX:Sample=rhiztom3:Type=capture:besthit=79.5:bitscore=120.0:capture_class=c__Planctomycetia:capture_domain=d__Bacteria:capture_family=f__Planctomycetaceae:capture_genus=g__SXKJ01:capture_order=o__Planctomycetales:capture_phylum=p__Planctomycetota:capture_species=s__SXKJ01 sp005798445:evalue=7.44e-36:gapopen=0.0:heptad=MCP-38H:length=83.0:mismatch=17.0:qcovhsp=97.6:qend=85.0:qstart=3.0:ref_name=RS_GCF_014196305.1_protein.faa_NZ_JACIDJ010000001.1_850@PF00015_full_PFAM.580.735:scovhsp=53.5:send=83.0:sstart=1.0],(3968bb43-6f57-468b-af95-19ea25ec6daa_2@MCPsignal.53.137:5e-09[&&NHX:Sample=rhiztom3:Type=capture:besthit=79.5:bitscore=120.0:capture_class=c__Planctomycetia:capture_domain=d__Bacteria:capture_family=f__Planctomycetaceae:capture_genus=g__SXKJ01:capture_order=o__Planctomycetales:capture_phylum=p__Planctomycetota:capture_species=s__SXKJ01 sp005798445:evalue=7.15e-36:gapopen=0.0:heptad=MCP-38H:length=83.0:mismatch=17.0:qcovhsp=98.8:qend=83.0:qstart=1.0:ref_name=RS_GCF_014196305.1_protein.faa_NZ_JACIDJ010000001.1_850@PF00015_full_PFAM.580.735:scovhsp=53.5:send=83.0:sstart=1.0],ed45a47a-34fb-46a8-9446-e0581c0b313b_5@MCPsignal.54.155:5e-09[&&NHX:Sample=rhiztom3:Type=capture:besthit=76.0:bitscore=131.0:capture_class=c__Planctomycetia:capture_domain=d__Bacteria:capture_family=f__Planctomycetaceae:capture_genus=g__SXKJ01:capture_order=o__Planctomycetales:capture_phylum=p__Planctomycetota:capture_species=s__SXKJ01 sp005798445:evalue=5e-40:gapopen=0.0:heptad=MCP-38H:length=100.0:mismatch=24.0:qcovhsp=99.0:qend=101.0:qstart=2.0:ref_name=RS_GCF_004355005.1_protein.faa_NZ_SMSJ01000004.1_225@PF00015_full_PFAM.579.742:scovhsp=61.3:send=102.0:sstart=3.0])0.45:5e-09[&&NHX:Sample_counter=rhiztom3--2:Type_counter=capture--2:besthit_avg=77.75:besthit_max=79.5:besthit_min=76.0:besthit_std=2.4748737341529163:besthit_sum=155.5:bitscore_avg=125.5:bitscore_max=131.0:bitscore_min=120.0:bitscore_std=7.7781745930520225:bitscore_sum=251.0:capture_class_counter=c__Planctomycetia--2:capture_domain_counter=d__Bacteria--2:capture_family_counter=f__Planctomycetaceae--2:capture_genus_counter=g__SXKJ01--2:capture_order_counter=o__Planctomycetales--2:capture_phylum_counter=p__Planctomycetota--2:capture_species_counter=s__SXKJ01 sp005798445--2:evalue_avg=3.57525e-36:evalue_max=7.15e-36:evalue_min=5e-40:evalue_std=5.0554599320932215e-36:evalue_sum=7.1505e-36:gapopen_avg=0.0:gapopen_max=0.0:gapopen_min=0.0:gapopen_std=0.0:gapopen_sum=0.0:gtdb_class_counter=:gtdb_domain_counter=:gtdb_family_counter=:gtdb_genus_counter=:gtdb_order_counter=:gtdb_phylum_counter=:gtdb_species_counter=:heptad_counter=MCP-38H--2:lbd_counter=:length_avg=91.5:length_max=100.0:length_min=83.0:length_std=12.020815280171307:length_sum=183.0:mismatch_avg=20.5:mismatch_max=24.0:mismatch_min=17.0:mismatch_std=4.949747468305833:mismatch_sum=41.0:name=N735282:qcovhsp_avg=98.9:qcovhsp_max=99.0:qcovhsp_min=98.8:qcovhsp_std=0.14142135623731153:qcovhsp_sum=197.8:qend_avg=92.0:qend_max=101.0:qend_min=83.0:qend_std=12.727922061357855:qend_sum=184.0:qstart_avg=1.5:qstart_max=2.0:qstart_min=1.0:qstart_std=0.7071067811865476:qstart_sum=3.0:ref_name_counter=RS_GCF_004355005.1_protein.faa_NZ_SMSJ01000004.1_225@PF00015_full_PFAM.579.742--1||RS_GCF_014196305.1_protein.faa_NZ_JACIDJ010000001.1_850@PF00015_full_PFAM.580.735--1:scovhsp_avg=57.4:scovhsp_max=61.3:scovhsp_min=53.5:scovhsp_std=5.515432893255069:scovhsp_sum=114.8:send_avg=92.5:send_max=102.0:send_min=83.0:send_std=13.435028842544403:send_sum=185.0:sstart_avg=2.0:sstart_max=3.0:sstart_min=1.0:sstart_std=1.4142135623730951:sstart_sum=4.0])0.44:5e-09[&&NHX:Sample_counter=rhiztom3--3:Type_counter=capture--3:besthit_avg=78.33333333333333:besthit_max=79.5:besthit_min=76.0:besthit_std=2.0207259421636903:besthit_sum=235.0:bitscore_avg=123.66666666666667:bitscore_max=131.0:bitscore_min=120.0:bitscore_std=6.350852961085883:bitscore_sum=371.0:capture_class_counter=c__Planctomycetia--3:capture_domain_counter=d__Bacteria--3:capture_family_counter=f__Planctomycetaceae--3:capture_genus_counter=g__SXKJ01--3:capture_order_counter=o__Planctomycetales--3:capture_phylum_counter=p__Planctomycetota--3:capture_species_counter=s__SXKJ01 sp005798445--3:evalue_avg=4.8635e-36:evalue_max=7.44e-36:evalue_min=5e-40:evalue_std=4.2139769517642126e-36:evalue_sum=1.45905e-35:gapopen_avg=0.0:gapopen_max=0.0:gapopen_min=0.0:gapopen_std=0.0:gapopen_sum=0.0:gtdb_class_counter=:gtdb_domain_counter=:gtdb_family_counter=:gtdb_genus_counter=:gtdb_order_counter=:gtdb_phylum_counter=:gtdb_species_counter=:heptad_counter=MCP-38H--3:lbd_counter=:length_avg=88.66666666666667:length_max=100.0:length_min=83.0:length_std=9.814954576223638:length_sum=266.0:mismatch_avg=19.333333333333332:mismatch_max=24.0:mismatch_min=17.0:mismatch_std=4.041451884327381:mismatch_sum=58.0:name=N735283:qcovhsp_avg=98.46666666666665:qcovhsp_max=99.0:qcovhsp_min=97.6:qcovhsp_std=0.7571877794400391:qcovhsp_sum=295.4:qend_avg=89.66666666666667:qend_max=101.0:qend_min=83.0:qend_std=9.865765724632496:qend_sum=269.0:qstart_avg=2.0:qstart_max=3.0:qstart_min=1.0:qstart_std=1.0:qstart_sum=6.0:ref_name_counter=RS_GCF_004355005.1_protein.faa_NZ_SMSJ01000004.1_225@PF00015_full_PFAM.579.742--1||RS_GCF_014196305.1_protein.faa_NZ_JACIDJ010000001.1_850@PF00015_full_PFAM.580.735--2:scovhsp_avg=56.1:scovhsp_max=61.3:scovhsp_min=53.5:scovhsp_std=4.5033320996790795:scovhsp_sum=168.3:send_avg=89.33333333333333:send_max=102.0:send_min=83.0:send_std=10.96965511460289:send_sum=268.0:sstart_avg=1.6666666666666667:sstart_max=3.0:sstart_min=1.0:sstart_std=1.1547005383792517:sstart_sum=5.0])0.656:0.0154028[&&NHX:Sample_counter=rhiztom3--4:Type_counter=capture--4:besthit_avg=78.33333333333333:besthit_max=79.5:besthit_min=76.0:besthit_std=2.0207259421636903:besthit_sum=235.0:bitscore_avg=123.66666666666667:bitscore_max=131.0:bitscore_min=120.0:bitscore_std=6.350852961085883:bitscore_sum=371.0:capture_class_counter=c__Planctomycetia--3||c__UBA1135--1:capture_domain_counter=d__Bacteria--4:capture_family_counter=f__Planctomycetaceae--3||f__UBA2386--1:capture_genus_counter=g__SXKJ01--3||g__SXPK01--1:capture_order_counter=o__Planctomycetales--3||o__UBA2386--1:capture_phylum_counter=p__Planctomycetota--4:capture_species_counter=s__SXKJ01 sp005798445--3||s__SXPK01 sp903925435--1:evalue_avg=4.8635e-36:evalue_max=7.44e-36:evalue_min=5e-40:evalue_std=4.2139769517642126e-36:evalue_sum=1.45905e-35:gapopen_avg=0.0:gapopen_max=0.0:gapopen_min=0.0:gapopen_std=0.0:gapopen_sum=0.0:gtdb_class_counter=:gtdb_domain_counter=:gtdb_family_counter=:gtdb_genus_counter=:gtdb_order_counter=:gtdb_phylum_counter=:gtdb_species_counter=:heptad_counter=MCP-38H--4:lbd_counter=:length_avg=88.66666666666667:length_max=100.0:length_min=83.0:length_std=9.814954576223638:length_sum=266.0:mismatch_avg=19.333333333333332:mismatch_max=24.0:mismatch_min=17.0:mismatch_std=4.041451884327381:mismatch_sum=58.0:name=N735284:qcovhsp_avg=98.46666666666665:qcovhsp_max=99.0:qcovhsp_min=97.6:qcovhsp_std=0.7571877794400391:qcovhsp_sum=295.4:qend_avg=89.66666666666667:qend_max=101.0:qend_min=83.0:qend_std=9.865765724632496:qend_sum=269.0:qstart_avg=2.0:qstart_max=3.0:qstart_min=1.0:qstart_std=1.0:qstart_sum=6.0:ref_name_counter=RS_GCF_004355005.1_protein.faa_NZ_SMSJ01000004.1_225@PF00015_full_PFAM.579.742--1||RS_GCF_014196305.1_protein.faa_NZ_JACIDJ010000001.1_850@PF00015_full_PFAM.580.735--2:scovhsp_avg=56.1:scovhsp_max=61.3:scovhsp_min=53.5:scovhsp_std=4.5033320996790795:scovhsp_sum=168.3:send_avg=89.33333333333333:send_max=102.0:send_min=83.0:send_std=10.96965511460289:send_sum=268.0:sstart_avg=1.6666666666666667:sstart_max=3.0:sstart_min=1.0:sstart_std=1.1547005383792517:sstart_sum=5.0])0:1.3e-08[&&NHX:Sample_counter=rhiztom1--1||rhiztom3--4:Type_counter=capture--5:besthit_avg=78.33333333333333:besthit_max=79.5:besthit_min=76.0:besthit_std=2.0207259421636903:besthit_sum=235.0:bitscore_avg=123.66666666666667:bitscore_max=131.0:bitscore_min=120.0:bitscore_std=6.350852961085883:bitscore_sum=371.0:capture_class_counter=c__Planctomycetia--4||c__UBA1135--1:capture_domain_counter=d__Bacteria--5:capture_family_counter=f__Planctomycetaceae--4||f__UBA2386--1:capture_genus_counter=g__SXKJ01--4||g__SXPK01--1:capture_order_counter=o__Planctomycetales--4||o__UBA2386--1:capture_phylum_counter=p__Planctomycetota--5:capture_species_counter=s__SXKJ01 sp005798445--4||s__SXPK01 sp903925435--1:evalue_avg=4.8635e-36:evalue_max=7.44e-36:evalue_min=5e-40:evalue_std=4.213976951764212e-36:evalue_sum=1.45905e-35:gapopen_avg=0.0:gapopen_max=0.0:gapopen_min=0.0:gapopen_std=0.0:gapopen_sum=0.0:gtdb_class_counter=:gtdb_domain_counter=:gtdb_family_counter=:gtdb_genus_counter=:gtdb_order_counter=:gtdb_phylum_counter=:gtdb_species_counter=:heptad_counter=MCP-38H--5:lbd_counter=:length_avg=88.66666666666667:length_max=100.0:length_min=83.0:length_std=9.814954576223638:length_sum=266.0:mismatch_avg=19.333333333333332:mismatch_max=24.0:mismatch_min=17.0:mismatch_std=4.041451884327381:mismatch_sum=58.0:name=N735285:qcovhsp_avg=98.46666666666665:qcovhsp_max=99.0:qcovhsp_min=97.6:qcovhsp_std=0.757187779440039:qcovhsp_sum=295.4:qend_avg=89.66666666666667:qend_max=101.0:qend_min=83.0:qend_std=9.865765724632496:qend_sum=269.0:qstart_avg=2.0:qstart_max=3.0:qstart_min=1.0:qstart_std=1.0:qstart_sum=6.0:ref_name_counter=RS_GCF_004355005.1_protein.faa_NZ_SMSJ01000004.1_225@PF00015_full_PFAM.579.742--1||RS_GCF_014196305.1_protein.faa_NZ_JACIDJ010000001.1_850@PF00015_full_PFAM.580.735--2:scovhsp_avg=56.1:scovhsp_max=61.3:scovhsp_min=53.5:scovhsp_std=4.5033320996790795:scovhsp_sum=168.3:send_avg=89.33333333333333:send_max=102.0:send_min=83.0:send_std=10.96965511460289:send_sum=268.0:sstart_avg=1.6666666666666667:sstart_max=3.0:sstart_min=1.0:sstart_std=1.1547005383792517:sstart_sum=5.0])0.965:0.181281[&&NHX:Sample_counter=rhiztom1--2||rhiztom3--4:Type_counter=capture--6:besthit_avg=78.33333333333333:besthit_max=79.5:besthit_min=76.0:besthit_std=2.0207259421636903:besthit_sum=235.0:bitscore_avg=123.66666666666667:bitscore_max=131.0:bitscore_min=120.0:bitscore_std=6.350852961085883:bitscore_sum=371.0:capture_class_counter=c__Actinomycetia--1||c__Planctomycetia--4||c__UBA1135--1:capture_domain_counter=d__Bacteria--6:capture_family_counter=f__Planctomycetaceae--4||f__Sporichthyaceae--1||f__UBA2386--1:capture_genus_counter=g__SXKJ01--4||g__SXPK01--1||g__Sporichthya--1:capture_order_counter=o__Planctomycetales--4||o__Sporichthyales--1||o__UBA2386--1:capture_phylum_counter=p__Actinobacteriota--1||p__Planctomycetota--5:capture_species_counter=s__SXKJ01 sp005798445--4||s__SXPK01 sp903925435--1||s__Sporichthya polymorpha--1:evalue_avg=4.8635e-36:evalue_max=7.44e-36:evalue_min=5e-40:evalue_std=4.213976951764212e-36:evalue_sum=1.45905e-35:gapopen_avg=0.0:gapopen_max=0.0:gapopen_min=0.0:gapopen_std=0.0:gapopen_sum=0.0:gtdb_class_counter=:gtdb_domain_counter=:gtdb_family_counter=:gtdb_genus_counter=:gtdb_order_counter=:gtdb_phylum_counter=:gtdb_species_counter=:heptad_counter=MCP-38H--6:lbd_counter=:length_avg=88.66666666666667:length_max=100.0:length_min=83.0:length_std=9.814954576223638:length_sum=266.0:mismatch_avg=19.333333333333332:mismatch_max=24.0:mismatch_min=17.0:mismatch_std=4.041451884327381:mismatch_sum=58.0:name=N735286:qcovhsp_avg=98.46666666666665:qcovhsp_max=99.0:qcovhsp_min=97.6:qcovhsp_std=0.757187779440039:qcovhsp_sum=295.4:qend_avg=89.66666666666667:qend_max=101.0:qend_min=83.0:qend_std=9.865765724632496:qend_sum=269.0:qstart_avg=2.0:qstart_max=3.0:qstart_min=1.0:qstart_std=1.0:qstart_sum=6.0:ref_name_counter=RS_GCF_004355005.1_protein.faa_NZ_SMSJ01000004.1_225@PF00015_full_PFAM.579.742--1||RS_GCF_014196305.1_protein.faa_NZ_JACIDJ010000001.1_850@PF00015_full_PFAM.580.735--2:scovhsp_avg=56.1:scovhsp_max=61.3:scovhsp_min=53.5:scovhsp_std=4.5033320996790795:scovhsp_sum=168.3:send_avg=89.33333333333333:send_max=102.0:send_min=83.0:send_std=10.96965511460289:send_sum=268.0:sstart_avg=1.6666666666666667:sstart_max=3.0:sstart_min=1.0:sstart_std=1.1547005383792517:sstart_sum=5.0],(RS_GCF_003116015.1_protein.faa_NZ_LGQZ01000065.1_15@PF00015_full_PFAM.406.633:0.381488[&&NHX:Type=GTDB:gtdb_class=c__Alphaproteobacteria:gtdb_domain=d__Bacteria:gtdb_family=f__Azospirillaceae:gtdb_genus=g__Azospirillum:gtdb_order=o__Azospirillales:gtdb_phylum=p__Proteobacteria:gtdb_species=s__Azospirillum sp003116015:heptad=MCP-38H:species=d__Bacteria_p__Proteobacteria_c__Alphaproteobacteria_o__Azospirillales_f__Azospirillaceae_g__Azospirillum_s__Azospirillum sp003116015],74279460-6526-5697-aca5-666650ac7a37_4@MCPsignal.24.71:5e-09[&&NHX:Sample=rhiztom3:Type=capture:capture_class=c__Nitrospiria:capture_domain=d__Bacteria:capture_family=f__SCUR01:capture_genus=g__Manganitrophus:capture_order=o__SBBL01:capture_phylum=p__Nitrospirota:capture_species=s__Manganitrophus sp004297235:heptad=MCP-38H])0.937:0.220668[&&NHX:Sample_counter=rhiztom3--1:Type_counter=GTDB--1||capture--1:capture_class_counter=c__Nitrospiria--1:capture_domain_counter=d__Bacteria--1:capture_family_counter=f__SCUR01--1:capture_genus_counter=g__Manganitrophus--1:capture_order_counter=o__SBBL01--1:capture_phylum_counter=p__Nitrospirota--1:capture_species_counter=s__Manganitrophus sp004297235--1:gtdb_class_counter=c__Alphaproteobacteria--1:gtdb_domain_counter=d__Bacteria--1:gtdb_family_counter=f__Azospirillaceae--1:gtdb_genus_counter=g__Azospirillum--1:gtdb_order_counter=o__Azospirillales--1:gtdb_phylum_counter=p__Proteobacteria--1:gtdb_species_counter=s__Azospirillum sp003116015--1:heptad_counter=MCP-38H--2:lbd_counter=:lca_tree=s__Azospirillum sp003116015:name=N735289:ref_name_counter=])0.962:0.174203[&&NHX:Sample_counter=rhiztom1--2||rhiztom3--5:Type_counter=GTDB--1||capture--7:besthit_avg=78.33333333333333:besthit_max=79.5:besthit_min=76.0:besthit_std=2.0207259421636903:besthit_sum=235.0:bitscore_avg=123.66666666666667:bitscore_max=131.0:bitscore_min=120.0:bitscore_std=6.350852961085883:bitscore_sum=371.0:capture_class_counter=c__Actinomycetia--1||c__Nitrospiria--1||c__Planctomycetia--4||c__UBA1135--1:capture_domain_counter=d__Bacteria--7:capture_family_counter=f__Planctomycetaceae--4||f__SCUR01--1||f__Sporichthyaceae--1||f__UBA2386--1:capture_genus_counter=g__Manganitrophus--1||g__SXKJ01--4||g__SXPK01--1||g__Sporichthya--1:capture_order_counter=o__Planctomycetales--4||o__SBBL01--1||o__Sporichthyales--1||o__UBA2386--1:capture_phylum_counter=p__Actinobacteriota--1||p__Nitrospirota--1||p__Planctomycetota--5:capture_species_counter=s__Manganitrophus sp004297235--1||s__SXKJ01 sp005798445--4||s__SXPK01 sp903925435--1||s__Sporichthya polymorpha--1:evalue_avg=4.8635e-36:evalue_max=7.44e-36:evalue_min=5e-40:evalue_std=4.213976951764212e-36:evalue_sum=1.45905e-35:gapopen_avg=0.0:gapopen_max=0.0:gapopen_min=0.0:gapopen_std=0.0:gapopen_sum=0.0:gtdb_class_counter=c__Alphaproteobacteria--1:gtdb_domain_counter=d__Bacteria--1:gtdb_family_counter=f__Azospirillaceae--1:gtdb_genus_counter=g__Azospirillum--1:gtdb_order_counter=o__Azospirillales--1:gtdb_phylum_counter=p__Proteobacteria--1:gtdb_species_counter=s__Azospirillum sp003116015--1:heptad_counter=MCP-38H--8:lbd_counter=:lca_tree=s__Azospirillum sp003116015:length_avg=88.66666666666667:length_max=100.0:length_min=83.0:length_std=9.814954576223638:length_sum=266.0:mismatch_avg=19.333333333333332:mismatch_max=24.0:mismatch_min=17.0:mismatch_std=4.041451884327381:mismatch_sum=58.0:name=N735290:qcovhsp_avg=98.46666666666665:qcovhsp_max=99.0:qcovhsp_min=97.6:qcovhsp_std=0.757187779440039:qcovhsp_sum=295.4:qend_avg=89.66666666666667:qend_max=101.0:qend_min=83.0:qend_std=9.865765724632496:qend_sum=269.0:qstart_avg=2.0:qstart_max=3.0:qstart_min=1.0:qstart_std=1.0:qstart_sum=6.0:ref_name_counter=RS_GCF_004355005.1_protein.faa_NZ_SMSJ01000004.1_225@PF00015_full_PFAM.579.742--1||RS_GCF_014196305.1_protein.faa_NZ_JACIDJ010000001.1_850@PF00015_full_PFAM.580.735--2:scovhsp_avg=56.1:scovhsp_max=61.3:scovhsp_min=53.5:scovhsp_std=4.5033320996790795:scovhsp_sum=168.3:send_avg=89.33333333333333:send_max=102.0:send_min=83.0:send_std=10.96965511460289:send_sum=268.0:sstart_avg=1.6666666666666667:sstart_max=3.0:sstart_min=1.0:sstart_std=1.1547005383792517:sstart_sum=5.0],((((bb0890d9-816a-4020-9248-56f1f37067f0_4@MCPsignal.319.459:0.00849672[&&NHX:Sample=rhizpot3:Type=capture:capture_class=c__Desulfuromonadia:capture_domain=d__Bacteria:capture_family=f__BM103:capture_genus=g__M0040:capture_order=o__Desulfuromonadales:capture_phylum=p__Desulfobacterota:capture_species=s__M0040 sp006226895:heptad=MCP-38H],958099cf-f59a-4058-8c57-a0165f55fa92_6@MCPsignal.110.192:0.0140813[&&NHX:Sample=rhizpot1:Type=capture:capture_class=c__Gammaproteobacteria:capture_domain=d__Bacteria:capture_family=f__Chitinibacteraceae:capture_genus=g__Formivibrio:capture_order=o__Burkholderiales:capture_phylum=p__Proteobacteria:capture_species=s__Formivibrio sp018261735:heptad=MCP-38H])0.874:0.00830614[&&NHX:Sample_counter=rhizpot1--1||rhizpot3--1:Type_counter=capture--2:capture_class_counter=c__Desulfuromonadia--1||c__Gammaproteobacteria--1:capture_domain_counter=d__Bacteria--2:capture_family_counter=f__BM103--1||f__Chitinibacteraceae--1:capture_genus_counter=g__Formivibrio--1||g__M0040--1:capture_order_counter=o__Burkholderiales--1||o__Desulfuromonadales--1:capture_phylum_counter=p__Desulfobacterota--1||p__Proteobacteria--1:capture_species_counter=s__Formivibrio sp018261735--1||s__M0040 sp006226895--1:gtdb_class_counter=:gtdb_domain_counter=:gtdb_family_counter=:gtdb_genus_counter=:gtdb_order_counter=:gtdb_phylum_counter=:gtdb_species_counter=:heptad_counter=MCP-38H--2:lbd_counter=:name=N735293:ref_name_counter=],25218fa6-7695-58ef-82b1-aadb2a12ed3c_6@MCPsignal.307.499:5e-09[&&NHX:Sample=rhizpot3:Type=capture:capture_class=c__Gammaproteobacteria:capture_domain=d__Bacteria:capture_family=f__Rhodocyclaceae:capture_genus=g__Propionivibrio:capture_order=o__Burkholderiales:capture_phylum=p__Proteobacteria:capture_species=s__Propionivibrio sp018262095:heptad=MCP-38H])0:5e-09[&&NHX:Sample_counter=rhizpot1--1||rhizpot3--2:Type_counter=capture--3:capture_class_counter=c__Desulfuromonadia--1||c__Gammaproteobacteria--2:capture_domain_counter=d__Bacteria--3:capture_family_counter=f__BM103--1||f__Chitinibacteraceae--1||f__Rhodocyclaceae--1:capture_genus_counter=g__Formivibrio--1||g__M0040--1||g__Propionivibrio--1:capture_order_counter=o__Burkholderiales--2||o__Desulfuromonadales--1:capture_phylum_counter=p__Desulfobacterota--1||p__Proteobacteria--2:capture_species_counter=s__Formivibrio sp018261735--1||s__M0040 sp006226895--1||s__Propionivibrio sp018262095--1:gtdb_class_counter=:gtdb_domain_counter=:gtdb_family_counter=:gtdb_genus_counter=:gtdb_order_counter=:gtdb_phylum_counter=:gtdb_species_counter=:heptad_counter=MCP-38H--3:lbd_counter=:name=N735295:ref_name_counter=],f258b59d-4e03-4e9b-9fea-b6d9e0dd759c_4@MCPsignal.205.279:0.0247917[&&NHX:Sample=rhizpot1:Type=capture:capture_class=c__Gammaproteobacteria:capture_domain=d__Bacteria:capture_family=f__Pseudomonadaceae:capture_genus=g__Pseudomonas_E:capture_order=o__Pseudomonadales:capture_phylum=p__Proteobacteria:capture_species=s__Pseudomonas_E lurida:heptad=MCP-38H])1:0.397865[&&NHX:Sample_counter=rhizpot1--2||rhizpot3--2:Type_counter=capture--4:capture_class_counter=c__Desulfuromonadia--1||c__Gammaproteobacteria--3:capture_domain_counter=d__Bacteria--4:capture_family_counter=f__BM103--1||f__Chitinibacteraceae--1||f__Pseudomonadaceae--1||f__Rhodocyclaceae--1:capture_genus_counter=g__Formivibrio--1||g__M0040--1||g__Propionivibrio--1||g__Pseudomonas_E--1:capture_order_counter=o__Burkholderiales--2||o__Desulfuromonadales--1||o__Pseudomonadales--1:capture_phylum_counter=p__Desulfobacterota--1||p__Proteobacteria--3:capture_species_counter=s__Formivibrio sp018261735--1||s__M0040 sp006226895--1||s__Propionivibrio sp018262095--1||s__Pseudomonas_E lurida--1:gtdb_class_counter=:gtdb_domain_counter=:gtdb_family_counter=:gtdb_genus_counter=:gtdb_order_counter=:gtdb_phylum_counter=:gtdb_species_counter=:heptad_counter=MCP-38H--4:lbd_counter=:name=N735297:ref_name_counter=],(1dcadc05-9628-4081-9367-0d39f073bf44_1@MCPsignal.225.297:0.00822258[&&NHX:Sample=rhizpot2:Type=capture:capture_class=c__Gammaproteobacteria:capture_domain=d__Bacteria:capture_family=f__Thiobacillaceae:capture_genus=g__PFJX01:capture_order=o__Burkholderiales:capture_phylum=p__Proteobacteria:capture_species=s__PFJX01 sp903883985:heptad=MCP-38H],(((GB_GCA_903835235.1_protein.faa_CAILMF010000001.1_172@PF00015_full_PFAM.370.547:0.0353808[&&NHX:Type=GTDB:gtdb_class=c__Alphaproteobacteria:gtdb_domain=d__Bacteria:gtdb_family=f__Acetobacteraceae:gtdb_genus=g__CAIMOR01:gtdb_order=o__Acetobacterales:gtdb_phylum=p__Proteobacteria:gtdb_species=s__CAIMOR01 sp903835235:heptad=MCP-38H:species=d__Bacteria_p__Proteobacteria_c__Alphaproteobacteria_o__Acetobacterales_f__Acetobacteraceae_g__CAIMOR01_s__CAIMOR01 sp903835235],GB_GCA_903843125.1_protein.faa_CAIMOR010000014.1_36@PF00015_full_PFAM.371.551:0.0358124[&&NHX:Type=GTDB:gtdb_class=c__Alphaproteobacteria:gtdb_domain=d__Bacteria:gtdb_family=f__Acetobacteraceae:gtdb_genus=g__CAIMOR01:gtdb_order=o__Acetobacterales:gtdb_phylum=p__Proteobacteria:gtdb_species=s__CAIMOR01 sp903843125:heptad=MCP-38H:species=d__Bacteria_p__Proteobacteria_c__Alphaproteobacteria_o__Acetobacterales_f__Acetobacteraceae_g__CAIMOR01_s__CAIMOR01 sp903843125])1:0.355113[&&NHX:Sample_counter=:Type_counter=GTDB--2:capture_class_counter=:capture_domain_counter=:capture_family_counter=:capture_genus_counter=:capture_order_counter=:capture_phylum_counter=:capture_species_counter=:evoltype=D:gtdb_class_counter=c__Alphaproteobacteria--2:gtdb_domain_counter=d__Bacteria--2:gtdb_family_counter=f__Acetobacteraceae--2:gtdb_genus_counter=g__CAIMOR01--2:gtdb_order_counter=o__Acetobacterales--2:gtdb_phylum_counter=p__Proteobacteria--2:gtdb_species_counter=s__CAIMOR01 sp903835235--1||s__CAIMOR01 sp903843125--1:heptad_counter=MCP-38H--2:lbd_counter=:lca=d__Bacteria:lca_tree=g__CAIMOR01:name=N735301:ref_name_counter=],(RS_GCF_011040385.1_protein.faa_NZ_JAAIKB010000001.1_557@PF00015_full_PFAM.475.621:0.0232885[&&NHX:Type=GTDB:gtdb_class=c__Alphaproteobacteria:gtdb_domain=d__Bacteria:gtdb_family=f__Acetobacteraceae:gtdb_genus=g__Roseomonas_A:gtdb_order=o__Acetobacterales:gtdb_phylum=p__Proteobacteria:gtdb_species=s__Roseomonas_A sp011040385:heptad=MCP-38H:species=d__Bacteria_p__Proteobacteria_c__Alphaproteobacteria_o__Acetobacterales_f__Acetobacteraceae_g__Roseomonas_A_s__Roseomonas_A sp011040385],RS_GCF_016805305.1_protein.faa_NZ_JAERQN010000015.1_80@PF00015_full_PFAM.475.623:0.0307438[&&NHX:Type=GTDB:gtdb_class=c__Alphaproteobacteria:gtdb_domain=d__Bacteria:gtdb_family=f__Acetobacteraceae:gtdb_genus=g__Roseomonas_A:gtdb_order=o__Acetobacterales:gtdb_phylum=p__Proteobacteria:gtdb_species=s__Roseomonas_A sp016805305:heptad=MCP-38H:species=d__Bacteria_p__Proteobacteria_c__Alphaproteobacteria_o__Acetobacterales_f__Acetobacteraceae_g__Roseomonas_A_s__Roseomonas_A sp016805305])0.998:0.223859[&&NHX:Sample_counter=:Type_counter=GTDB--2:capture_class_counter=:capture_domain_counter=:capture_family_counter=:capture_genus_counter=:capture_order_counter=:capture_phylum_counter=:capture_species_counter=:evoltype=D:gtdb_class_counter=c__Alphaproteobacteria--2:gtdb_domain_counter=d__Bacteria--2:gtdb_family_counter=f__Acetobacteraceae--2:gtdb_genus_counter=g__Roseomonas_A--2:gtdb_order_counter=o__Acetobacterales--2:gtdb_phylum_counter=p__Proteobacteria--2:gtdb_species_counter=s__Roseomonas_A sp011040385--1||s__Roseomonas_A sp016805305--1:heptad_counter=MCP-38H--2:lbd_counter=:lca=d__Bacteria:lca_tree=g__Roseomonas_A:name=N735304:ref_name_counter=])0:1e-08[&&NHX:Sample_counter=:Type_counter=GTDB--4:capture_class_counter=:capture_domain_counter=:capture_family_counter=:capture_genus_counter=:capture_order_counter=:capture_phylum_counter=:capture_species_counter=:evoltype=D:gtdb_class_counter=c__Alphaproteobacteria--4:gtdb_domain_counter=d__Bacteria--4:gtdb_family_counter=f__Acetobacteraceae--4:gtdb_genus_counter=g__CAIMOR01--2||g__Roseomonas_A--2:gtdb_order_counter=o__Acetobacterales--4:gtdb_phylum_counter=p__Proteobacteria--4:gtdb_species_counter=s__CAIMOR01 sp903835235--1||s__CAIMOR01 sp903843125--1||s__Roseomonas_A sp011040385--1||s__Roseomonas_A sp016805305--1:heptad_counter=MCP-38H--4:lbd_counter=:lca=d__Bacteria:lca_tree=f__Acetobacteraceae:name=N735305:ref_name_counter=],36cfb346-4787-5c68-9163-ca0879133854_2@MCPsignal.295.363:5e-09[&&NHX:Sample=rhiztom3:Type=capture:capture_class=c__Alphaproteobacteria:capture_domain=d__Bacteria:capture_family=f__Magnetospirillaceae:capture_genus=g__Phaeospirillum:capture_order=o__Rhodospirillales:capture_phylum=p__Proteobacteria:capture_species=s__Phaeospirillum sp016195125:heptad=MCP-38H])0.821:0.0441177[&&NHX:Sample_counter=rhiztom3--1:Type_counter=GTDB--4||capture--1:capture_class_counter=c__Alphaproteobacteria--1:capture_domain_counter=d__Bacteria--1:capture_family_counter=f__Magnetospirillaceae--1:capture_genus_counter=g__Phaeospirillum--1:capture_order_counter=o__Rhodospirillales--1:capture_phylum_counter=p__Proteobacteria--1:capture_species_counter=s__Phaeospirillum sp016195125--1:gtdb_class_counter=c__Alphaproteobacteria--4:gtdb_domain_counter=d__Bacteria--4:gtdb_family_counter=f__Acetobacteraceae--4:gtdb_genus_counter=g__CAIMOR01--2||g__Roseomonas_A--2:gtdb_order_counter=o__Acetobacterales--4:gtdb_phylum_counter=p__Proteobacteria--4:gtdb_species_counter=s__CAIMOR01 sp903835235--1||s__CAIMOR01 sp903843125--1||s__Roseomonas_A sp011040385--1||s__Roseomonas_A sp016805305--1:heptad_counter=MCP-38H--5:lbd_counter=:lca_tree=f__Acetobacteraceae:name=N735307:ref_name_counter=])0.787:0.0474319[&&NHX:Sample_counter=rhizpot2--1||rhiztom3--1:Type_counter=GTDB--4||capture--2:capture_class_counter=c__Alphaproteobacteria--1||c__Gammaproteobacteria--1:capture_domain_counter=d__Bacteria--2:capture_family_counter=f__Magnetospirillaceae--1||f__Thiobacillaceae--1:capture_genus_counter=g__PFJX01--1||g__Phaeospirillum--1:capture_order_counter=o__Burkholderiales--1||o__Rhodospirillales--1:capture_phylum_counter=p__Proteobacteria--2:capture_species_counter=s__PFJX01 sp903883985--1||s__Phaeospirillum sp016195125--1:gtdb_class_counter=c__Alphaproteobacteria--4:gtdb_domain_counter=d__Bacteria--4:gtdb_family_counter=f__Acetobacteraceae--4:gtdb_genus_counter=g__CAIMOR01--2||g__Roseomonas_A--2:gtdb_order_counter=o__Acetobacterales--4:gtdb_phylum_counter=p__Proteobacteria--4:gtdb_species_counter=s__CAIMOR01 sp903835235--1||s__CAIMOR01 sp903843125--1||s__Roseomonas_A sp011040385--1||s__Roseomonas_A sp016805305--1:heptad_counter=MCP-38H--6:lbd_counter=:lca_tree=f__Acetobacteraceae:name=N735308:ref_name_counter=])0.86:0.0518971[&&NHX:Sample_counter=rhizpot1--2||rhizpot2--1||rhizpot3--2||rhiztom3--1:Type_counter=GTDB--4||capture--6:capture_class_counter=c__Alphaproteobacteria--1||c__Desulfuromonadia--1||c__Gammaproteobacteria--4:capture_domain_counter=d__Bacteria--6:capture_family_counter=f__BM103--1||f__Chitinibacteraceae--1||f__Magnetospirillaceae--1||f__Pseudomonadaceae--1||f__Rhodocyclaceae--1||f__Thiobacillaceae--1:capture_genus_counter=g__Formivibrio--1||g__M0040--1||g__PFJX01--1||g__Phaeospirillum--1||g__Propionivibrio--1||g__Pseudomonas_E--1:capture_order_counter=o__Burkholderiales--3||o__Desulfuromonadales--1||o__Pseudomonadales--1||o__Rhodospirillales--1:capture_phylum_counter=p__Desulfobacterota--1||p__Proteobacteria--5:capture_species_counter=s__Formivibrio sp018261735--1||s__M0040 sp006226895--1||s__PFJX01 sp903883985--1||s__Phaeospirillum sp016195125--1||s__Propionivibrio sp018262095--1||s__Pseudomonas_E lurida--1:gtdb_class_counter=c__Alphaproteobacteria--4:gtdb_domain_counter=d__Bacteria--4:gtdb_family_counter=f__Acetobacteraceae--4:gtdb_genus_counter=g__CAIMOR01--2||g__Roseomonas_A--2:gtdb_order_counter=o__Acetobacterales--4:gtdb_phylum_counter=p__Proteobacteria--4:gtdb_species_counter=s__CAIMOR01 sp903835235--1||s__CAIMOR01 sp903843125--1||s__Roseomonas_A sp011040385--1||s__Roseomonas_A sp016805305--1:heptad_counter=MCP-38H--10:lbd_counter=:lca_tree=f__Acetobacteraceae:name=N735309:ref_name_counter=])0.783:0.0235267[&&NHX:Sample_counter=rhizpot1--2||rhizpot2--1||rhizpot3--2||rhiztom1--2||rhiztom3--6:Type_counter=GTDB--5||capture--13:besthit_avg=78.33333333333333:besthit_max=79.5:besthit_min=76.0:besthit_std=2.0207259421636903:besthit_sum=235.0:bitscore_avg=123.66666666666667:bitscore_max=131.0:bitscore_min=120.0:bitscore_std=6.350852961085883:bitscore_sum=371.0:capture_class_counter=c__Actinomycetia--1||c__Alphaproteobacteria--1||c__Desulfuromonadia--1||c__Gammaproteobacteria--4||c__Nitrospiria--1||c__Planctomycetia--4||c__UBA1135--1:capture_domain_counter=d__Bacteria--13:capture_family_counter=f__BM103--1||f__Chitinibacteraceae--1||f__Magnetospirillaceae--1||f__Planctomycetaceae--4||f__Pseudomonadaceae--1||f__Rhodocyclaceae--1||f__SCUR01--1||f__Sporichthyaceae--1||f__Thiobacillaceae--1||f__UBA2386--1:capture_genus_counter=g__Formivibrio--1||g__M0040--1||g__Manganitrophus--1||g__PFJX01--1||g__Phaeospirillum--1||g__Propionivibrio--1||g__Pseudomonas_E--1||g__SXKJ01--4||g__SXPK01--1||g__Sporichthya--1:capture_order_counter=o__Burkholderiales--3||o__Desulfuromonadales--1||o__Planctomycetales--4||o__Pseudomonadales--1||o__Rhodospirillales--1||o__SBBL01--1||o__Sporichthyales--1||o__UBA2386--1:capture_phylum_counter=p__Actinobacteriota--1||p__Desulfobacterota--1||p__Nitrospirota--1||p__Planctomycetota--5||p__Proteobacteria--5:capture_species_counter=s__Formivibrio sp018261735--1||s__M0040 sp006226895--1||s__Manganitrophus sp004297235--1||s__PFJX01 sp903883985--1||s__Phaeospirillum sp016195125--1||s__Propionivibrio sp018262095--1||s__Pseudomonas_E lurida--1||s__SXKJ01 sp005798445--4||s__SXPK01 sp903925435--1||s__Sporichthya polymorpha--1:evalue_avg=4.8635e-36:evalue_max=7.44e-36:evalue_min=5e-40:evalue_std=4.2139769517642126e-36:evalue_sum=1.45905e-35:gapopen_avg=0.0:gapopen_max=0.0:gapopen_min=0.0:gapopen_std=0.0:gapopen_sum=0.0:gtdb_class_counter=c__Alphaproteobacteria--5:gtdb_domain_counter=d__Bacteria--5:gtdb_family_counter=f__Acetobacteraceae--4||f__Azospirillaceae--1:gtdb_genus_counter=g__Azospirillum--1||g__CAIMOR01--2||g__Roseomonas_A--2:gtdb_order_counter=o__Acetobacterales--4||o__Azospirillales--1:gtdb_phylum_counter=p__Proteobacteria--5:gtdb_species_counter=s__Azospirillum sp003116015--1||s__CAIMOR01 sp903835235--1||s__CAIMOR01 sp903843125--1||s__Roseomonas_A sp011040385--1||s__Roseomonas_A sp016805305--1:heptad_counter=MCP-38H--18:lbd_counter=:lca_tree=c__Alphaproteobacteria:length_avg=88.66666666666667:length_max=100.0:length_min=83.0:length_std=9.814954576223638:length_sum=266.0:mismatch_avg=19.333333333333332:mismatch_max=24.0:mismatch_min=17.0:mismatch_std=4.041451884327381:mismatch_sum=58.0:name=N735310:qcovhsp_avg=98.46666666666665:qcovhsp_max=99.0:qcovhsp_min=97.6:qcovhsp_std=0.7571877794400391:qcovhsp_sum=295.4:qend_avg=89.66666666666667:qend_max=101.0:qend_min=83.0:qend_std=9.865765724632496:qend_sum=269.0:qstart_avg=2.0:qstart_max=3.0:qstart_min=1.0:qstart_std=1.0:qstart_sum=6.0:ref_name_counter=RS_GCF_004355005.1_protein.faa_NZ_SMSJ01000004.1_225@PF00015_full_PFAM.579.742--1||RS_GCF_014196305.1_protein.faa_NZ_JACIDJ010000001.1_850@PF00015_full_PFAM.580.735--2:scovhsp_avg=56.1:scovhsp_max=61.3:scovhsp_min=53.5:scovhsp_std=4.5033320996790795:scovhsp_sum=168.3:send_avg=89.33333333333333:send_max=102.0:send_min=83.0:send_std=10.96965511460289:send_sum=268.0:sstart_avg=1.6666666666666667:sstart_max=3.0:sstart_min=1.0:sstart_std=1.1547005383792517:sstart_sum=5.0],((((((41c2032d-0b45-4f34-a70e-170fd1a40590_1@MCPsignal.21.162:0.0119217[&&NHX:Sample=rhizpot3:Type=capture:capture_class=c__Alphaproteobacteria:capture_domain=d__Bacteria:capture_family=f__Acetobacteraceae:capture_genus=g__Roseomonas:capture_order=o__Acetobacterales:capture_phylum=p__Proteobacteria:capture_species=s__Roseomonas aerophila:heptad=MCP-38H],(RS_GCF_014490485.1_protein.faa_NZ_JACTVA010000051.1_5@PF00015_full_PFAM.464.626:5e-09[&&NHX:Type=GTDB:gtdb_class=c__Alphaproteobacteria:gtdb_domain=d__Bacteria:gtdb_family=f__Acetobacteraceae:gtdb_genus=g__Roseomonas:gtdb_order=o__Acetobacterales:gtdb_phylum=p__Proteobacteria:gtdb_species=s__Roseomonas aerophila:heptad=MCP-38H:species=d__Bacteria_p__Proteobacteria_c__Alphaproteobacteria_o__Acetobacterales_f__Acetobacteraceae_g__Roseomonas_s__Roseomonas aerophila],25d3fddc-682a-457d-afda-7b8ff1b156f8_3@MCPsignal.293.444:0.00526016[&&NHX:Sample=rhizpot3:Type=capture:capture_class=c__Alphaproteobacteria:capture_domain=d__Bacteria:capture_family=f__Acetobacteraceae:capture_genus=g__Roseomonas:capture_order=o__Acetobacterales:capture_phylum=p__Proteobacteria:capture_species=s__Roseomonas aerophila:heptad=MCP-38H])0:5e-09[&&NHX:Sample_counter=rhizpot3--1:Type_counter=GTDB--1||capture--1:capture_class_counter=c__Alphaproteobacteria--1:capture_domain_counter=d__Bacteria--1:capture_family_counter=f__Acetobacteraceae--1:capture_genus_counter=g__Roseomonas--1:capture_order_counter=o__Acetobacterales--1:capture_phylum_counter=p__Proteobacteria--1:capture_species_counter=s__Roseomonas aerophila--1:gtdb_class_counter=c__Alphaproteobacteria--1:gtdb_domain_counter=d__Bacteria--1:gtdb_family_counter=f__Acetobacteraceae--1:gtdb_genus_counter=g__Roseomonas--1:gtdb_order_counter=o__Acetobacterales--1:gtdb_phylum_counter=p__Proteobacteria--1:gtdb_species_counter=s__Roseomonas aerophila--1:heptad_counter=MCP-38H--2:lbd_counter=:lca_tree=s__Roseomonas aerophila:name=N735314:ref_name_counter=])0.937:0.0292283[&&NHX:Sample_counter=rhizpot3--2:Type_counter=GTDB--1||capture--2:capture_class_counter=c__Alphaproteobacteria--2:capture_domain_counter=d__Bacteria--2:capture_family_counter=f__Acetobacteraceae--2:capture_genus_counter=g__Roseomonas--2:capture_order_counter=o__Acetobacterales--2:capture_phylum_counter=p__Proteobacteria--2:capture_species_counter=s__Roseomonas aerophila--2:gtdb_class_counter=c__Alphaproteobacteria--1:gtdb_domain_counter=d__Bacteria--1:gtdb_family_counter=f__Acetobacteraceae--1:gtdb_genus_counter=g__Roseomonas--1:gtdb_order_counter=o__Acetobacterales--1:gtdb_phylum_counter=p__Proteobacteria--1:gtdb_species_counter=s__Roseomonas aerophila--1:heptad_counter=MCP-38H--3:lbd_counter=:lca_tree=s__Roseomonas aerophila:name=N735315:ref_name_counter=],(((RS_GCF_003696345.1_protein.faa_NZ_RFLX01000019.1_35@PF00015_full_PFAM.463.625:5e-09[&&NHX:Type=GTDB:gtdb_class=c__Alphaproteobacteria:gtdb_domain=d__Bacteria:gtdb_family=f__Acetobacteraceae:gtdb_genus=g__Roseomonas:gtdb_order=o__Acetobacterales:gtdb_phylum=p__Proteobacteria:gtdb_species=s__Roseomonas sp003696345:heptad=MCP-38H:species=d__Bacteria_p__Proteobacteria_c__Alphaproteobacteria_o__Acetobacterales_f__Acetobacteraceae_g__Roseomonas_s__Roseomonas sp003696345],(RS_GCF_017654485.1_protein.faa_NZ_CP061091.1_2583@PF00015_full_PFAM.463.626:0.0524664[&&NHX:Type=GTDB:gtdb_class=c__Alphaproteobacteria:gtdb_domain=d__Bacteria:gtdb_family=f__Acetobacteraceae:gtdb_genus=g__Roseomonas:gtdb_order=o__Acetobacterales:gtdb_phylum=p__Proteobacteria:gtdb_species=s__Roseomonas sp017654485:heptad=MCP-38H:species=d__Bacteria_p__Proteobacteria_c__Alphaproteobacteria_o__Acetobacterales_f__Acetobacteraceae_g__Roseomonas_s__Roseomonas sp017654485],RS_GCF_014490445.1_protein.faa_NZ_JACTUZ010000203.1_9@PF00015_full_PFAM.142.305:5e-09[&&NHX:Type=GTDB:gtdb_class=c__Alphaproteobacteria:gtdb_domain=d__Bacteria:gtdb_family=f__Acetobacteraceae:gtdb_genus=g__Roseomonas:gtdb_order=o__Acetobacterales:gtdb_phylum=p__Proteobacteria:gtdb_species=s__Roseomonas ludipueritiae:heptad=MCP-38H:species=d__Bacteria_p__Proteobacteria_c__Alphaproteobacteria_o__Acetobacterales_f__Acetobacteraceae_g__Roseomonas_s__Roseomonas ludipueritiae])0:5e-09[&&NHX:Sample_counter=:Type_counter=GTDB--2:capture_class_counter=:capture_domain_counter=:capture_family_counter=:capture_genus_counter=:capture_order_counter=:capture_phylum_counter=:capture_species_counter=:evoltype=D:gtdb_class_counter=c__Alphaproteobacteria--2:gtdb_domain_counter=d__Bacteria--2:gtdb_family_counter=f__Acetobacteraceae--2:gtdb_genus_counter=g__Roseomonas--2:gtdb_order_counter=o__Acetobacterales--2:gtdb_phylum_counter=p__Proteobacteria--2:gtdb_species_counter=s__Roseomonas ludipueritiae--1||s__Roseomonas sp017654485--1:heptad_counter=MCP-38H--2:lbd_counter=:lca=d__Bacteria:lca_tree=g__Roseomonas:name=N735319:ref_name_counter=])0.982:0.0464527[&&NHX:Sample_counter=:Type_counter=GTDB--3:capture_class_counter=:capture_domain_counter=:capture_family_counter=:capture_genus_counter=:capture_order_counter=:capture_phylum_counter=:capture_species_counter=:evoltype=D:gtdb_class_counter=c__Alphaproteobacteria--3:gtdb_domain_counter=d__Bacteria--3:gtdb_family_counter=f__Acetobacteraceae--3:gtdb_genus_counter=g__Roseomonas--3:gtdb_order_counter=o__Acetobacterales--3:gtdb_phylum_counter=p__Proteobacteria--3:gtdb_species_counter=s__Roseomonas ludipueritiae--1||s__Roseomonas sp003696345--1||s__Roseomonas sp017654485--1:heptad_counter=MCP-38H--3:lbd_counter=:lca=d__Bacteria:lca_tree=g__Roseomonas:name=N735320:ref_name_counter=],(RS_GCF_016107285.1_protein.faa_NZ_RCVQ01000007.1_63@PF00015_full_PFAM.461.627:0.0697772[&&NHX:Type=GTDB:gtdb_class=c__Alphaproteobacteria:gtdb_domain=d__Bacteria:gtdb_family=f__Acetobacteraceae:gtdb_genus=g__Roseomonas:gtdb_order=o__Acetobacterales:gtdb_phylum=p__Proteobacteria:gtdb_species=s__Roseomonas sp016107285:heptad=MCP-38H:species=d__Bacteria_p__Proteobacteria_c__Alphaproteobacteria_o__Acetobacterales_f__Acetobacteraceae_g__Roseomonas_s__Roseomonas sp016107285],(df6ef9ed-ba78-440d-8fa1-8fcd8fcf59a9_4@MCPsignal.558.641:0.0455758[&&NHX:Sample=rhizpot1:Type=capture:besthit=91.5:bitscore=131.0:capture_class=c__Gammaproteobacteria:capture_domain=d__Bacteria:capture_family=f__Burkholderiaceae:capture_genus=g__Aquabacterium:capture_order=o__Burkholderiales:capture_phylum=p__Proteobacteria:capture_species=s__Aquabacterium sp002339015:evalue=3.32e-40:gapopen=0.0:heptad=MCP-38H:length=82.0:mismatch=7.0:qcovhsp=98.8:qend=83.0:qstart=2.0:ref_name=RS_GCF_003696345.1_protein.faa_NZ_RFLX01000019.1_35@PF00015_full_PFAM.463.625:scovhsp=50.6:send=82.0:sstart=1.0],(RS_GCF_902706185.1_protein.faa_NZ_CACSJM010000042.1_21@PF00015_full_PFAM.343.626:0.022107[&&NHX:Type=GTDB:gtdb_class=c__Alphaproteobacteria:gtdb_domain=d__Bacteria:gtdb_family=f__Acetobacteraceae:gtdb_genus=g__Roseomonas:gtdb_order=o__Acetobacterales:gtdb_phylum=p__Proteobacteria:gtdb_species=s__Roseomonas sp902706185:heptad=MCP-38H:species=d__Bacteria_p__Proteobacteria_c__Alphaproteobacteria_o__Acetobacterales_f__Acetobacteraceae_g__Roseomonas_s__Roseomonas sp902706185],RS_GCF_001982615.1_protein.faa_NZ_MLCO01000188.1_7@PF00015_full_PFAM.342.622:0.0160857[&&NHX:Type=GTDB:gtdb_class=c__Alphaproteobacteria:gtdb_domain=d__Bacteria:gtdb_family=f__Acetobacteraceae:gtdb_genus=g__Roseomonas:gtdb_order=o__Acetobacterales:gtdb_phylum=p__Proteobacteria:gtdb_species=s__Roseomonas deserti:heptad=MCP-38H:species=d__Bacteria_p__Proteobacteria_c__Alphaproteobacteria_o__Acetobacterales_f__Acetobacteraceae_g__Roseomonas_s__Roseomonas deserti])0.974:0.110164[&&NHX:Sample_counter=:Type_counter=GTDB--2:capture_class_counter=:capture_domain_counter=:capture_family_counter=:capture_genus_counter=:capture_order_counter=:capture_phylum_counter=:capture_species_counter=:evoltype=D:gtdb_class_counter=c__Alphaproteobacteria--2:gtdb_domain_counter=d__Bacteria--2:gtdb_family_counter=f__Acetobacteraceae--2:gtdb_genus_counter=g__Roseomonas--2:gtdb_order_counter=o__Acetobacterales--2:gtdb_phylum_counter=p__Proteobacteria--2:gtdb_species_counter=s__Roseomonas deserti--1||s__Roseomonas sp902706185--1:heptad_counter=MCP-38H--2:lbd_counter=:lca=d__Bacteria:lca_tree=g__Roseomonas:name=N735325:ref_name_counter=])0.034:0.0282507[&&NHX:Sample_counter=rhizpot1--1:Type_counter=GTDB--2||capture--1:besthit_avg=91.5:besthit_max=91.5:besthit_min=91.5:besthit_std=0:besthit_sum=91.5:bitscore_avg=131.0:bitscore_max=131.0:bitscore_min=131.0:bitscore_std=0:bitscore_sum=131.0:capture_class_counter=c__Gammaproteobacteria--1:capture_domain_counter=d__Bacteria--1:capture_family_counter=f__Burkholderiaceae--1:capture_genus_counter=g__Aquabacterium--1:capture_order_counter=o__Burkholderiales--1:capture_phylum_counter=p__Proteobacteria--1:capture_species_counter=s__Aquabacterium sp002339015--1:evalue_avg=3.32e-40:evalue_max=3.32e-40:evalue_min=3.32e-40:evalue_std=0:evalue_sum=3.32e-40:gapopen_avg=0.0:gapopen_max=0.0:gapopen_min=0.0:gapopen_std=0:gapopen_sum=0.0:gtdb_class_counter=c__Alphaproteobacteria--2:gtdb_domain_counter=d__Bacteria--2:gtdb_family_counter=f__Acetobacteraceae--2:gtdb_genus_counter=g__Roseomonas--2:gtdb_order_counter=o__Acetobacterales--2:gtdb_phylum_counter=p__Proteobacteria--2:gtdb_species_counter=s__Roseomonas deserti--1||s__Roseomonas sp902706185--1:heptad_counter=MCP-38H--3:lbd_counter=:lca_tree=g__Roseomonas:length_avg=82.0:length_max=82.0:length_min=82.0:length_std=0:length_sum=82.0:mismatch_avg=7.0:mismatch_max=7.0:mismatch_min=7.0:mismatch_std=0:mismatch_sum=7.0:name=N735326:qcovhsp_avg=98.8:qcovhsp_max=98.8:qcovhsp_min=98.8:qcovhsp_std=0:qcovhsp_sum=98.8:qend_avg=83.0:qend_max=83.0:qend_min=83.0:qend_std=0:qend_sum=83.0:qstart_avg=2.0:qstart_max=2.0:qstart_min=2.0:qstart_std=0:qstart_sum=2.0:ref_name_counter=RS_GCF_003696345.1_protein.faa_NZ_RFLX01000019.1_35@PF00015_full_PFAM.463.625--1:scovhsp_avg=50.6:scovhsp_max=50.6:scovhsp_min=50.6:scovhsp_std=0:scovhsp_sum=50.6:send_avg=82.0:send_max=82.0:send_min=82.0:send_std=0:send_sum=82.0:sstart_avg=1.0:sstart_max=1.0:sstart_min=1.0:sstart_std=0:sstart_sum=1.0])0.877:0.0382214[&&NHX:Sample_counter=rhizpot1--1:Type_counter=GTDB--3||capture--1:besthit_avg=91.5:besthit_max=91.5:besthit_min=91.5:besthit_std=0:besthit_sum=91.5:bitscore_avg=131.0:bitscore_max=131.0:bitscore_min=131.0:bitscore_std=0:bitscore_sum=131.0:capture_class_counter=c__Gammaproteobacteria--1:capture_domain_counter=d__Bacteria--1:capture_family_counter=f__Burkholderiaceae--1:capture_genus_counter=g__Aquabacterium--1:capture_order_counter=o__Burkholderiales--1:capture_phylum_counter=p__Proteobacteria--1:capture_species_counter=s__Aquabacterium sp002339015--1:evalue_avg=3.32e-40:evalue_max=3.32e-40:evalue_min=3.32e-40:evalue_std=0:evalue_sum=3.32e-40:gapopen_avg=0.0:gapopen_max=0.0:gapopen_min=0.0:gapopen_std=0:gapopen_sum=0.0:gtdb_class_counter=c__Alphaproteobacteria--3:gtdb_domain_counter=d__Bacteria--3:gtdb_family_counter=f__Acetobacteraceae--3:gtdb_genus_counter=g__Roseomonas--3:gtdb_order_counter=o__Acetobacterales--3:gtdb_phylum_counter=p__Proteobacteria--3:gtdb_species_counter=s__Roseomonas deserti--1||s__Roseomonas sp016107285--1||s__Roseomonas sp902706185--1:heptad_counter=MCP-38H--4:lbd_counter=:lca_tree=g__Roseomonas:length_avg=82.0:length_max=82.0:length_min=82.0:length_std=0:length_sum=82.0:mismatch_avg=7.0:mismatch_max=7.0:mismatch_min=7.0:mismatch_std=0:mismatch_sum=7.0:name=N735327:qcovhsp_avg=98.8:qcovhsp_max=98.8:qcovhsp_min=98.8:qcovhsp_std=0:qcovhsp_sum=98.8:qend_avg=83.0:qend_max=83.0:qend_min=83.0:qend_std=0:qend_sum=83.0:qstart_avg=2.0:qstart_max=2.0:qstart_min=2.0:qstart_std=0:qstart_sum=2.0:ref_name_counter=RS_GCF_003696345.1_protein.faa_NZ_RFLX01000019.1_35@PF00015_full_PFAM.463.625--1:scovhsp_avg=50.6:scovhsp_max=50.6:scovhsp_min=50.6:scovhsp_std=0:scovhsp_sum=50.6:send_avg=82.0:send_max=82.0:send_min=82.0:send_std=0:send_sum=82.0:sstart_avg=1.0:sstart_max=1.0:sstart_min=1.0:sstart_std=0:sstart_sum=1.0])0.706:0.00636111[&&NHX:Sample_counter=rhizpot1--1:Type_counter=GTDB--6||capture--1:besthit_avg=91.5:besthit_max=91.5:besthit_min=91.5:besthit_std=0:besthit_sum=91.5:bitscore_avg=131.0:bitscore_max=131.0:bitscore_min=131.0:bitscore_std=0:bitscore_sum=131.0:capture_class_counter=c__Gammaproteobacteria--1:capture_domain_counter=d__Bacteria--1:capture_family_counter=f__Burkholderiaceae--1:capture_genus_counter=g__Aquabacterium--1:capture_order_counter=o__Burkholderiales--1:capture_phylum_counter=p__Proteobacteria--1:capture_species_counter=s__Aquabacterium sp002339015--1:evalue_avg=3.32e-40:evalue_max=3.32e-40:evalue_min=3.32e-40:evalue_std=0:evalue_sum=3.32e-40:gapopen_avg=0.0:gapopen_max=0.0:gapopen_min=0.0:gapopen_std=0:gapopen_sum=0.0:gtdb_class_counter=c__Alphaproteobacteria--6:gtdb_domain_counter=d__Bacteria--6:gtdb_family_counter=f__Acetobacteraceae--6:gtdb_genus_counter=g__Roseomonas--6:gtdb_order_counter=o__Acetobacterales--6:gtdb_phylum_counter=p__Proteobacteria--6:gtdb_species_counter=s__Roseomonas deserti--1||s__Roseomonas ludipueritiae--1||s__Roseomonas sp003696345--1||s__Roseomonas sp016107285--1||s__Roseomonas sp017654485--1||s__Roseomonas sp902706185--1:heptad_counter=MCP-38H--7:lbd_counter=:lca_tree=g__Roseomonas:length_avg=82.0:length_max=82.0:length_min=82.0:length_std=0:length_sum=82.0:mismatch_avg=7.0:mismatch_max=7.0:mismatch_min=7.0:mismatch_std=0:mismatch_sum=7.0:name=N735328:qcovhsp_avg=98.8:qcovhsp_max=98.8:qcovhsp_min=98.8:qcovhsp_std=0:qcovhsp_sum=98.8:qend_avg=83.0:qend_max=83.0:qend_min=83.0:qend_std=0:qend_sum=83.0:qstart_avg=2.0:qstart_max=2.0:qstart_min=2.0:qstart_std=0:qstart_sum=2.0:ref_name_counter=RS_GCF_003696345.1_protein.faa_NZ_RFLX01000019.1_35@PF00015_full_PFAM.463.625--1:scovhsp_avg=50.6:scovhsp_max=50.6:scovhsp_min=50.6:scovhsp_std=0:scovhsp_sum=50.6:send_avg=82.0:send_max=82.0:send_min=82.0:send_std=0:send_sum=82.0:sstart_avg=1.0:sstart_max=1.0:sstart_min=1.0:sstart_std=0:sstart_sum=1.0],GB_GCA_000245075.1_protein.faa_JH600004.1_33@PF00015_full_PFAM.463.625:0.05034[&&NHX:Type=GTDB:gtdb_class=c__Alphaproteobacteria:gtdb_domain=d__Bacteria:gtdb_family=f__Acetobacteraceae:gtdb_genus=g__Roseomonas:gtdb_order=o__Acetobacterales:gtdb_phylum=p__Proteobacteria:gtdb_species=s__Roseomonas sp000245075:heptad=MCP-38H:species=d__Bacteria_p__Proteobacteria_c__Alphaproteobacteria_o__Acetobacterales_f__Acetobacteraceae_g__Roseomonas_s__Roseomonas sp000245075])0.716:0.00684019[&&NHX:Sample_counter=rhizpot1--1:Type_counter=GTDB--7||capture--1:besthit_avg=91.5:besthit_max=91.5:besthit_min=91.5:besthit_std=0:besthit_sum=91.5:bitscore_avg=131.0:bitscore_max=131.0:bitscore_min=131.0:bitscore_std=0:bitscore_sum=131.0:capture_class_counter=c__Gammaproteobacteria--1:capture_domain_counter=d__Bacteria--1:capture_family_counter=f__Burkholderiaceae--1:capture_genus_counter=g__Aquabacterium--1:capture_order_counter=o__Burkholderiales--1:capture_phylum_counter=p__Proteobacteria--1:capture_species_counter=s__Aquabacterium sp002339015--1:evalue_avg=3.32e-40:evalue_max=3.32e-40:evalue_min=3.32e-40:evalue_std=0:evalue_sum=3.32e-40:gapopen_avg=0.0:gapopen_max=0.0:gapopen_min=0.0:gapopen_std=0:gapopen_sum=0.0:gtdb_class_counter=c__Alphaproteobacteria--7:gtdb_domain_counter=d__Bacteria--7:gtdb_family_counter=f__Acetobacteraceae--7:gtdb_genus_counter=g__Roseomonas--7:gtdb_order_counter=o__Acetobacterales--7:gtdb_phylum_counter=p__Proteobacteria--7:gtdb_species_counter=s__Roseomonas deserti--1||s__Roseomonas ludipueritiae--1||s__Roseomonas sp000245075--1||s__Roseomonas sp003696345--1||s__Roseomonas sp016107285--1||s__Roseomonas sp017654485--1||s__Roseomonas sp902706185--1:heptad_counter=MCP-38H--8:lbd_counter=:lca_tree=g__Roseomonas:length_avg=82.0:length_max=82.0:length_min=82.0:length_std=0:length_sum=82.0:mismatch_avg=7.0:mismatch_max=7.0:mismatch_min=7.0:mismatch_std=0:mismatch_sum=7.0:name=N735330:qcovhsp_avg=98.8:qcovhsp_max=98.8:qcovhsp_min=98.8:qcovhsp_std=0:qcovhsp_sum=98.8:qend_avg=83.0:qend_max=83.0:qend_min=83.0:qend_std=0:qend_sum=83.0:qstart_avg=2.0:qstart_max=2.0:qstart_min=2.0:qstart_std=0:qstart_sum=2.0:ref_name_counter=RS_GCF_003696345.1_protein.faa_NZ_RFLX01000019.1_35@PF00015_full_PFAM.463.625--1:scovhsp_avg=50.6:scovhsp_max=50.6:scovhsp_min=50.6:scovhsp_std=0:scovhsp_sum=50.6:send_avg=82.0:send_max=82.0:send_min=82.0:send_std=0:send_sum=82.0:sstart_avg=1.0:sstart_max=1.0:sstart_min=1.0:sstart_std=0:sstart_sum=1.0])0.989:0.121782[&&NHX:Sample_counter=rhizpot1--1||rhizpot3--2:Type_counter=GTDB--8||capture--3:besthit_avg=91.5:besthit_max=91.5:besthit_min=91.5:besthit_std=0:besthit_sum=91.5:bitscore_avg=131.0:bitscore_max=131.0:bitscore_min=131.0:bitscore_std=0:bitscore_sum=131.0:capture_class_counter=c__Alphaproteobacteria--2||c__Gammaproteobacteria--1:capture_domain_counter=d__Bacteria--3:capture_family_counter=f__Acetobacteraceae--2||f__Burkholderiaceae--1:capture_genus_counter=g__Aquabacterium--1||g__Roseomonas--2:capture_order_counter=o__Acetobacterales--2||o__Burkholderiales--1:capture_phylum_counter=p__Proteobacteria--3:capture_species_counter=s__Aquabacterium sp002339015--1||s__Roseomonas aerophila--2:evalue_avg=3.32e-40:evalue_max=3.32e-40:evalue_min=3.32e-40:evalue_std=0:evalue_sum=3.32e-40:gapopen_avg=0.0:gapopen_max=0.0:gapopen_min=0.0:gapopen_std=0:gapopen_sum=0.0:gtdb_class_counter=c__Alphaproteobacteria--8:gtdb_domain_counter=d__Bacteria--8:gtdb_family_counter=f__Acetobacteraceae--8:gtdb_genus_counter=g__Roseomonas--8:gtdb_order_counter=o__Acetobacterales--8:gtdb_phylum_counter=p__Proteobacteria--8:gtdb_species_counter=s__Roseomonas aerophila--1||s__Roseomonas deserti--1||s__Roseomonas ludipueritiae--1||s__Roseomonas sp000245075--1||s__Roseomonas sp003696345--1||s__Roseomonas sp016107285--1||s__Roseomonas sp017654485--1||s__Roseomonas sp902706185--1:heptad_counter=MCP-38H--11:lbd_counter=:lca_tree=g__Roseomonas:length_avg=82.0:length_max=82.0:length_min=82.0:length_std=0:length_sum=82.0:mismatch_avg=7.0:mismatch_max=7.0:mismatch_min=7.0:mismatch_std=0:mismatch_sum=7.0:name=N735331:qcovhsp_avg=98.8:qcovhsp_max=98.8:qcovhsp_min=98.8:qcovhsp_std=0:qcovhsp_sum=98.8:qend_avg=83.0:qend_max=83.0:qend_min=83.0:qend_std=0:qend_sum=83.0:qstart_avg=2.0:qstart_max=2.0:qstart_min=2.0:qstart_std=0:qstart_sum=2.0:ref_name_counter=RS_GCF_003696345.1_protein.faa_NZ_RFLX01000019.1_35@PF00015_full_PFAM.463.625--1:scovhsp_avg=50.6:scovhsp_max=50.6:scovhsp_min=50.6:scovhsp_std=0:scovhsp_sum=50.6:send_avg=82.0:send_max=82.0:send_min=82.0:send_std=0:send_sum=82.0:sstart_avg=1.0:sstart_max=1.0:sstart_min=1.0:sstart_std=0:sstart_sum=1.0],(RS_GCF_014199205.1_protein.faa_NZ_JACIJD010000002.1_318@PF00015_full_PFAM.373.536:0.238645[&&NHX:Type=GTDB:gtdb_class=c__Alphaproteobacteria:gtdb_domain=d__Bacteria:gtdb_family=f__Acetobacteraceae:gtdb_genus=g__Roseomonas:gtdb_order=o__Acetobacterales:gtdb_phylum=p__Proteobacteria:gtdb_species=s__Roseomonas pecuniae:heptad=MCP-38H:species=d__Bacteria_p__Proteobacteria_c__Alphaproteobacteria_o__Acetobacterales_f__Acetobacteraceae_g__Roseomonas_s__Roseomonas pecuniae],23c009dc-e033-44a3-9f36-b8959aaf2aac_3@MCPsignal.137.202:0.10367[&&NHX:Sample=rhiztom2:Type=capture:capture_class=c__Gammaproteobacteria:capture_domain=d__Bacteria:capture_family=f__Ga0077536:capture_genus=g__Ga0077536:capture_order=o__Ga0077536:capture_phylum=p__Proteobacteria:capture_species=s__Ga0077536 sp001464935:heptad=MCP-38H])0.867:0.181933[&&NHX:Sample_counter=rhiztom2--1:Type_counter=GTDB--1||capture--1:capture_class_counter=c__Gammaproteobacteria--1:capture_domain_counter=d__Bacteria--1:capture_family_counter=f__Ga0077536--1:capture_genus_counter=g__Ga0077536--1:capture_order_counter=o__Ga0077536--1:capture_phylum_counter=p__Proteobacteria--1:capture_species_counter=s__Ga0077536 sp001464935--1:gtdb_class_counter=c__Alphaproteobacteria--1:gtdb_domain_counter=d__Bacteria--1:gtdb_family_counter=f__Acetobacteraceae--1:gtdb_genus_counter=g__Roseomonas--1:gtdb_order_counter=o__Acetobacterales--1:gtdb_phylum_counter=p__Proteobacteria--1:gtdb_species_counter=s__Roseomonas pecuniae--1:heptad_counter=MCP-38H--2:lbd_counter=:lca_tree=s__Roseomonas pecuniae:name=N735334:ref_name_counter=])0.796:0.0402041[&&NHX:Sample_counter=rhizpot1--1||rhizpot3--2||rhiztom2--1:Type_counter=GTDB--9||capture--4:besthit_avg=91.5:besthit_max=91.5:besthit_min=91.5:besthit_std=0:besthit_sum=91.5:bitscore_avg=131.0:bitscore_max=131.0:bitscore_min=131.0:bitscore_std=0:bitscore_sum=131.0:capture_class_counter=c__Alphaproteobacteria--2||c__Gammaproteobacteria--2:capture_domain_counter=d__Bacteria--4:capture_family_counter=f__Acetobacteraceae--2||f__Burkholderiaceae--1||f__Ga0077536--1:capture_genus_counter=g__Aquabacterium--1||g__Ga0077536--1||g__Roseomonas--2:capture_order_counter=o__Acetobacterales--2||o__Burkholderiales--1||o__Ga0077536--1:capture_phylum_counter=p__Proteobacteria--4:capture_species_counter=s__Aquabacterium sp002339015--1||s__Ga0077536 sp001464935--1||s__Roseomonas aerophila--2:evalue_avg=3.32e-40:evalue_max=3.32e-40:evalue_min=3.32e-40:evalue_std=0:evalue_sum=3.32e-40:gapopen_avg=0.0:gapopen_max=0.0:gapopen_min=0.0:gapopen_std=0:gapopen_sum=0.0:gtdb_class_counter=c__Alphaproteobacteria--9:gtdb_domain_counter=d__Bacteria--9:gtdb_family_counter=f__Acetobacteraceae--9:gtdb_genus_counter=g__Roseomonas--9:gtdb_order_counter=o__Acetobacterales--9:gtdb_phylum_counter=p__Proteobacteria--9:gtdb_species_counter=s__Roseomonas aerophila--1||s__Roseomonas deserti--1||s__Roseomonas ludipueritiae--1||s__Roseomonas pecuniae--1||s__Roseomonas sp000245075--1||s__Roseomonas sp003696345--1||s__Roseomonas sp016107285--1||s__Roseomonas sp017654485--1||s__Roseomonas sp902706185--1:heptad_counter=MCP-38H--13:lbd_counter=:lca_tree=g__Roseomonas:length_avg=82.0:length_max=82.0:length_min=82.0:length_std=0:length_sum=82.0:mismatch_avg=7.0:mismatch_max=7.0:mismatch_min=7.0:mismatch_std=0:mismatch_sum=7.0:name=N735335:qcovhsp_avg=98.8:qcovhsp_max=98.8:qcovhsp_min=98.8:qcovhsp_std=0:qcovhsp_sum=98.8:qend_avg=83.0:qend_max=83.0:qend_min=83.0:qend_std=0:qend_sum=83.0:qstart_avg=2.0:qstart_max=2.0:qstart_min=2.0:qstart_std=0:qstart_sum=2.0:ref_name_counter=RS_GCF_003696345.1_protein.faa_NZ_RFLX01000019.1_35@PF00015_full_PFAM.463.625--1:scovhsp_avg=50.6:scovhsp_max=50.6:scovhsp_min=50.6:scovhsp_std=0:scovhsp_sum=50.6:send_avg=82.0:send_max=82.0:send_min=82.0:send_std=0:send_sum=82.0:sstart_avg=1.0:sstart_max=1.0:sstart_min=1.0:sstart_std=0:sstart_sum=1.0],(RS_GCF_006438825.1_protein.faa_NZ_RCZP01000024.1_57@PF00015_full_PFAM.296.459:0.336675[&&NHX:Type=GTDB:gtdb_class=c__Alphaproteobacteria:gtdb_domain=d__Bacteria:gtdb_family=f__Acetobacteraceae:gtdb_genus=g__Roseomonas:gtdb_order=o__Acetobacterales:gtdb_phylum=p__Proteobacteria:gtdb_species=s__Roseomonas nepalensis:heptad=MCP-38H:species=d__Bacteria_p__Proteobacteria_c__Alphaproteobacteria_o__Acetobacterales_f__Acetobacteraceae_g__Roseomonas_s__Roseomonas nepalensis],(RS_GCF_003116135.1_protein.faa_NZ_PDOA01000003.1_150@PF00015_full_PFAM.373.556:0.198992[&&NHX:Type=GTDB:gtdb_class=c__Alphaproteobacteria:gtdb_domain=d__Bacteria:gtdb_family=f__Acetobacteraceae:gtdb_genus=g__Roseomonas:gtdb_order=o__Acetobacterales:gtdb_phylum=p__Proteobacteria:gtdb_species=s__Roseomonas aestuarii:heptad=MCP-38H:species=d__Bacteria_p__Proteobacteria_c__Alphaproteobacteria_o__Acetobacterales_f__Acetobacteraceae_g__Roseomonas_s__Roseomonas aestuarii],(RS_GCF_009829925.1_protein.faa_NZ_SNVJ01000003.1_102@PF00015_full_PFAM.383.556:0.113932[&&NHX:Type=GTDB:gtdb_class=c__Alphaproteobacteria:gtdb_domain=d__Bacteria:gtdb_family=f__Acetobacteraceae:gtdb_genus=g__Roseomonas:gtdb_order=o__Acetobacterales:gtdb_phylum=p__Proteobacteria:gtdb_species=s__Roseomonas coralli:heptad=MCP-38H:species=d__Bacteria_p__Proteobacteria_c__Alphaproteobacteria_o__Acetobacterales_f__Acetobacteraceae_g__Roseomonas_s__Roseomonas coralli],(RS_GCF_001982615.1_protein.faa_NZ_MLCO01000128.1_4@PF00015_full_PFAM.387.543:0.141247[&&NHX:Type=GTDB:gtdb_class=c__Alphaproteobacteria:gtdb_domain=d__Bacteria:gtdb_family=f__Acetobacteraceae:gtdb_genus=g__Roseomonas:gtdb_order=o__Acetobacterales:gtdb_phylum=p__Proteobacteria:gtdb_species=s__Roseomonas deserti:heptad=MCP-38H:species=d__Bacteria_p__Proteobacteria_c__Alphaproteobacteria_o__Acetobacterales_f__Acetobacteraceae_g__Roseomonas_s__Roseomonas deserti],RS_GCF_000164635.1_protein.faa_NZ_GG771220.1_1@PF00015_full_PFAM.3.171:0.157976[&&NHX:Type=GTDB:gtdb_class=c__Alphaproteobacteria:gtdb_domain=d__Bacteria:gtdb_family=f__Acetobacteraceae:gtdb_genus=g__Roseomonas:gtdb_order=o__Acetobacterales:gtdb_phylum=p__Proteobacteria:gtdb_species=s__Roseomonas cervicalis:heptad=MCP-38H:species=d__Bacteria_p__Proteobacteria_c__Alphaproteobacteria_o__Acetobacterales_f__Acetobacteraceae_g__Roseomonas_s__Roseomonas cervicalis])0.11:0.0145967[&&NHX:Sample_counter=:Type_counter=GTDB--2:capture_class_counter=:capture_domain_counter=:capture_family_counter=:capture_genus_counter=:capture_order_counter=:capture_phylum_counter=:capture_species_counter=:evoltype=D:gtdb_class_counter=c__Alphaproteobacteria--2:gtdb_domain_counter=d__Bacteria--2:gtdb_family_counter=f__Acetobacteraceae--2:gtdb_genus_counter=g__Roseomonas--2:gtdb_order_counter=o__Acetobacterales--2:gtdb_phylum_counter=p__Proteobacteria--2:gtdb_species_counter=s__Roseomonas cervicalis--1||s__Roseomonas deserti--1:heptad_counter=MCP-38H--2:lbd_counter=:lca=d__Bacteria:lca_tree=g__Roseomonas:name=N735341:ref_name_counter=])0.276:0.054127[&&NHX:Sample_counter=:Type_counter=GTDB--3:capture_class_counter=:capture_domain_counter=:capture_family_counter=:capture_genus_counter=:capture_order_counter=:capture_phylum_counter=:capture_species_counter=:evoltype=D:gtdb_class_counter=c__Alphaproteobacteria--3:gtdb_domain_counter=d__Bacteria--3:gtdb_family_counter=f__Acetobacteraceae--3:gtdb_genus_counter=g__Roseomonas--3:gtdb_order_counter=o__Acetobacterales--3:gtdb_phylum_counter=p__Proteobacteria--3:gtdb_species_counter=s__Roseomonas cervicalis--1||s__Roseomonas coralli--1||s__Roseomonas deserti--1:heptad_counter=MCP-38H--3:lbd_counter=:lca=d__Bacteria:lca_tree=g__Roseomonas:name=N735342:ref_name_counter=])0.995:0.155717[&&NHX:Sample_counter=:Type_counter=GTDB--4:capture_class_counter=:capture_domain_counter=:capture_family_counter=:capture_genus_counter=:capture_order_counter=:capture_phylum_counter=:capture_species_counter=:evoltype=D:gtdb_class_counter=c__Alphaproteobacteria--4:gtdb_domain_counter=d__Bacteria--4:gtdb_family_counter=f__Acetobacteraceae--4:gtdb_genus_counter=g__Roseomonas--4:gtdb_order_counter=o__Acetobacterales--4:gtdb_phylum_counter=p__Proteobacteria--4:gtdb_species_counter=s__Roseomonas aestuarii--1||s__Roseomonas cervicalis--1||s__Roseomonas coralli--1||s__Roseomonas deserti--1:heptad_counter=MCP-38H--4:lbd_counter=:lca=d__Bacteria:lca_tree=g__Roseomonas:name=N735343:ref_name_counter=])0.898:0.0666708[&&NHX:Sample_counter=:Type_counter=GTDB--5:capture_class_counter=:capture_domain_counter=:capture_family_counter=:capture_genus_counter=:capture_order_counter=:capture_phylum_counter=:capture_species_counter=:evoltype=D:gtdb_class_counter=c__Alphaproteobacteria--5:gtdb_domain_counter=d__Bacteria--5:gtdb_family_counter=f__Acetobacteraceae--5:gtdb_genus_counter=g__Roseomonas--5:gtdb_order_counter=o__Acetobacterales--5:gtdb_phylum_counter=p__Proteobacteria--5:gtdb_species_counter=s__Roseomonas aestuarii--1||s__Roseomonas cervicalis--1||s__Roseomonas coralli--1||s__Roseomonas deserti--1||s__Roseomonas nepalensis--1:heptad_counter=MCP-38H--5:lbd_counter=:lca=d__Bacteria:lca_tree=g__Roseomonas:name=N735344:ref_name_counter=])0.861:0.0345109[&&NHX:Sample_counter=rhizpot1--1||rhizpot3--2||rhiztom2--1:Type_counter=GTDB--14||capture--4:besthit_avg=91.5:besthit_max=91.5:besthit_min=91.5:besthit_std=0:besthit_sum=91.5:bitscore_avg=131.0:bitscore_max=131.0:bitscore_min=131.0:bitscore_std=0:bitscore_sum=131.0:capture_class_counter=c__Alphaproteobacteria--2||c__Gammaproteobacteria--2:capture_domain_counter=d__Bacteria--4:capture_family_counter=f__Acetobacteraceae--2||f__Burkholderiaceae--1||f__Ga0077536--1:capture_genus_counter=g__Aquabacterium--1||g__Ga0077536--1||g__Roseomonas--2:capture_order_counter=o__Acetobacterales--2||o__Burkholderiales--1||o__Ga0077536--1:capture_phylum_counter=p__Proteobacteria--4:capture_species_counter=s__Aquabacterium sp002339015--1||s__Ga0077536 sp001464935--1||s__Roseomonas aerophila--2:evalue_avg=3.32e-40:evalue_max=3.32e-40:evalue_min=3.32e-40:evalue_std=0:evalue_sum=3.32e-40:gapopen_avg=0.0:gapopen_max=0.0:gapopen_min=0.0:gapopen_std=0:gapopen_sum=0.0:gtdb_class_counter=c__Alphaproteobacteria--14:gtdb_domain_counter=d__Bacteria--14:gtdb_family_counter=f__Acetobacteraceae--14:gtdb_genus_counter=g__Roseomonas--14:gtdb_order_counter=o__Acetobacterales--14:gtdb_phylum_counter=p__Proteobacteria--14:gtdb_species_counter=s__Roseomonas aerophila--1||s__Roseomonas aestuarii--1||s__Roseomonas cervicalis--1||s__Roseomonas coralli--1||s__Roseomonas deserti--2||s__Roseomonas ludipueritiae--1||s__Roseomonas nepalensis--1||s__Roseomonas pecuniae--1||s__Roseomonas sp000245075--1||s__Roseomonas sp003696345--1||s__Roseomonas sp016107285--1||s__Roseomonas sp017654485--1||s__Roseomonas sp902706185--1:heptad_counter=MCP-38H--18:lbd_counter=:lca_tree=g__Roseomonas:length_avg=82.0:length_max=82.0:length_min=82.0:length_std=0:length_sum=82.0:mismatch_avg=7.0:mismatch_max=7.0:mismatch_min=7.0:mismatch_std=0:mismatch_sum=7.0:name=N735345:qcovhsp_avg=98.8:qcovhsp_max=98.8:qcovhsp_min=98.8:qcovhsp_std=0:qcovhsp_sum=98.8:qend_avg=83.0:qend_max=83.0:qend_min=83.0:qend_std=0:qend_sum=83.0:qstart_avg=2.0:qstart_max=2.0:qstart_min=2.0:qstart_std=0:qstart_sum=2.0:ref_name_counter=RS_GCF_003696345.1_protein.faa_NZ_RFLX01000019.1_35@PF00015_full_PFAM.463.625--1:scovhsp_avg=50.6:scovhsp_max=50.6:scovhsp_min=50.6:scovhsp_std=0:scovhsp_sum=50.6:send_avg=82.0:send_max=82.0:send_min=82.0:send_std=0:send_sum=82.0:sstart_avg=1.0:sstart_max=1.0:sstart_min=1.0:sstart_std=0:sstart_sum=1.0],(aa509c87-357c-5a02-8f4a-679d24c347bc_2@MCPsignal.20.94:0.0550267[&&NHX:Sample=rhizpot3:Type=capture:capture_class=c__Alphaproteobacteria:capture_domain=d__Bacteria:capture_family=f__JAFLCR01:capture_genus=g__JAFLCR01:capture_order=o__Rickettsiales:capture_phylum=p__Proteobacteria:capture_species=s__JAFLCR01 sp017302755:heptad=MCP-38H],((((RS_GCF_004343615.1_protein.faa_NZ_SKBM01000047.1_6@PF00015_full_PFAM.380.551:0.065209[&&NHX:Type=GTDB:gtdb_class=c__Alphaproteobacteria:gtdb_domain=d__Bacteria:gtdb_family=f__Acetobacteraceae:gtdb_genus=g__Paracraurococcus:gtdb_order=o__Acetobacterales:gtdb_phylum=p__Proteobacteria:gtdb_species=s__Paracraurococcus sp004343615:heptad=MCP-38H:species=d__Bacteria_p__Proteobacteria_c__Alphaproteobacteria_o__Acetobacterales_f__Acetobacteraceae_g__Paracraurococcus_s__Paracraurococcus sp004343615],((RS_GCF_004355005.1_protein.faa_NZ_SMSJ01000022.1_39@PF00015_full_PFAM.382.549:5e-09[&&NHX:Type=GTDB:gtdb_class=c__Alphaproteobacteria:gtdb_domain=d__Bacteria:gtdb_family=f__Acetobacteraceae:gtdb_genus=g__Paracraurococcus:gtdb_order=o__Acetobacterales:gtdb_phylum=p__Proteobacteria:gtdb_species=s__Paracraurococcus ruber_A:heptad=MCP-38H:species=d__Bacteria_p__Proteobacteria_c__Alphaproteobacteria_o__Acetobacterales_f__Acetobacteraceae_g__Paracraurococcus_s__Paracraurococcus ruber_A],1c2bbc23-0bf6-4239-8087-fe2423511052_1@MCPsignal.28.93:0.0613392[&&NHX:Sample=rhizpot1:Type=capture:capture_class=c__Alphaproteobacteria:capture_domain=d__Bacteria:capture_family=f__Beijerinckiaceae:capture_genus=g__Rhodoblastus:capture_order=o__Rhizobiales:capture_phylum=p__Proteobacteria:capture_species=s__Rhodoblastus sphagnicola:heptad=MCP-38H])0.861:0.015506[&&NHX:Sample_counter=rhizpot1--1:Type_counter=GTDB--1||capture--1:capture_class_counter=c__Alphaproteobacteria--1:capture_domain_counter=d__Bacteria--1:capture_family_counter=f__Beijerinckiaceae--1:capture_genus_counter=g__Rhodoblastus--1:capture_order_counter=o__Rhizobiales--1:capture_phylum_counter=p__Proteobacteria--1:capture_species_counter=s__Rhodoblastus sphagnicola--1:gtdb_class_counter=c__Alphaproteobacteria--1:gtdb_domain_counter=d__Bacteria--1:gtdb_family_counter=f__Acetobacteraceae--1:gtdb_genus_counter=g__Paracraurococcus--1:gtdb_order_counter=o__Acetobacterales--1:gtdb_phylum_counter=p__Proteobacteria--1:gtdb_species_counter=s__Paracraurococcus ruber_A--1:heptad_counter=MCP-38H--2:lbd_counter=:lca_tree=s__Paracraurococcus ruber_A:name=N735350:ref_name_counter=],(c29601cc-8de3-47c0-ac88-ecc65ee280c3_6@MCPsignal.22.144:0.0249527[&&NHX:Sample=rhizpot1:Type=capture:besthit=71.1:bitscore=112.0:capture_class=c__Alphaproteobacteria:capture_domain=d__Bacteria:capture_family=f__UXAT02:capture_genus=g__SSA4:capture_order=o__Rhodospirillales:capture_phylum=p__Proteobacteria:capture_species=s__SSA4 sp016712375:evalue=4.71e-32:gapopen=0.0:heptad=MCP-38H:length=121.0:mismatch=35.0:qcovhsp=99.2:qend=122.0:qstart=2.0:ref_name=RS_GCF_004355005.1_protein.faa_NZ_SMSJ01000022.1_39@PF00015_full_PFAM.382.549:scovhsp=72.5:send=159.0:sstart=39.0],498475d7-dfd3-48a5-84d8-7953eb60e2a4_2@MCPsignal.451.533:1e-08[&&NHX:Sample=rhizpot1:Type=capture:capture_class=c__Gammaproteobacteria:capture_domain=d__Bacteria:capture_family=f__Burkholderiaceae:capture_genus=g__Burkholderia:capture_order=o__Burkholderiales:capture_phylum=p__Proteobacteria:capture_species=s__Burkholderia cenocepacia_B:heptad=MCP-38H])0.609:0.0142444[&&NHX:Sample_counter=rhizpot1--2:Type_counter=capture--2:besthit_avg=71.1:besthit_max=71.1:besthit_min=71.1:besthit_std=0:besthit_sum=71.1:bitscore_avg=112.0:bitscore_max=112.0:bitscore_min=112.0:bitscore_std=0:bitscore_sum=112.0:capture_class_counter=c__Alphaproteobacteria--1||c__Gammaproteobacteria--1:capture_domain_counter=d__Bacteria--2:capture_family_counter=f__Burkholderiaceae--1||f__UXAT02--1:capture_genus_counter=g__Burkholderia--1||g__SSA4--1:capture_order_counter=o__Burkholderiales--1||o__Rhodospirillales--1:capture_phylum_counter=p__Proteobacteria--2:capture_species_counter=s__Burkholderia cenocepacia_B--1||s__SSA4 sp016712375--1:evalue_avg=4.71e-32:evalue_max=4.71e-32:evalue_min=4.71e-32:evalue_std=0:evalue_sum=4.71e-32:gapopen_avg=0.0:gapopen_max=0.0:gapopen_min=0.0:gapopen_std=0:gapopen_sum=0.0:gtdb_class_counter=:gtdb_domain_counter=:gtdb_family_counter=:gtdb_genus_counter=:gtdb_order_counter=:gtdb_phylum_counter=:gtdb_species_counter=:heptad_counter=MCP-38H--2:lbd_counter=:length_avg=121.0:length_max=121.0:length_min=121.0:length_std=0:length_sum=121.0:mismatch_avg=35.0:mismatch_max=35.0:mismatch_min=35.0:mismatch_std=0:mismatch_sum=35.0:name=N735353:qcovhsp_avg=99.2:qcovhsp_max=99.2:qcovhsp_min=99.2:qcovhsp_std=0:qcovhsp_sum=99.2:qend_avg=122.0:qend_max=122.0:qend_min=122.0:qend_std=0:qend_sum=122.0:qstart_avg=2.0:qstart_max=2.0:qstart_min=2.0:qstart_std=0:qstart_sum=2.0:ref_name_counter=RS_GCF_004355005.1_protein.faa_NZ_SMSJ01000022.1_39@PF00015_full_PFAM.382.549--1:scovhsp_avg=72.5:scovhsp_max=72.5:scovhsp_min=72.5:scovhsp_std=0:scovhsp_sum=72.5:send_avg=159.0:send_max=159.0:send_min=159.0:send_std=0:send_sum=159.0:sstart_avg=39.0:sstart_max=39.0:sstart_min=39.0:sstart_std=0:sstart_sum=39.0])0.946:0.0437861[&&NHX:Sample_counter=rhizpot1--3:Type_counter=GTDB--1||capture--3:besthit_avg=71.1:besthit_max=71.1:besthit_min=71.1:besthit_std=0:besthit_sum=71.1:bitscore_avg=112.0:bitscore_max=112.0:bitscore_min=112.0:bitscore_std=0:bitscore_sum=112.0:capture_class_counter=c__Alphaproteobacteria--2||c__Gammaproteobacteria--1:capture_domain_counter=d__Bacteria--3:capture_family_counter=f__Beijerinckiaceae--1||f__Burkholderiaceae--1||f__UXAT02--1:capture_genus_counter=g__Burkholderia--1||g__Rhodoblastus--1||g__SSA4--1:capture_order_counter=o__Burkholderiales--1||o__Rhizobiales--1||o__Rhodospirillales--1:capture_phylum_counter=p__Proteobacteria--3:capture_species_counter=s__Burkholderia cenocepacia_B--1||s__Rhodoblastus sphagnicola--1||s__SSA4 sp016712375--1:evalue_avg=4.71e-32:evalue_max=4.71e-32:evalue_min=4.71e-32:evalue_std=0:evalue_sum=4.71e-32:gapopen_avg=0.0:gapopen_max=0.0:gapopen_min=0.0:gapopen_std=0:gapopen_sum=0.0:gtdb_class_counter=c__Alphaproteobacteria--1:gtdb_domain_counter=d__Bacteria--1:gtdb_family_counter=f__Acetobacteraceae--1:gtdb_genus_counter=g__Paracraurococcus--1:gtdb_order_counter=o__Acetobacterales--1:gtdb_phylum_counter=p__Proteobacteria--1:gtdb_species_counter=s__Paracraurococcus ruber_A--1:heptad_counter=MCP-38H--4:lbd_counter=:lca_tree=s__Paracraurococcus ruber_A:length_avg=121.0:length_max=121.0:length_min=121.0:length_std=0:length_sum=121.0:mismatch_avg=35.0:mismatch_max=35.0:mismatch_min=35.0:mismatch_std=0:mismatch_sum=35.0:name=N735354:qcovhsp_avg=99.2:qcovhsp_max=99.2:qcovhsp_min=99.2:qcovhsp_std=0:qcovhsp_sum=99.2:qend_avg=122.0:qend_max=122.0:qend_min=122.0:qend_std=0:qend_sum=122.0:qstart_avg=2.0:qstart_max=2.0:qstart_min=2.0:qstart_std=0:qstart_sum=2.0:ref_name_counter=RS_GCF_004355005.1_protein.faa_NZ_SMSJ01000022.1_39@PF00015_full_PFAM.382.549--1:scovhsp_avg=72.5:scovhsp_max=72.5:scovhsp_min=72.5:scovhsp_std=0:scovhsp_sum=72.5:send_avg=159.0:send_max=159.0:send_min=159.0:send_std=0:send_sum=159.0:sstart_avg=39.0:sstart_max=39.0:sstart_min=39.0:sstart_std=0:sstart_sum=39.0])0.841:0.0381087[&&NHX:Sample_counter=rhizpot1--3:Type_counter=GTDB--2||capture--3:besthit_avg=71.1:besthit_max=71.1:besthit_min=71.1:besthit_std=0:besthit_sum=71.1:bitscore_avg=112.0:bitscore_max=112.0:bitscore_min=112.0:bitscore_std=0:bitscore_sum=112.0:capture_class_counter=c__Alphaproteobacteria--2||c__Gammaproteobacteria--1:capture_domain_counter=d__Bacteria--3:capture_family_counter=f__Beijerinckiaceae--1||f__Burkholderiaceae--1||f__UXAT02--1:capture_genus_counter=g__Burkholderia--1||g__Rhodoblastus--1||g__SSA4--1:capture_order_counter=o__Burkholderiales--1||o__Rhizobiales--1||o__Rhodospirillales--1:capture_phylum_counter=p__Proteobacteria--3:capture_species_counter=s__Burkholderia cenocepacia_B--1||s__Rhodoblastus sphagnicola--1||s__SSA4 sp016712375--1:evalue_avg=4.71e-32:evalue_max=4.71e-32:evalue_min=4.71e-32:evalue_std=0:evalue_sum=4.71e-32:gapopen_avg=0.0:gapopen_max=0.0:gapopen_min=0.0:gapopen_std=0:gapopen_sum=0.0:gtdb_class_counter=c__Alphaproteobacteria--2:gtdb_domain_counter=d__Bacteria--2:gtdb_family_counter=f__Acetobacteraceae--2:gtdb_genus_counter=g__Paracraurococcus--2:gtdb_order_counter=o__Acetobacterales--2:gtdb_phylum_counter=p__Proteobacteria--2:gtdb_species_counter=s__Paracraurococcus ruber_A--1||s__Paracraurococcus sp004343615--1:heptad_counter=MCP-38H--5:lbd_counter=:lca_tree=g__Paracraurococcus:length_avg=121.0:length_max=121.0:length_min=121.0:length_std=0:length_sum=121.0:mismatch_avg=35.0:mismatch_max=35.0:mismatch_min=35.0:mismatch_std=0:mismatch_sum=35.0:name=N735355:qcovhsp_avg=99.2:qcovhsp_max=99.2:qcovhsp_min=99.2:qcovhsp_std=0:qcovhsp_sum=99.2:qend_avg=122.0:qend_max=122.0:qend_min=122.0:qend_std=0:qend_sum=122.0:qstart_avg=2.0:qstart_max=2.0:qstart_min=2.0:qstart_std=0:qstart_sum=2.0:ref_name_counter=RS_GCF_004355005.1_protein.faa_NZ_SMSJ01000022.1_39@PF00015_full_PFAM.382.549--1:scovhsp_avg=72.5:scovhsp_max=72.5:scovhsp_min=72.5:scovhsp_std=0:scovhsp_sum=72.5:send_avg=159.0:send_max=159.0:send_min=159.0:send_std=0:send_sum=159.0:sstart_avg=39.0:sstart_max=39.0:sstart_min=39.0:sstart_std=0:sstart_sum=39.0],((76701212-7bdc-401f-93a0-c6aaf2e2a470_4@MCPsignal.391.502:0.0980163[&&NHX:Sample=rhizpot1:Type=capture:besthit=78.3:bitscore=138.0:capture_class=c__Negativicutes:capture_domain=d__Bacteria:capture_family=f__Anaeromusaceae:capture_genus=g__Anaeromusa:capture_order=o__Anaeromusales:capture_phylum=p__Firmicutes_C:capture_species=s__Anaeromusa acidaminophila:evalue=2.2e-42:gapopen=0.0:heptad=MCP-38H:length=106.0:mismatch=23.0:qcovhsp=95.5:qend=111.0:qstart=6.0:ref_name=RS_GCF_004355005.1_protein.faa_NZ_SMSJ01000022.1_39@PF00015_full_PFAM.382.549:scovhsp=63.5:send=107.0:sstart=2.0],(RS_GCF_004353985.1_protein.faa_NZ_SMOA01000330.1_1@PF00015_full_PFAM.358.515:0.180947[&&NHX:Type=GTDB:gtdb_class=c__Alphaproteobacteria:gtdb_domain=d__Bacteria:gtdb_family=f__Acetobacteraceae:gtdb_genus=g__Paracraurococcus:gtdb_order=o__Acetobacterales:gtdb_phylum=p__Proteobacteria:gtdb_species=s__Paracraurococcus ruber:heptad=MCP-38H:species=d__Bacteria_p__Proteobacteria_c__Alphaproteobacteria_o__Acetobacterales_f__Acetobacteraceae_g__Paracraurococcus_s__Paracraurococcus ruber],GB_GCA_013298245.1_protein.faa_JAAFHD010000301.1_4@PF00015_full_PFAM.341.508:0.116083[&&NHX:Type=GTDB:gtdb_class=c__Alphaproteobacteria:gtdb_domain=d__Bacteria:gtdb_family=f__Acetobacteraceae:gtdb_genus=g__Rhodovarius:gtdb_order=o__Acetobacterales:gtdb_phylum=p__Proteobacteria:gtdb_species=s__Rhodovarius sp013298245:heptad=MCP-38H:species=d__Bacteria_p__Proteobacteria_c__Alphaproteobacteria_o__Acetobacterales_f__Acetobacteraceae_g__Rhodovarius_s__Rhodovarius sp013298245])0.999:0.319649[&&NHX:Sample_counter=:Type_counter=GTDB--2:capture_class_counter=:capture_domain_counter=:capture_family_counter=:capture_genus_counter=:capture_order_counter=:capture_phylum_counter=:capture_species_counter=:evoltype=D:gtdb_class_counter=c__Alphaproteobacteria--2:gtdb_domain_counter=d__Bacteria--2:gtdb_family_counter=f__Acetobacteraceae--2:gtdb_genus_counter=g__Paracraurococcus--1||g__Rhodovarius--1:gtdb_order_counter=o__Acetobacterales--2:gtdb_phylum_counter=p__Proteobacteria--2:gtdb_species_counter=s__Paracraurococcus ruber--1||s__Rhodovarius sp013298245--1:heptad_counter=MCP-38H--2:lbd_counter=:lca=d__Bacteria:lca_tree=f__Acetobacteraceae:name=N735359:ref_name_counter=])0.553:0.0448029[&&NHX:Sample_counter=rhizpot1--1:Type_counter=GTDB--2||capture--1:besthit_avg=78.3:besthit_max=78.3:besthit_min=78.3:besthit_std=0:besthit_sum=78.3:bitscore_avg=138.0:bitscore_max=138.0:bitscore_min=138.0:bitscore_std=0:bitscore_sum=138.0:capture_class_counter=c__Negativicutes--1:capture_domain_counter=d__Bacteria--1:capture_family_counter=f__Anaeromusaceae--1:capture_genus_counter=g__Anaeromusa--1:capture_order_counter=o__Anaeromusales--1:capture_phylum_counter=p__Firmicutes_C--1:capture_species_counter=s__Anaeromusa acidaminophila--1:evalue_avg=2.2e-42:evalue_max=2.2e-42:evalue_min=2.2e-42:evalue_std=0:evalue_sum=2.2e-42:gapopen_avg=0.0:gapopen_max=0.0:gapopen_min=0.0:gapopen_std=0:gapopen_sum=0.0:gtdb_class_counter=c__Alphaproteobacteria--2:gtdb_domain_counter=d__Bacteria--2:gtdb_family_counter=f__Acetobacteraceae--2:gtdb_genus_counter=g__Paracraurococcus--1||g__Rhodovarius--1:gtdb_order_counter=o__Acetobacterales--2:gtdb_phylum_counter=p__Proteobacteria--2:gtdb_species_counter=s__Paracraurococcus ruber--1||s__Rhodovarius sp013298245--1:heptad_counter=MCP-38H--3:lbd_counter=:lca_tree=f__Acetobacteraceae:length_avg=106.0:length_max=106.0:length_min=106.0:length_std=0:length_sum=106.0:mismatch_avg=23.0:mismatch_max=23.0:mismatch_min=23.0:mismatch_std=0:mismatch_sum=23.0:name=N735360:qcovhsp_avg=95.5:qcovhsp_max=95.5:qcovhsp_min=95.5:qcovhsp_std=0:qcovhsp_sum=95.5:qend_avg=111.0:qend_max=111.0:qend_min=111.0:qend_std=0:qend_sum=111.0:qstart_avg=6.0:qstart_max=6.0:qstart_min=6.0:qstart_std=0:qstart_sum=6.0:ref_name_counter=RS_GCF_004355005.1_protein.faa_NZ_SMSJ01000022.1_39@PF00015_full_PFAM.382.549--1:scovhsp_avg=63.5:scovhsp_max=63.5:scovhsp_min=63.5:scovhsp_std=0:scovhsp_sum=63.5:send_avg=107.0:send_max=107.0:send_min=107.0:send_std=0:send_sum=107.0:sstart_avg=2.0:sstart_max=2.0:sstart_min=2.0:sstart_std=0:sstart_sum=2.0],(b62c1bff-2943-43ba-9123-a4aa74d7b69d_5@MCPsignal.168.257:0.0862669[&&NHX:Sample=rhiztom1:Type=capture:besthit=83.9:bitscore=124.0:capture_class=c__Desulfovibrionia:capture_domain=d__Bacteria:capture_family=f__Desulfovibrionaceae:capture_genus=g__Solidesulfovibrio:capture_order=o__Desulfovibrionales:capture_phylum=p__Desulfobacterota_I:capture_species=s__Solidesulfovibrio magneticus_A:evalue=2.96e-37:gapopen=0.0:heptad=MCP-38H:length=87.0:mismatch=14.0:qcovhsp=97.8:qend=89.0:qstart=3.0:ref_name=RS_GCF_004343615.1_protein.faa_NZ_SKBM01000047.1_6@PF00015_full_PFAM.380.551:scovhsp=50.9:send=87.0:sstart=1.0],f8dfe571-2dc1-414e-89be-7e24ee843604_1@MCPsignal.317.420:0.109691[&&NHX:Sample=rhizpot1:Type=capture:besthit=79.8:bitscore=132.0:capture_class=c__Alphaproteobacteria:capture_domain=d__Bacteria:capture_family=f__Acetobacteraceae:capture_genus=g__Acetobacter:capture_order=o__Acetobacterales:capture_phylum=p__Proteobacteria:capture_species=s__Acetobacter okinawensis:evalue=2.4e-40:gapopen=0.0:heptad=MCP-38H:length=99.0:mismatch=20.0:qcovhsp=96.1:qend=101.0:qstart=3.0:ref_name=RS_GCF_004343615.1_protein.faa_NZ_SKBM01000047.1_6@PF00015_full_PFAM.380.551:scovhsp=57.9:send=99.0:sstart=1.0])0.795:0.0447648[&&NHX:Sample_counter=rhizpot1--1||rhiztom1--1:Type_counter=capture--2:besthit_avg=81.85:besthit_max=83.9:besthit_min=79.8:besthit_std=2.8991378028648507:besthit_sum=163.7:bitscore_avg=128.0:bitscore_max=132.0:bitscore_min=124.0:bitscore_std=5.656854249492381:bitscore_sum=256.0:capture_class_counter=c__Alphaproteobacteria--1||c__Desulfovibrionia--1:capture_domain_counter=d__Bacteria--2:capture_family_counter=f__Acetobacteraceae--1||f__Desulfovibrionaceae--1:capture_genus_counter=g__Acetobacter--1||g__Solidesulfovibrio--1:capture_order_counter=o__Acetobacterales--1||o__Desulfovibrionales--1:capture_phylum_counter=p__Desulfobacterota_I--1||p__Proteobacteria--1:capture_species_counter=s__Acetobacter okinawensis--1||s__Solidesulfovibrio magneticus_A--1:evalue_avg=1.4812e-37:evalue_max=2.96e-37:evalue_min=2.4e-40:evalue_std=2.091339016037333e-37:evalue_sum=2.9624e-37:gapopen_avg=0.0:gapopen_max=0.0:gapopen_min=0.0:gapopen_std=0.0:gapopen_sum=0.0:gtdb_class_counter=:gtdb_domain_counter=:gtdb_family_counter=:gtdb_genus_counter=:gtdb_order_counter=:gtdb_phylum_counter=:gtdb_species_counter=:heptad_counter=MCP-38H--2:lbd_counter=:length_avg=93.0:length_max=99.0:length_min=87.0:length_std=8.48528137423857:length_sum=186.0:mismatch_avg=17.0:mismatch_max=20.0:mismatch_min=14.0:mismatch_std=4.242640687119285:mismatch_sum=34.0:name=N735363:qcovhsp_avg=96.94999999999999:qcovhsp_max=97.8:qcovhsp_min=96.1:qcovhsp_std=1.2020815280171329:qcovhsp_sum=193.89999999999998:qend_avg=95.0:qend_max=101.0:qend_min=89.0:qend_std=8.48528137423857:qend_sum=190.0:qstart_avg=3.0:qstart_max=3.0:qstart_min=3.0:qstart_std=0.0:qstart_sum=6.0:ref_name_counter=RS_GCF_004343615.1_protein.faa_NZ_SKBM01000047.1_6@PF00015_full_PFAM.380.551--2:scovhsp_avg=54.4:scovhsp_max=57.9:scovhsp_min=50.9:scovhsp_std=4.949747468305833:scovhsp_sum=108.8:send_avg=93.0:send_max=99.0:send_min=87.0:send_std=8.48528137423857:send_sum=186.0:sstart_avg=1.0:sstart_max=1.0:sstart_min=1.0:sstart_std=0.0:sstart_sum=2.0])0.945:0.0897558[&&NHX:Sample_counter=rhizpot1--2||rhiztom1--1:Type_counter=GTDB--2||capture--3:besthit_avg=80.66666666666667:besthit_max=83.9:besthit_min=78.3:besthit_std=2.8988503468329236:besthit_sum=242.0:bitscore_avg=131.33333333333334:bitscore_max=138.0:bitscore_min=124.0:bitscore_std=7.023769168568492:bitscore_sum=394.0:capture_class_counter=c__Alphaproteobacteria--1||c__Desulfovibrionia--1||c__Negativicutes--1:capture_domain_counter=d__Bacteria--3:capture_family_counter=f__Acetobacteraceae--1||f__Anaeromusaceae--1||f__Desulfovibrionaceae--1:capture_genus_counter=g__Acetobacter--1||g__Anaeromusa--1||g__Solidesulfovibrio--1:capture_order_counter=o__Acetobacterales--1||o__Anaeromusales--1||o__Desulfovibrionales--1:capture_phylum_counter=p__Desulfobacterota_I--1||p__Firmicutes_C--1||p__Proteobacteria--1:capture_species_counter=s__Acetobacter okinawensis--1||s__Anaeromusa acidaminophila--1||s__Solidesulfovibrio magneticus_A--1:evalue_avg=9.874739999999999e-38:evalue_max=2.96e-37:evalue_min=2.2e-42:evalue_std=1.7082580394155915e-37:evalue_sum=2.962422e-37:gapopen_avg=0.0:gapopen_max=0.0:gapopen_min=0.0:gapopen_std=0.0:gapopen_sum=0.0:gtdb_class_counter=c__Alphaproteobacteria--2:gtdb_domain_counter=d__Bacteria--2:gtdb_family_counter=f__Acetobacteraceae--2:gtdb_genus_counter=g__Paracraurococcus--1||g__Rhodovarius--1:gtdb_order_counter=o__Acetobacterales--2:gtdb_phylum_counter=p__Proteobacteria--2:gtdb_species_counter=s__Paracraurococcus ruber--1||s__Rhodovarius sp013298245--1:heptad_counter=MCP-38H--5:lbd_counter=:lca_tree=f__Acetobacteraceae:length_avg=97.33333333333333:length_max=106.0:length_min=87.0:length_std=9.60902353693305:length_sum=292.0:mismatch_avg=19.0:mismatch_max=23.0:mismatch_min=14.0:mismatch_std=4.58257569495584:mismatch_sum=57.0:name=N735364:qcovhsp_avg=96.46666666666665:qcovhsp_max=97.8:qcovhsp_min=95.5:qcovhsp_std=1.1930353445448847:qcovhsp_sum=289.4:qend_avg=100.33333333333333:qend_max=111.0:qend_min=89.0:qend_std=11.015141094572204:qend_sum=301.0:qstart_avg=4.0:qstart_max=6.0:qstart_min=3.0:qstart_std=1.7320508075688772:qstart_sum=12.0:ref_name_counter=RS_GCF_004343615.1_protein.faa_NZ_SKBM01000047.1_6@PF00015_full_PFAM.380.551--2||RS_GCF_004355005.1_protein.faa_NZ_SMSJ01000022.1_39@PF00015_full_PFAM.382.549--1:scovhsp_avg=57.43333333333334:scovhsp_max=63.5:scovhsp_min=50.9:scovhsp_std=6.312949653952053:scovhsp_sum=172.3:send_avg=97.66666666666667:send_max=107.0:send_min=87.0:send_std=10.066445913694334:send_sum=293.0:sstart_avg=1.3333333333333333:sstart_max=2.0:sstart_min=1.0:sstart_std=0.5773502691896257:sstart_sum=4.0])0.484:0.024262[&&NHX:Sample_counter=rhizpot1--5||rhiztom1--1:Type_counter=GTDB--4||capture--6:besthit_avg=78.275:besthit_max=83.9:besthit_min=71.1:besthit_std=5.336899849163374:besthit_sum=313.1:bitscore_avg=126.5:bitscore_max=138.0:bitscore_min=112.0:bitscore_std=11.239810200058244:bitscore_sum=506.0:capture_class_counter=c__Alphaproteobacteria--3||c__Desulfovibrionia--1||c__Gammaproteobacteria--1||c__Negativicutes--1:capture_domain_counter=d__Bacteria--6:capture_family_counter=f__Acetobacteraceae--1||f__Anaeromusaceae--1||f__Beijerinckiaceae--1||f__Burkholderiaceae--1||f__Desulfovibrionaceae--1||f__UXAT02--1:capture_genus_counter=g__Acetobacter--1||g__Anaeromusa--1||g__Burkholderia--1||g__Rhodoblastus--1||g__SSA4--1||g__Solidesulfovibrio--1:capture_order_counter=o__Acetobacterales--1||o__Anaeromusales--1||o__Burkholderiales--1||o__Desulfovibrionales--1||o__Rhizobiales--1||o__Rhodospirillales--1:capture_phylum_counter=p__Desulfobacterota_I--1||p__Firmicutes_C--1||p__Proteobacteria--4:capture_species_counter=s__Acetobacter okinawensis--1||s__Anaeromusa acidaminophila--1||s__Burkholderia cenocepacia_B--1||s__Rhodoblastus sphagnicola--1||s__SSA4 sp016712375--1||s__Solidesulfovibrio magneticus_A--1:evalue_avg=1.177507406055e-32:evalue_max=4.71e-32:evalue_min=2.2e-42:evalue_std=2.3549950626713043e-32:evalue_sum=4.71002962422e-32:gapopen_avg=0.0:gapopen_max=0.0:gapopen_min=0.0:gapopen_std=0.0:gapopen_sum=0.0:gtdb_class_counter=c__Alphaproteobacteria--4:gtdb_domain_counter=d__Bacteria--4:gtdb_family_counter=f__Acetobacteraceae--4:gtdb_genus_counter=g__Paracraurococcus--3||g__Rhodovarius--1:gtdb_order_counter=o__Acetobacterales--4:gtdb_phylum_counter=p__Proteobacteria--4:gtdb_species_counter=s__Paracraurococcus ruber--1||s__Paracraurococcus ruber_A--1||s__Paracraurococcus sp004343615--1||s__Rhodovarius sp013298245--1:heptad_counter=MCP-38H--10:lbd_counter=:lca_tree=f__Acetobacteraceae:length_avg=103.25:length_max=121.0:length_min=87.0:length_std=14.198004554631378:length_sum=413.0:mismatch_avg=23.0:mismatch_max=35.0:mismatch_min=14.0:mismatch_std=8.831760866327848:mismatch_sum=92.0:name=N735365:qcovhsp_avg=97.15:qcovhsp_max=99.2:qcovhsp_min=95.5:qcovhsp_std=1.6782927833565493:qcovhsp_sum=388.6:qend_avg=105.75:qend_max=122.0:qend_min=89.0:qend_std=14.080127840328723:qend_sum=423.0:qstart_avg=3.5:qstart_max=6.0:qstart_min=2.0:qstart_std=1.7320508075688772:qstart_sum=14.0:ref_name_counter=RS_GCF_004343615.1_protein.faa_NZ_SKBM01000047.1_6@PF00015_full_PFAM.380.551--2||RS_GCF_004355005.1_protein.faa_NZ_SMSJ01000022.1_39@PF00015_full_PFAM.382.549--2:scovhsp_avg=61.2:scovhsp_max=72.5:scovhsp_min=50.9:scovhsp_std=9.127978965795222:scovhsp_sum=244.8:send_avg=113.0:send_max=159.0:send_min=87.0:send_std=31.74901573277509:send_sum=452.0:sstart_avg=10.75:sstart_max=39.0:sstart_min=1.0:sstart_std=18.83923211457056:sstart_sum=43.0],(((RS_GCF_900114315.1_protein.faa_NZ_FOSQ01000006.1_27@PF00015_full_PFAM.464.637:0.0325804[&&NHX:Type=GTDB:gtdb_class=c__Alphaproteobacteria:gtdb_domain=d__Bacteria:gtdb_family=f__Acetobacteraceae:gtdb_genus=g__Roseomonas_A:gtdb_order=o__Acetobacterales:gtdb_phylum=p__Proteobacteria:gtdb_species=s__Roseomonas_A stagni:heptad=MCP-38H:species=d__Bacteria_p__Proteobacteria_c__Alphaproteobacteria_o__Acetobacterales_f__Acetobacteraceae_g__Roseomonas_A_s__Roseomonas_A stagni],RS_GCF_016805305.1_protein.faa_NZ_JAERQN010000012.1_176@PF00015_full_PFAM.463.638:0.0383692[&&NHX:Type=GTDB:gtdb_class=c__Alphaproteobacteria:gtdb_domain=d__Bacteria:gtdb_family=f__Acetobacteraceae:gtdb_genus=g__Roseomonas_A:gtdb_order=o__Acetobacterales:gtdb_phylum=p__Proteobacteria:gtdb_species=s__Roseomonas_A sp016805305:heptad=MCP-38H:species=d__Bacteria_p__Proteobacteria_c__Alphaproteobacteria_o__Acetobacterales_f__Acetobacteraceae_g__Roseomonas_A_s__Roseomonas_A sp016805305])0.994:0.132583[&&NHX:Sample_counter=:Type_counter=GTDB--2:capture_class_counter=:capture_domain_counter=:capture_family_counter=:capture_genus_counter=:capture_order_counter=:capture_phylum_counter=:capture_species_counter=:evoltype=D:gtdb_class_counter=c__Alphaproteobacteria--2:gtdb_domain_counter=d__Bacteria--2:gtdb_family_counter=f__Acetobacteraceae--2:gtdb_genus_counter=g__Roseomonas_A--2:gtdb_order_counter=o__Acetobacterales--2:gtdb_phylum_counter=p__Proteobacteria--2:gtdb_species_counter=s__Roseomonas_A sp016805305--1||s__Roseomonas_A stagni--1:heptad_counter=MCP-38H--2:lbd_counter=:lca=d__Bacteria:lca_tree=g__Roseomonas_A:name=N735368:ref_name_counter=],(GB_GCA_902805545.1_protein.faa_CADCTD010000007.1_37@PF00015_full_PFAM.374.548:0.0247061[&&NHX:Type=GTDB:gtdb_class=c__Alphaproteobacteria:gtdb_domain=d__Bacteria:gtdb_family=f__Acetobacteraceae:gtdb_genus=g__Belnapia:gtdb_order=o__Acetobacterales:gtdb_phylum=p__Proteobacteria:gtdb_species=s__Belnapia sp902805545:heptad=MCP-38H:species=d__Bacteria_p__Proteobacteria_c__Alphaproteobacteria_o__Acetobacterales_f__Acetobacteraceae_g__Belnapia_s__Belnapia sp902805545],RS_GCF_000802185.1_protein.faa_NZ_KN676113.1_713@PF00015_full_PFAM.376.550:0.0440157[&&NHX:Type=GTDB:gtdb_class=c__Alphaproteobacteria:gtdb_domain=d__Bacteria:gtdb_family=f__Acetobacteraceae:gtdb_genus=g__Belnapia:gtdb_order=o__Acetobacterales:gtdb_phylum=p__Proteobacteria:gtdb_species=s__Belnapia sp000802185:heptad=MCP-38H:species=d__Bacteria_p__Proteobacteria_c__Alphaproteobacteria_o__Acetobacterales_f__Acetobacteraceae_g__Belnapia_s__Belnapia sp000802185])0.995:0.113695[&&NHX:Sample_counter=:Type_counter=GTDB--2:capture_class_counter=:capture_domain_counter=:capture_family_counter=:capture_genus_counter=:capture_order_counter=:capture_phylum_counter=:capture_species_counter=:evoltype=D:gtdb_class_counter=c__Alphaproteobacteria--2:gtdb_domain_counter=d__Bacteria--2:gtdb_family_counter=f__Acetobacteraceae--2:gtdb_genus_counter=g__Belnapia--2:gtdb_order_counter=o__Acetobacterales--2:gtdb_phylum_counter=p__Proteobacteria--2:gtdb_species_counter=s__Belnapia sp000802185--1||s__Belnapia sp902805545--1:heptad_counter=MCP-38H--2:lbd_counter=:lca=d__Bacteria:lca_tree=g__Belnapia:name=N735371:ref_name_counter=])0.923:0.0557548[&&NHX:Sample_counter=:Type_counter=GTDB--4:capture_class_counter=:capture_domain_counter=:capture_family_counter=:capture_genus_counter=:capture_order_counter=:capture_phylum_counter=:capture_species_counter=:evoltype=D:gtdb_class_counter=c__Alphaproteobacteria--4:gtdb_domain_counter=d__Bacteria--4:gtdb_family_counter=f__Acetobacteraceae--4:gtdb_genus_counter=g__Belnapia--2||g__Roseomonas_A--2:gtdb_order_counter=o__Acetobacterales--4:gtdb_phylum_counter=p__Proteobacteria--4:gtdb_species_counter=s__Belnapia sp000802185--1||s__Belnapia sp902805545--1||s__Roseomonas_A sp016805305--1||s__Roseomonas_A stagni--1:heptad_counter=MCP-38H--4:lbd_counter=:lca=d__Bacteria:lca_tree=f__Acetobacteraceae:name=N735372:ref_name_counter=],((RS_GCF_002631185.1_protein.faa_NZ_PDNU01000015.1_135@PF00015_full_PFAM.292.453:0.455208[&&NHX:Type=GTDB:gtdb_class=c__Alphaproteobacteria:gtdb_domain=d__Bacteria:gtdb_family=f__Acetobacteraceae:gtdb_genus=g__Roseomonas:gtdb_order=o__Acetobacterales:gtdb_phylum=p__Proteobacteria:gtdb_species=s__Roseomonas rhizosphaerae:heptad=MCP-38H:species=d__Bacteria_p__Proteobacteria_c__Alphaproteobacteria_o__Acetobacterales_f__Acetobacteraceae_g__Roseomonas_s__Roseomonas rhizosphaerae],f7a94f7a-71d3-42dd-872b-b5adf434b41d_5@MCPsignal.22.121:0.0243362[&&NHX:Sample=rhizpot1:Type=capture:besthit=78.1:bitscore=128.0:capture_class=c__Actinomycetia:capture_domain=d__Bacteria:capture_family=f__Cellulomonadaceae:capture_genus=g__Cellulomonas:capture_order=o__Actinomycetales:capture_phylum=p__Actinobacteriota:capture_species=s__Cellulomonas sp009777345:evalue=1.6e-38:gapopen=1.0:heptad=MCP-38H:length=96.0:mismatch=20.0:qcovhsp=96.0:qend=96.0:qstart=2.0:ref_name=GB_GCA_016195145.1_protein.faa_JACQAF010000069.1_2@PF00015_full_PFAM.545.722:scovhsp=54.2:send=136.0:sstart=41.0])0.68:0.0136512[&&NHX:Sample_counter=rhizpot1--1:Type_counter=GTDB--1||capture--1:besthit_avg=78.1:besthit_max=78.1:besthit_min=78.1:besthit_std=0:besthit_sum=78.1:bitscore_avg=128.0:bitscore_max=128.0:bitscore_min=128.0:bitscore_std=0:bitscore_sum=128.0:capture_class_counter=c__Actinomycetia--1:capture_domain_counter=d__Bacteria--1:capture_family_counter=f__Cellulomonadaceae--1:capture_genus_counter=g__Cellulomonas--1:capture_order_counter=o__Actinomycetales--1:capture_phylum_counter=p__Actinobacteriota--1:capture_species_counter=s__Cellulomonas sp009777345--1:evalue_avg=1.6e-38:evalue_max=1.6e-38:evalue_min=1.6e-38:evalue_std=0:evalue_sum=1.6e-38:gapopen_avg=1.0:gapopen_max=1.0:gapopen_min=1.0:gapopen_std=0:gapopen_sum=1.0:gtdb_class_counter=c__Alphaproteobacteria--1:gtdb_domain_counter=d__Bacteria--1:gtdb_family_counter=f__Acetobacteraceae--1:gtdb_genus_counter=g__Roseomonas--1:gtdb_order_counter=o__Acetobacterales--1:gtdb_phylum_counter=p__Proteobacteria--1:gtdb_species_counter=s__Roseomonas rhizosphaerae--1:heptad_counter=MCP-38H--2:lbd_counter=:lca_tree=s__Roseomonas rhizosphaerae:length_avg=96.0:length_max=96.0:length_min=96.0:length_std=0:length_sum=96.0:mismatch_avg=20.0:mismatch_max=20.0:mismatch_min=20.0:mismatch_std=0:mismatch_sum=20.0:name=N735375:qcovhsp_avg=96.0:qcovhsp_max=96.0:qcovhsp_min=96.0:qcovhsp_std=0:qcovhsp_sum=96.0:qend_avg=96.0:qend_max=96.0:qend_min=96.0:qend_std=0:qend_sum=96.0:qstart_avg=2.0:qstart_max=2.0:qstart_min=2.0:qstart_std=0:qstart_sum=2.0:ref_name_counter=GB_GCA_016195145.1_protein.faa_JACQAF010000069.1_2@PF00015_full_PFAM.545.722--1:scovhsp_avg=54.2:scovhsp_max=54.2:scovhsp_min=54.2:scovhsp_std=0:scovhsp_sum=54.2:send_avg=136.0:send_max=136.0:send_min=136.0:send_std=0:send_sum=136.0:sstart_avg=41.0:sstart_max=41.0:sstart_min=41.0:sstart_std=0:sstart_sum=41.0],((be2df943-c2de-4bb2-a21b-88d36603e1df_1@MCPsignal.101.185:0.0115355[&&NHX:Sample=rhizpot1:Type=capture:capture_class=c__Alphaproteobacteria:capture_domain=d__Bacteria:capture_family=f__Acetobacteraceae:capture_genus=g__Paracraurococcus:capture_order=o__Acetobacterales:capture_phylum=p__Proteobacteria:capture_species=s__Paracraurococcus ruber:heptad=MCP-38H],(4afa809c-7716-4201-b126-9951c2dfe0f5_4@MCPsignal.35.96:5e-09[&&NHX:Sample=rhizpot1:Type=capture:capture_class=c__Alphaproteobacteria:capture_domain=d__Bacteria:capture_family=f__Beijerinckiaceae:capture_genus=g__Methylobacterium:capture_order=o__Rhizobiales:capture_phylum=p__Proteobacteria:capture_species=s__Methylobacterium platani:heptad=MCP-38H],(ed6fb21b-9735-470d-a3fc-d6ba213b9750_2@MCPsignal.24.86:0.0271531[&&NHX:Sample=rhizpot1:Type=capture:capture_class=c__Alphaproteobacteria:capture_domain=d__Bacteria:capture_family=f__Acetobacteraceae:capture_genus=g__Paracraurococcus:capture_order=o__Acetobacterales:capture_phylum=p__Proteobacteria:capture_species=s__Paracraurococcus ruber:heptad=MCP-38H],((06933b14-f910-5c86-a667-259b9272a80f_2@MCPsignal.374.508:0.39175[&&NHX:Sample=rhizpot3:Type=capture:besthit=82.2:bitscore=185.0:capture_class=c__Gammaproteobacteria:capture_domain=d__Bacteria:capture_family=f__Shewanellaceae:capture_genus=g__Shewanella:capture_order=o__Enterobacterales:capture_phylum=p__Proteobacteria:capture_species=s__Shewanella sp000832025:evalue=1.39e-60:gapopen=1.0:heptad=MCP-38H:length=135.0:mismatch=23.0:qcovhsp=100.0:qend=134.0:qstart=1.0:ref_name=RS_GCF_004355005.1_protein.faa_NZ_SMSJ01000004.1_225@PF00015_full_PFAM.579.742:scovhsp=82.8:send=160.0:sstart=26.0],7cc4458c-453a-4732-ab53-b408613e5fb3_5@MCPsignal.145.252:5e-09[&&NHX:Sample=rhizpot1:Type=capture:capture_class=c__Alphaproteobacteria:capture_domain=d__Bacteria:capture_family=f__Acetobacteraceae:capture_genus=g__Komagataeibacter:capture_order=o__Acetobacterales:capture_phylum=p__Proteobacteria:capture_species=s__Komagataeibacter medellinensis:heptad=MCP-38H])0.872:0.0295361[&&NHX:Sample_counter=rhizpot1--1||rhizpot3--1:Type_counter=capture--2:besthit_avg=82.2:besthit_max=82.2:besthit_min=82.2:besthit_std=0:besthit_sum=82.2:bitscore_avg=185.0:bitscore_max=185.0:bitscore_min=185.0:bitscore_std=0:bitscore_sum=185.0:capture_class_counter=c__Alphaproteobacteria--1||c__Gammaproteobacteria--1:capture_domain_counter=d__Bacteria--2:capture_family_counter=f__Acetobacteraceae--1||f__Shewanellaceae--1:capture_genus_counter=g__Komagataeibacter--1||g__Shewanella--1:capture_order_counter=o__Acetobacterales--1||o__Enterobacterales--1:capture_phylum_counter=p__Proteobacteria--2:capture_species_counter=s__Komagataeibacter medellinensis--1||s__Shewanella sp000832025--1:evalue_avg=1.39e-60:evalue_max=1.39e-60:evalue_min=1.39e-60:evalue_std=0:evalue_sum=1.39e-60:gapopen_avg=1.0:gapopen_max=1.0:gapopen_min=1.0:gapopen_std=0:gapopen_sum=1.0:gtdb_class_counter=:gtdb_domain_counter=:gtdb_family_counter=:gtdb_genus_counter=:gtdb_order_counter=:gtdb_phylum_counter=:gtdb_species_counter=:heptad_counter=MCP-38H--2:lbd_counter=:length_avg=135.0:length_max=135.0:length_min=135.0:length_std=0:length_sum=135.0:mismatch_avg=23.0:mismatch_max=23.0:mismatch_min=23.0:mismatch_std=0:mismatch_sum=23.0:name=N735381:qcovhsp_avg=100.0:qcovhsp_max=100.0:qcovhsp_min=100.0:qcovhsp_std=0:qcovhsp_sum=100.0:qend_avg=134.0:qend_max=134.0:qend_min=134.0:qend_std=0:qend_sum=134.0:qstart_avg=1.0:qstart_max=1.0:qstart_min=1.0:qstart_std=0:qstart_sum=1.0:ref_name_counter=RS_GCF_004355005.1_protein.faa_NZ_SMSJ01000004.1_225@PF00015_full_PFAM.579.742--1:scovhsp_avg=82.8:scovhsp_max=82.8:scovhsp_min=82.8:scovhsp_std=0:scovhsp_sum=82.8:send_avg=160.0:send_max=160.0:send_min=160.0:send_std=0:send_sum=160.0:sstart_avg=26.0:sstart_max=26.0:sstart_min=26.0:sstart_std=0:sstart_sum=26.0],((63078bc5-3a0e-5533-ad21-dcf0e6231667_4@MCPsignal.22.137:0.0145988[&&NHX:Sample=rhizpot3:Type=capture:besthit=85.0:bitscore=168.0:capture_class=c__Gammaproteobacteria:capture_domain=d__Bacteria:capture_family=f__Rhodocyclaceae:capture_genus=g__Denitratisoma:capture_order=o__Burkholderiales:capture_phylum=p__Proteobacteria:capture_species=s__Denitratisoma sp007833355:evalue=4.53e-54:gapopen=0.0:heptad=MCP-38H:length=113.0:mismatch=17.0:qcovhsp=98.3:qend=114.0:qstart=2.0:ref_name=RS_GCF_000802185.1_protein.faa_NZ_KN676113.1_713@PF00015_full_PFAM.376.550:scovhsp=64.9:send=130.0:sstart=18.0],9f254264-7e04-4acd-9f54-0fbc98f78a07_4@MCPsignal.79.185:0.00474374[&&NHX:Sample=rhizpot3:Type=capture:capture_class=c__Alphaproteobacteria:capture_domain=d__Bacteria:capture_family=f__Sphingomonadaceae:capture_genus=g__Sphingomonas:capture_order=o__Sphingomonadales:capture_phylum=p__Proteobacteria:capture_species=s__Sphingomonas sp001421715:heptad=MCP-38H])0.571:0.00367804[&&NHX:Sample_counter=rhizpot3--2:Type_counter=capture--2:besthit_avg=85.0:besthit_max=85.0:besthit_min=85.0:besthit_std=0:besthit_sum=85.0:bitscore_avg=168.0:bitscore_max=168.0:bitscore_min=168.0:bitscore_std=0:bitscore_sum=168.0:capture_class_counter=c__Alphaproteobacteria--1||c__Gammaproteobacteria--1:capture_domain_counter=d__Bacteria--2:capture_family_counter=f__Rhodocyclaceae--1||f__Sphingomonadaceae--1:capture_genus_counter=g__Denitratisoma--1||g__Sphingomonas--1:capture_order_counter=o__Burkholderiales--1||o__Sphingomonadales--1:capture_phylum_counter=p__Proteobacteria--2:capture_species_counter=s__Denitratisoma sp007833355--1||s__Sphingomonas sp001421715--1:evalue_avg=4.53e-54:evalue_max=4.53e-54:evalue_min=4.53e-54:evalue_std=0:evalue_sum=4.53e-54:gapopen_avg=0.0:gapopen_max=0.0:gapopen_min=0.0:gapopen_std=0:gapopen_sum=0.0:gtdb_class_counter=:gtdb_domain_counter=:gtdb_family_counter=:gtdb_genus_counter=:gtdb_order_counter=:gtdb_phylum_counter=:gtdb_species_counter=:heptad_counter=MCP-38H--2:lbd_counter=:length_avg=113.0:length_max=113.0:length_min=113.0:length_std=0:length_sum=113.0:mismatch_avg=17.0:mismatch_max=17.0:mismatch_min=17.0:mismatch_std=0:mismatch_sum=17.0:name=N735384:qcovhsp_avg=98.3:qcovhsp_max=98.3:qcovhsp_min=98.3:qcovhsp_std=0:qcovhsp_sum=98.3:qend_avg=114.0:qend_max=114.0:qend_min=114.0:qend_std=0:qend_sum=114.0:qstart_avg=2.0:qstart_max=2.0:qstart_min=2.0:qstart_std=0:qstart_sum=2.0:ref_name_counter=RS_GCF_000802185.1_protein.faa_NZ_KN676113.1_713@PF00015_full_PFAM.376.550--1:scovhsp_avg=64.9:scovhsp_max=64.9:scovhsp_min=64.9:scovhsp_std=0:scovhsp_sum=64.9:send_avg=130.0:send_max=130.0:send_min=130.0:send_std=0:send_sum=130.0:sstart_avg=18.0:sstart_max=18.0:sstart_min=18.0:sstart_std=0:sstart_sum=18.0],((aae79245-8344-487c-92a2-833272f43699_6@MCPsignal.283.425:0.045507[&&NHX:Sample=rhizpot3:Type=capture:capture_class=c__Clostridia:capture_domain=d__Bacteria:capture_family=f__Ruminococcaceae:capture_genus=g__Angelakisella:capture_order=o__Oscillospirales:capture_phylum=p__Firmicutes_A:capture_species=s__Angelakisella sp910585525:heptad=MCP-38H],d1166eac-4a72-4f99-bb12-d03fe4c4f3c2_2@MCPsignal.70.235:0.004887[&&NHX:Sample=rhizpot1:Type=capture:capture_class=c__Clostridia:capture_domain=d__Bacteria:capture_family=f__Lachnospiraceae:capture_genus=g__UBA7050:capture_order=o__Lachnospirales:capture_phylum=p__Firmicutes_A:capture_species=s__UBA7050 sp003979345:heptad=MCP-38H])0.614:0.00119872[&&NHX:Sample_counter=rhizpot1--1||rhizpot3--1:Type_counter=capture--2:capture_class_counter=c__Clostridia--2:capture_domain_counter=d__Bacteria--2:capture_family_counter=f__Lachnospiraceae--1||f__Ruminococcaceae--1:capture_genus_counter=g__Angelakisella--1||g__UBA7050--1:capture_order_counter=o__Lachnospirales--1||o__Oscillospirales--1:capture_phylum_counter=p__Firmicutes_A--2:capture_species_counter=s__Angelakisella sp910585525--1||s__UBA7050 sp003979345--1:gtdb_class_counter=:gtdb_domain_counter=:gtdb_family_counter=:gtdb_genus_counter=:gtdb_order_counter=:gtdb_phylum_counter=:gtdb_species_counter=:heptad_counter=MCP-38H--2:lbd_counter=:name=N735387:ref_name_counter=],5e404a8e-1ece-483d-851d-15b86b19bc7a_2@MCPsignal.21.137:0.026293[&&NHX:Sample=rhizpot3:Type=capture:capture_class=c__Gammaproteobacteria:capture_domain=d__Bacteria:capture_family=f__Usitatibacteraceae:capture_genus=g__FEB-7:capture_order=o__Burkholderiales:capture_phylum=p__Proteobacteria:capture_species=s__FEB-7 sp016708825:heptad=MCP-38H])0:1.3e-08[&&NHX:Sample_counter=rhizpot1--1||rhizpot3--2:Type_counter=capture--3:capture_class_counter=c__Clostridia--2||c__Gammaproteobacteria--1:capture_domain_counter=d__Bacteria--3:capture_family_counter=f__Lachnospiraceae--1||f__Ruminococcaceae--1||f__Usitatibacteraceae--1:capture_genus_counter=g__Angelakisella--1||g__FEB-7--1||g__UBA7050--1:capture_order_counter=o__Burkholderiales--1||o__Lachnospirales--1||o__Oscillospirales--1:capture_phylum_counter=p__Firmicutes_A--2||p__Proteobacteria--1:capture_species_counter=s__Angelakisella sp910585525--1||s__FEB-7 sp016708825--1||s__UBA7050 sp003979345--1:gtdb_class_counter=:gtdb_domain_counter=:gtdb_family_counter=:gtdb_genus_counter=:gtdb_order_counter=:gtdb_phylum_counter=:gtdb_species_counter=:heptad_counter=MCP-38H--3:lbd_counter=:name=N735389:ref_name_counter=])0.493:0.0187987[&&NHX:Sample_counter=rhizpot1--1||rhizpot3--4:Type_counter=capture--5:besthit_avg=85.0:besthit_max=85.0:besthit_min=85.0:besthit_std=0:besthit_sum=85.0:bitscore_avg=168.0:bitscore_max=168.0:bitscore_min=168.0:bitscore_std=0:bitscore_sum=168.0:capture_class_counter=c__Alphaproteobacteria--1||c__Clostridia--2||c__Gammaproteobacteria--2:capture_domain_counter=d__Bacteria--5:capture_family_counter=f__Lachnospiraceae--1||f__Rhodocyclaceae--1||f__Ruminococcaceae--1||f__Sphingomonadaceae--1||f__Usitatibacteraceae--1:capture_genus_counter=g__Angelakisella--1||g__Denitratisoma--1||g__FEB-7--1||g__Sphingomonas--1||g__UBA7050--1:capture_order_counter=o__Burkholderiales--2||o__Lachnospirales--1||o__Oscillospirales--1||o__Sphingomonadales--1:capture_phylum_counter=p__Firmicutes_A--2||p__Proteobacteria--3:capture_species_counter=s__Angelakisella sp910585525--1||s__Denitratisoma sp007833355--1||s__FEB-7 sp016708825--1||s__Sphingomonas sp001421715--1||s__UBA7050 sp003979345--1:evalue_avg=4.53e-54:evalue_max=4.53e-54:evalue_min=4.53e-54:evalue_std=0:evalue_sum=4.53e-54:gapopen_avg=0.0:gapopen_max=0.0:gapopen_min=0.0:gapopen_std=0:gapopen_sum=0.0:gtdb_class_counter=:gtdb_domain_counter=:gtdb_family_counter=:gtdb_genus_counter=:gtdb_order_counter=:gtdb_phylum_counter=:gtdb_species_counter=:heptad_counter=MCP-38H--5:lbd_counter=:length_avg=113.0:length_max=113.0:length_min=113.0:length_std=0:length_sum=113.0:mismatch_avg=17.0:mismatch_max=17.0:mismatch_min=17.0:mismatch_std=0:mismatch_sum=17.0:name=N735390:qcovhsp_avg=98.3:qcovhsp_max=98.3:qcovhsp_min=98.3:qcovhsp_std=0:qcovhsp_sum=98.3:qend_avg=114.0:qend_max=114.0:qend_min=114.0:qend_std=0:qend_sum=114.0:qstart_avg=2.0:qstart_max=2.0:qstart_min=2.0:qstart_std=0:qstart_sum=2.0:ref_name_counter=RS_GCF_000802185.1_protein.faa_NZ_KN676113.1_713@PF00015_full_PFAM.376.550--1:scovhsp_avg=64.9:scovhsp_max=64.9:scovhsp_min=64.9:scovhsp_std=0:scovhsp_sum=64.9:send_avg=130.0:send_max=130.0:send_min=130.0:send_std=0:send_sum=130.0:sstart_avg=18.0:sstart_max=18.0:sstart_min=18.0:sstart_std=0:sstart_sum=18.0])0:5e-09[&&NHX:Sample_counter=rhizpot1--2||rhizpot3--5:Type_counter=capture--7:besthit_avg=83.6:besthit_max=85.0:besthit_min=82.2:besthit_std=1.979898987322331:besthit_sum=167.2:bitscore_avg=176.5:bitscore_max=185.0:bitscore_min=168.0:bitscore_std=12.020815280171307:bitscore_sum=353.0:capture_class_counter=c__Alphaproteobacteria--2||c__Clostridia--2||c__Gammaproteobacteria--3:capture_domain_counter=d__Bacteria--7:capture_family_counter=f__Acetobacteraceae--1||f__Lachnospiraceae--1||f__Rhodocyclaceae--1||f__Ruminococcaceae--1||f__Shewanellaceae--1||f__Sphingomonadaceae--1||f__Usitatibacteraceae--1:capture_genus_counter=g__Angelakisella--1||g__Denitratisoma--1||g__FEB-7--1||g__Komagataeibacter--1||g__Shewanella--1||g__Sphingomonas--1||g__UBA7050--1:capture_order_counter=o__Acetobacterales--1||o__Burkholderiales--2||o__Enterobacterales--1||o__Lachnospirales--1||o__Oscillospirales--1||o__Sphingomonadales--1:capture_phylum_counter=p__Firmicutes_A--2||p__Proteobacteria--5:capture_species_counter=s__Angelakisella sp910585525--1||s__Denitratisoma sp007833355--1||s__FEB-7 sp016708825--1||s__Komagataeibacter medellinensis--1||s__Shewanella sp000832025--1||s__Sphingomonas sp001421715--1||s__UBA7050 sp003979345--1:evalue_avg=2.265000695e-54:evalue_max=4.53e-54:evalue_min=1.39e-60:evalue_std=3.2031927358966344e-54:evalue_sum=4.53000139e-54:gapopen_avg=0.5:gapopen_max=1.0:gapopen_min=0.0:gapopen_std=0.7071067811865476:gapopen_sum=1.0:gtdb_class_counter=:gtdb_domain_counter=:gtdb_family_counter=:gtdb_genus_counter=:gtdb_order_counter=:gtdb_phylum_counter=:gtdb_species_counter=:heptad_counter=MCP-38H--7:lbd_counter=:length_avg=124.0:length_max=135.0:length_min=113.0:length_std=15.556349186104045:length_sum=248.0:mismatch_avg=20.0:mismatch_max=23.0:mismatch_min=17.0:mismatch_std=4.242640687119285:mismatch_sum=40.0:name=N735391:qcovhsp_avg=99.15:qcovhsp_max=100.0:qcovhsp_min=98.3:qcovhsp_std=1.2020815280171329:qcovhsp_sum=198.3:qend_avg=124.0:qend_max=134.0:qend_min=114.0:qend_std=14.142135623730951:qend_sum=248.0:qstart_avg=1.5:qstart_max=2.0:qstart_min=1.0:qstart_std=0.7071067811865476:qstart_sum=3.0:ref_name_counter=RS_GCF_000802185.1_protein.faa_NZ_KN676113.1_713@PF00015_full_PFAM.376.550--1||RS_GCF_004355005.1_protein.faa_NZ_SMSJ01000004.1_225@PF00015_full_PFAM.579.742--1:scovhsp_avg=73.85:scovhsp_max=82.8:scovhsp_min=64.9:scovhsp_std=12.657211383239195:scovhsp_sum=147.7:send_avg=145.0:send_max=160.0:send_min=130.0:send_std=21.213203435596427:send_sum=290.0:sstart_avg=22.0:sstart_max=26.0:sstart_min=18.0:sstart_std=5.656854249492381:sstart_sum=44.0])0:5e-09[&&NHX:Sample_counter=rhizpot1--3||rhizpot3--5:Type_counter=capture--8:besthit_avg=83.6:besthit_max=85.0:besthit_min=82.2:besthit_std=1.979898987322331:besthit_sum=167.2:bitscore_avg=176.5:bitscore_max=185.0:bitscore_min=168.0:bitscore_std=12.020815280171307:bitscore_sum=353.0:capture_class_counter=c__Alphaproteobacteria--3||c__Clostridia--2||c__Gammaproteobacteria--3:capture_domain_counter=d__Bacteria--8:capture_family_counter=f__Acetobacteraceae--2||f__Lachnospiraceae--1||f__Rhodocyclaceae--1||f__Ruminococcaceae--1||f__Shewanellaceae--1||f__Sphingomonadaceae--1||f__Usitatibacteraceae--1:capture_genus_counter=g__Angelakisella--1||g__Denitratisoma--1||g__FEB-7--1||g__Komagataeibacter--1||g__Paracraurococcus--1||g__Shewanella--1||g__Sphingomonas--1||g__UBA7050--1:capture_order_counter=o__Acetobacterales--2||o__Burkholderiales--2||o__Enterobacterales--1||o__Lachnospirales--1||o__Oscillospirales--1||o__Sphingomonadales--1:capture_phylum_counter=p__Firmicutes_A--2||p__Proteobacteria--6:capture_species_counter=s__Angelakisella sp910585525--1||s__Denitratisoma sp007833355--1||s__FEB-7 sp016708825--1||s__Komagataeibacter medellinensis--1||s__Paracraurococcus ruber--1||s__Shewanella sp000832025--1||s__Sphingomonas sp001421715--1||s__UBA7050 sp003979345--1:evalue_avg=2.265000695e-54:evalue_max=4.53e-54:evalue_min=1.39e-60:evalue_std=3.2031927358966344e-54:evalue_sum=4.53000139e-54:gapopen_avg=0.5:gapopen_max=1.0:gapopen_min=0.0:gapopen_std=0.7071067811865476:gapopen_sum=1.0:gtdb_class_counter=:gtdb_domain_counter=:gtdb_family_counter=:gtdb_genus_counter=:gtdb_order_counter=:gtdb_phylum_counter=:gtdb_species_counter=:heptad_counter=MCP-38H--8:lbd_counter=:length_avg=124.0:length_max=135.0:length_min=113.0:length_std=15.556349186104045:length_sum=248.0:mismatch_avg=20.0:mismatch_max=23.0:mismatch_min=17.0:mismatch_std=4.242640687119285:mismatch_sum=40.0:name=N735392:qcovhsp_avg=99.15:qcovhsp_max=100.0:qcovhsp_min=98.3:qcovhsp_std=1.2020815280171329:qcovhsp_sum=198.3:qend_avg=124.0:qend_max=134.0:qend_min=114.0:qend_std=14.142135623730951:qend_sum=248.0:qstart_avg=1.5:qstart_max=2.0:qstart_min=1.0:qstart_std=0.7071067811865476:qstart_sum=3.0:ref_name_counter=RS_GCF_000802185.1_protein.faa_NZ_KN676113.1_713@PF00015_full_PFAM.376.550--1||RS_GCF_004355005.1_protein.faa_NZ_SMSJ01000004.1_225@PF00015_full_PFAM.579.742--1:scovhsp_avg=73.85:scovhsp_max=82.8:scovhsp_min=64.9:scovhsp_std=12.657211383239195:scovhsp_sum=147.7:send_avg=145.0:send_max=160.0:send_min=130.0:send_std=21.213203435596427:send_sum=290.0:sstart_avg=22.0:sstart_max=26.0:sstart_min=18.0:sstart_std=5.656854249492381:sstart_sum=44.0])0:5e-09[&&NHX:Sample_counter=rhizpot1--4||rhizpot3--5:Type_counter=capture--9:besthit_avg=83.6:besthit_max=85.0:besthit_min=82.2:besthit_std=1.979898987322331:besthit_sum=167.2:bitscore_avg=176.5:bitscore_max=185.0:bitscore_min=168.0:bitscore_std=12.020815280171307:bitscore_sum=353.0:capture_class_counter=c__Alphaproteobacteria--4||c__Clostridia--2||c__Gammaproteobacteria--3:capture_domain_counter=d__Bacteria--9:capture_family_counter=f__Acetobacteraceae--2||f__Beijerinckiaceae--1||f__Lachnospiraceae--1||f__Rhodocyclaceae--1||f__Ruminococcaceae--1||f__Shewanellaceae--1||f__Sphingomonadaceae--1||f__Usitatibacteraceae--1:capture_genus_counter=g__Angelakisella--1||g__Denitratisoma--1||g__FEB-7--1||g__Komagataeibacter--1||g__Methylobacterium--1||g__Paracraurococcus--1||g__Shewanella--1||g__Sphingomonas--1||g__UBA7050--1:capture_order_counter=o__Acetobacterales--2||o__Burkholderiales--2||o__Enterobacterales--1||o__Lachnospirales--1||o__Oscillospirales--1||o__Rhizobiales--1||o__Sphingomonadales--1:capture_phylum_counter=p__Firmicutes_A--2||p__Proteobacteria--7:capture_species_counter=s__Angelakisella sp910585525--1||s__Denitratisoma sp007833355--1||s__FEB-7 sp016708825--1||s__Komagataeibacter medellinensis--1||s__Methylobacterium platani--1||s__Paracraurococcus ruber--1||s__Shewanella sp000832025--1||s__Sphingomonas sp001421715--1||s__UBA7050 sp003979345--1:evalue_avg=2.265000695e-54:evalue_max=4.53e-54:evalue_min=1.39e-60:evalue_std=3.2031927358966344e-54:evalue_sum=4.53000139e-54:gapopen_avg=0.5:gapopen_max=1.0:gapopen_min=0.0:gapopen_std=0.7071067811865476:gapopen_sum=1.0:gtdb_class_counter=:gtdb_domain_counter=:gtdb_family_counter=:gtdb_genus_counter=:gtdb_order_counter=:gtdb_phylum_counter=:gtdb_species_counter=:heptad_counter=MCP-38H--9:lbd_counter=:length_avg=124.0:length_max=135.0:length_min=113.0:length_std=15.556349186104045:length_sum=248.0:mismatch_avg=20.0:mismatch_max=23.0:mismatch_min=17.0:mismatch_std=4.242640687119285:mismatch_sum=40.0:name=N735393:qcovhsp_avg=99.15:qcovhsp_max=100.0:qcovhsp_min=98.3:qcovhsp_std=1.2020815280171329:qcovhsp_sum=198.3:qend_avg=124.0:qend_max=134.0:qend_min=114.0:qend_std=14.142135623730951:qend_sum=248.0:qstart_avg=1.5:qstart_max=2.0:qstart_min=1.0:qstart_std=0.7071067811865476:qstart_sum=3.0:ref_name_counter=RS_GCF_000802185.1_protein.faa_NZ_KN676113.1_713@PF00015_full_PFAM.376.550--1||RS_GCF_004355005.1_protein.faa_NZ_SMSJ01000004.1_225@PF00015_full_PFAM.579.742--1:scovhsp_avg=73.85:scovhsp_max=82.8:scovhsp_min=64.9:scovhsp_std=12.657211383239195:scovhsp_sum=147.7:send_avg=145.0:send_max=160.0:send_min=130.0:send_std=21.213203435596427:send_sum=290.0:sstart_avg=22.0:sstart_max=26.0:sstart_min=18.0:sstart_std=5.656854249492381:sstart_sum=44.0])0:5e-09[&&NHX:Sample_counter=rhizpot1--5||rhizpot3--5:Type_counter=capture--10:besthit_avg=83.6:besthit_max=85.0:besthit_min=82.2:besthit_std=1.979898987322331:besthit_sum=167.2:bitscore_avg=176.5:bitscore_max=185.0:bitscore_min=168.0:bitscore_std=12.020815280171307:bitscore_sum=353.0:capture_class_counter=c__Alphaproteobacteria--5||c__Clostridia--2||c__Gammaproteobacteria--3:capture_domain_counter=d__Bacteria--10:capture_family_counter=f__Acetobacteraceae--3||f__Beijerinckiaceae--1||f__Lachnospiraceae--1||f__Rhodocyclaceae--1||f__Ruminococcaceae--1||f__Shewanellaceae--1||f__Sphingomonadaceae--1||f__Usitatibacteraceae--1:capture_genus_counter=g__Angelakisella--1||g__Denitratisoma--1||g__FEB-7--1||g__Komagataeibacter--1||g__Methylobacterium--1||g__Paracraurococcus--2||g__Shewanella--1||g__Sphingomonas--1||g__UBA7050--1:capture_order_counter=o__Acetobacterales--3||o__Burkholderiales--2||o__Enterobacterales--1||o__Lachnospirales--1||o__Oscillospirales--1||o__Rhizobiales--1||o__Sphingomonadales--1:capture_phylum_counter=p__Firmicutes_A--2||p__Proteobacteria--8:capture_species_counter=s__Angelakisella sp910585525--1||s__Denitratisoma sp007833355--1||s__FEB-7 sp016708825--1||s__Komagataeibacter medellinensis--1||s__Methylobacterium platani--1||s__Paracraurococcus ruber--2||s__Shewanella sp000832025--1||s__Sphingomonas sp001421715--1||s__UBA7050 sp003979345--1:evalue_avg=2.265000695e-54:evalue_max=4.53e-54:evalue_min=1.39e-60:evalue_std=3.2031927358966344e-54:evalue_sum=4.53000139e-54:gapopen_avg=0.5:gapopen_max=1.0:gapopen_min=0.0:gapopen_std=0.7071067811865476:gapopen_sum=1.0:gtdb_class_counter=:gtdb_domain_counter=:gtdb_family_counter=:gtdb_genus_counter=:gtdb_order_counter=:gtdb_phylum_counter=:gtdb_species_counter=:heptad_counter=MCP-38H--10:lbd_counter=:length_avg=124.0:length_max=135.0:length_min=113.0:length_std=15.556349186104045:length_sum=248.0:mismatch_avg=20.0:mismatch_max=23.0:mismatch_min=17.0:mismatch_std=4.242640687119285:mismatch_sum=40.0:name=N735394:qcovhsp_avg=99.15:qcovhsp_max=100.0:qcovhsp_min=98.3:qcovhsp_std=1.2020815280171329:qcovhsp_sum=198.3:qend_avg=124.0:qend_max=134.0:qend_min=114.0:qend_std=14.142135623730951:qend_sum=248.0:qstart_avg=1.5:qstart_max=2.0:qstart_min=1.0:qstart_std=0.7071067811865476:qstart_sum=3.0:ref_name_counter=RS_GCF_000802185.1_protein.faa_NZ_KN676113.1_713@PF00015_full_PFAM.376.550--1||RS_GCF_004355005.1_protein.faa_NZ_SMSJ01000004.1_225@PF00015_full_PFAM.579.742--1:scovhsp_avg=73.85:scovhsp_max=82.8:scovhsp_min=64.9:scovhsp_std=12.657211383239195:scovhsp_sum=147.7:send_avg=145.0:send_max=160.0:send_min=130.0:send_std=21.213203435596427:send_sum=290.0:sstart_avg=22.0:sstart_max=26.0:sstart_min=18.0:sstart_std=5.656854249492381:sstart_sum=44.0],8bedf702-4ace-45ab-a331-8b9f512d354a_1@MCPsignal.208.287:5e-09[&&NHX:Sample=rhizpot1:Type=capture:capture_class=c__Alphaproteobacteria:capture_domain=d__Bacteria:capture_family=f__Acetobacteraceae:capture_genus=g__Paracraurococcus:capture_order=o__Acetobacterales:capture_phylum=p__Proteobacteria:capture_species=s__Paracraurococcus ruber:heptad=MCP-38H])0.626:0.0141228[&&NHX:Sample_counter=rhizpot1--6||rhizpot3--5:Type_counter=capture--11:besthit_avg=83.6:besthit_max=85.0:besthit_min=82.2:besthit_std=1.979898987322331:besthit_sum=167.2:bitscore_avg=176.5:bitscore_max=185.0:bitscore_min=168.0:bitscore_std=12.020815280171307:bitscore_sum=353.0:capture_class_counter=c__Alphaproteobacteria--6||c__Clostridia--2||c__Gammaproteobacteria--3:capture_domain_counter=d__Bacteria--11:capture_family_counter=f__Acetobacteraceae--4||f__Beijerinckiaceae--1||f__Lachnospiraceae--1||f__Rhodocyclaceae--1||f__Ruminococcaceae--1||f__Shewanellaceae--1||f__Sphingomonadaceae--1||f__Usitatibacteraceae--1:capture_genus_counter=g__Angelakisella--1||g__Denitratisoma--1||g__FEB-7--1||g__Komagataeibacter--1||g__Methylobacterium--1||g__Paracraurococcus--3||g__Shewanella--1||g__Sphingomonas--1||g__UBA7050--1:capture_order_counter=o__Acetobacterales--4||o__Burkholderiales--2||o__Enterobacterales--1||o__Lachnospirales--1||o__Oscillospirales--1||o__Rhizobiales--1||o__Sphingomonadales--1:capture_phylum_counter=p__Firmicutes_A--2||p__Proteobacteria--9:capture_species_counter=s__Angelakisella sp910585525--1||s__Denitratisoma sp007833355--1||s__FEB-7 sp016708825--1||s__Komagataeibacter medellinensis--1||s__Methylobacterium platani--1||s__Paracraurococcus ruber--3||s__Shewanella sp000832025--1||s__Sphingomonas sp001421715--1||s__UBA7050 sp003979345--1:evalue_avg=2.265000695e-54:evalue_max=4.53e-54:evalue_min=1.39e-60:evalue_std=3.2031927358966344e-54:evalue_sum=4.53000139e-54:gapopen_avg=0.5:gapopen_max=1.0:gapopen_min=0.0:gapopen_std=0.7071067811865476:gapopen_sum=1.0:gtdb_class_counter=:gtdb_domain_counter=:gtdb_family_counter=:gtdb_genus_counter=:gtdb_order_counter=:gtdb_phylum_counter=:gtdb_species_counter=:heptad_counter=MCP-38H--11:lbd_counter=:length_avg=124.0:length_max=135.0:length_min=113.0:length_std=15.556349186104045:length_sum=248.0:mismatch_avg=20.0:mismatch_max=23.0:mismatch_min=17.0:mismatch_std=4.242640687119285:mismatch_sum=40.0:name=N735396:qcovhsp_avg=99.15:qcovhsp_max=100.0:qcovhsp_min=98.3:qcovhsp_std=1.2020815280171329:qcovhsp_sum=198.3:qend_avg=124.0:qend_max=134.0:qend_min=114.0:qend_std=14.142135623730951:qend_sum=248.0:qstart_avg=1.5:qstart_max=2.0:qstart_min=1.0:qstart_std=0.7071067811865476:qstart_sum=3.0:ref_name_counter=RS_GCF_000802185.1_protein.faa_NZ_KN676113.1_713@PF00015_full_PFAM.376.550--1||RS_GCF_004355005.1_protein.faa_NZ_SMSJ01000004.1_225@PF00015_full_PFAM.579.742--1:scovhsp_avg=73.85:scovhsp_max=82.8:scovhsp_min=64.9:scovhsp_std=12.657211383239195:scovhsp_sum=147.7:send_avg=145.0:send_max=160.0:send_min=130.0:send_std=21.213203435596427:send_sum=290.0:sstart_avg=22.0:sstart_max=26.0:sstart_min=18.0:sstart_std=5.656854249492381:sstart_sum=44.0])0.831:0.0453815[&&NHX:Sample_counter=rhizpot1--7||rhizpot3--5:Type_counter=GTDB--1||capture--12:besthit_avg=81.76666666666667:besthit_max=85.0:besthit_min=78.1:besthit_std=3.4703506066870755:besthit_sum=245.29999999999998:bitscore_avg=160.33333333333334:bitscore_max=185.0:bitscore_min=128.0:bitscore_std=29.26317367158479:bitscore_sum=481.0:capture_class_counter=c__Actinomycetia--1||c__Alphaproteobacteria--6||c__Clostridia--2||c__Gammaproteobacteria--3:capture_domain_counter=d__Bacteria--12:capture_family_counter=f__Acetobacteraceae--4||f__Beijerinckiaceae--1||f__Cellulomonadaceae--1||f__Lachnospiraceae--1||f__Rhodocyclaceae--1||f__Ruminococcaceae--1||f__Shewanellaceae--1||f__Sphingomonadaceae--1||f__Usitatibacteraceae--1:capture_genus_counter=g__Angelakisella--1||g__Cellulomonas--1||g__Denitratisoma--1||g__FEB-7--1||g__Komagataeibacter--1||g__Methylobacterium--1||g__Paracraurococcus--3||g__Shewanella--1||g__Sphingomonas--1||g__UBA7050--1:capture_order_counter=o__Acetobacterales--4||o__Actinomycetales--1||o__Burkholderiales--2||o__Enterobacterales--1||o__Lachnospirales--1||o__Oscillospirales--1||o__Rhizobiales--1||o__Sphingomonadales--1:capture_phylum_counter=p__Actinobacteriota--1||p__Firmicutes_A--2||p__Proteobacteria--9:capture_species_counter=s__Angelakisella sp910585525--1||s__Cellulomonas sp009777345--1||s__Denitratisoma sp007833355--1||s__FEB-7 sp016708825--1||s__Komagataeibacter medellinensis--1||s__Methylobacterium platani--1||s__Paracraurococcus ruber--3||s__Shewanella sp000832025--1||s__Sphingomonas sp001421715--1||s__UBA7050 sp003979345--1:evalue_avg=5.333333333333335e-39:evalue_max=1.6e-38:evalue_min=1.39e-60:evalue_std=9.23760430703401e-39:evalue_sum=1.6000000000000004e-38:gapopen_avg=0.6666666666666666:gapopen_max=1.0:gapopen_min=0.0:gapopen_std=0.5773502691896258:gapopen_sum=2.0:gtdb_class_counter=c__Alphaproteobacteria--1:gtdb_domain_counter=d__Bacteria--1:gtdb_family_counter=f__Acetobacteraceae--1:gtdb_genus_counter=g__Roseomonas--1:gtdb_order_counter=o__Acetobacterales--1:gtdb_phylum_counter=p__Proteobacteria--1:gtdb_species_counter=s__Roseomonas rhizosphaerae--1:heptad_counter=MCP-38H--13:lbd_counter=:lca_tree=s__Roseomonas rhizosphaerae:length_avg=114.66666666666667:length_max=135.0:length_min=96.0:length_std=19.55334583474995:length_sum=344.0:mismatch_avg=20.0:mismatch_max=23.0:mismatch_min=17.0:mismatch_std=3.0:mismatch_sum=60.0:name=N735397:qcovhsp_avg=98.10000000000001:qcovhsp_max=100.0:qcovhsp_min=96.0:qcovhsp_std=2.007485989988473:qcovhsp_sum=294.3:qend_avg=114.66666666666667:qend_max=134.0:qend_min=96.0:qend_std=19.00876990584434:qend_sum=344.0:qstart_avg=1.6666666666666667:qstart_max=2.0:qstart_min=1.0:qstart_std=0.5773502691896257:qstart_sum=5.0:ref_name_counter=GB_GCA_016195145.1_protein.faa_JACQAF010000069.1_2@PF00015_full_PFAM.545.722--1||RS_GCF_000802185.1_protein.faa_NZ_KN676113.1_713@PF00015_full_PFAM.376.550--1||RS_GCF_004355005.1_protein.faa_NZ_SMSJ01000004.1_225@PF00015_full_PFAM.579.742--1:scovhsp_avg=67.3:scovhsp_max=82.8:scovhsp_min=54.2:scovhsp_std=14.45025951324058:scovhsp_sum=201.89999999999998:send_avg=142.0:send_max=160.0:send_min=130.0:send_std=15.874507866387544:send_sum=426.0:sstart_avg=28.333333333333332:sstart_max=41.0:sstart_min=18.0:sstart_std=11.67618659209133:sstart_sum=85.0])0.811:0.0234632[&&NHX:Sample_counter=rhizpot1--7||rhizpot3--5:Type_counter=GTDB--5||capture--12:besthit_avg=81.76666666666667:besthit_max=85.0:besthit_min=78.1:besthit_std=3.4703506066870755:besthit_sum=245.29999999999998:bitscore_avg=160.33333333333334:bitscore_max=185.0:bitscore_min=128.0:bitscore_std=29.26317367158479:bitscore_sum=481.0:capture_class_counter=c__Actinomycetia--1||c__Alphaproteobacteria--6||c__Clostridia--2||c__Gammaproteobacteria--3:capture_domain_counter=d__Bacteria--12:capture_family_counter=f__Acetobacteraceae--4||f__Beijerinckiaceae--1||f__Cellulomonadaceae--1||f__Lachnospiraceae--1||f__Rhodocyclaceae--1||f__Ruminococcaceae--1||f__Shewanellaceae--1||f__Sphingomonadaceae--1||f__Usitatibacteraceae--1:capture_genus_counter=g__Angelakisella--1||g__Cellulomonas--1||g__Denitratisoma--1||g__FEB-7--1||g__Komagataeibacter--1||g__Methylobacterium--1||g__Paracraurococcus--3||g__Shewanella--1||g__Sphingomonas--1||g__UBA7050--1:capture_order_counter=o__Acetobacterales--4||o__Actinomycetales--1||o__Burkholderiales--2||o__Enterobacterales--1||o__Lachnospirales--1||o__Oscillospirales--1||o__Rhizobiales--1||o__Sphingomonadales--1:capture_phylum_counter=p__Actinobacteriota--1||p__Firmicutes_A--2||p__Proteobacteria--9:capture_species_counter=s__Angelakisella sp910585525--1||s__Cellulomonas sp009777345--1||s__Denitratisoma sp007833355--1||s__FEB-7 sp016708825--1||s__Komagataeibacter medellinensis--1||s__Methylobacterium platani--1||s__Paracraurococcus ruber--3||s__Shewanella sp000832025--1||s__Sphingomonas sp001421715--1||s__UBA7050 sp003979345--1:evalue_avg=5.333333333333335e-39:evalue_max=1.6e-38:evalue_min=1.39e-60:evalue_std=9.23760430703401e-39:evalue_sum=1.6000000000000004e-38:gapopen_avg=0.6666666666666666:gapopen_max=1.0:gapopen_min=0.0:gapopen_std=0.5773502691896258:gapopen_sum=2.0:gtdb_class_counter=c__Alphaproteobacteria--5:gtdb_domain_counter=d__Bacteria--5:gtdb_family_counter=f__Acetobacteraceae--5:gtdb_genus_counter=g__Belnapia--2||g__Roseomonas--1||g__Roseomonas_A--2:gtdb_order_counter=o__Acetobacterales--5:gtdb_phylum_counter=p__Proteobacteria--5:gtdb_species_counter=s__Belnapia sp000802185--1||s__Belnapia sp902805545--1||s__Roseomonas rhizosphaerae--1||s__Roseomonas_A sp016805305--1||s__Roseomonas_A stagni--1:heptad_counter=MCP-38H--17:lbd_counter=:lca_tree=f__Acetobacteraceae:length_avg=114.66666666666667:length_max=135.0:length_min=96.0:length_std=19.55334583474995:length_sum=344.0:mismatch_avg=20.0:mismatch_max=23.0:mismatch_min=17.0:mismatch_std=3.0:mismatch_sum=60.0:name=N735398:qcovhsp_avg=98.10000000000001:qcovhsp_max=100.0:qcovhsp_min=96.0:qcovhsp_std=2.007485989988473:qcovhsp_sum=294.3:qend_avg=114.66666666666667:qend_max=134.0:qend_min=96.0:qend_std=19.00876990584434:qend_sum=344.0:qstart_avg=1.6666666666666667:qstart_max=2.0:qstart_min=1.0:qstart_std=0.5773502691896257:qstart_sum=5.0:ref_name_counter=GB_GCA_016195145.1_protein.faa_JACQAF010000069.1_2@PF00015_full_PFAM.545.722--1||RS_GCF_000802185.1_protein.faa_NZ_KN676113.1_713@PF00015_full_PFAM.376.550--1||RS_GCF_004355005.1_protein.faa_NZ_SMSJ01000004.1_225@PF00015_full_PFAM.579.742--1:scovhsp_avg=67.3:scovhsp_max=82.8:scovhsp_min=54.2:scovhsp_std=14.45025951324058:scovhsp_sum=201.89999999999998:send_avg=142.0:send_max=160.0:send_min=130.0:send_std=15.874507866387544:send_sum=426.0:sstart_avg=28.333333333333332:sstart_max=41.0:sstart_min=18.0:sstart_std=11.67618659209133:sstart_sum=85.0])0.816:0.0417517[&&NHX:Sample_counter=rhizpot1--12||rhizpot3--5||rhiztom1--1:Type_counter=GTDB--9||capture--18:besthit_avg=79.77142857142857:besthit_max=85.0:besthit_min=71.1:besthit_std=4.662515160194941:besthit_sum=558.4:bitscore_avg=141.0:bitscore_max=185.0:bitscore_min=112.0:bitscore_std=25.99358895317587:bitscore_sum=987.0:capture_class_counter=c__Actinomycetia--1||c__Alphaproteobacteria--9||c__Clostridia--2||c__Desulfovibrionia--1||c__Gammaproteobacteria--4||c__Negativicutes--1:capture_domain_counter=d__Bacteria--18:capture_family_counter=f__Acetobacteraceae--5||f__Anaeromusaceae--1||f__Beijerinckiaceae--2||f__Burkholderiaceae--1||f__Cellulomonadaceae--1||f__Desulfovibrionaceae--1||f__Lachnospiraceae--1||f__Rhodocyclaceae--1||f__Ruminococcaceae--1||f__Shewanellaceae--1||f__Sphingomonadaceae--1||f__UXAT02--1||f__Usitatibacteraceae--1:capture_genus_counter=g__Acetobacter--1||g__Anaeromusa--1||g__Angelakisella--1||g__Burkholderia--1||g__Cellulomonas--1||g__Denitratisoma--1||g__FEB-7--1||g__Komagataeibacter--1||g__Methylobacterium--1||g__Paracraurococcus--3||g__Rhodoblastus--1||g__SSA4--1||g__Shewanella--1||g__Solidesulfovibrio--1||g__Sphingomonas--1||g__UBA7050--1:capture_order_counter=o__Acetobacterales--5||o__Actinomycetales--1||o__Anaeromusales--1||o__Burkholderiales--3||o__Desulfovibrionales--1||o__Enterobacterales--1||o__Lachnospirales--1||o__Oscillospirales--1||o__Rhizobiales--2||o__Rhodospirillales--1||o__Sphingomonadales--1:capture_phylum_counter=p__Actinobacteriota--1||p__Desulfobacterota_I--1||p__Firmicutes_A--2||p__Firmicutes_C--1||p__Proteobacteria--13:capture_species_counter=s__Acetobacter okinawensis--1||s__Anaeromusa acidaminophila--1||s__Angelakisella sp910585525--1||s__Burkholderia cenocepacia_B--1||s__Cellulomonas sp009777345--1||s__Denitratisoma sp007833355--1||s__FEB-7 sp016708825--1||s__Komagataeibacter medellinensis--1||s__Methylobacterium platani--1||s__Paracraurococcus ruber--3||s__Rhodoblastus sphagnicola--1||s__SSA4 sp016712375--1||s__Shewanella sp000832025--1||s__Solidesulfovibrio magneticus_A--1||s__Sphingomonas sp001421715--1||s__UBA7050 sp003979345--1:evalue_avg=6.7286160346e-33:evalue_max=4.71e-32:evalue_min=1.39e-60:evalue_std=1.780210700966011e-32:evalue_sum=4.71003122422e-32:gapopen_avg=0.2857142857142857:gapopen_max=1.0:gapopen_min=0.0:gapopen_std=0.48795003647426666:gapopen_sum=2.0:gtdb_class_counter=c__Alphaproteobacteria--9:gtdb_domain_counter=d__Bacteria--9:gtdb_family_counter=f__Acetobacteraceae--9:gtdb_genus_counter=g__Belnapia--2||g__Paracraurococcus--3||g__Rhodovarius--1||g__Roseomonas--1||g__Roseomonas_A--2:gtdb_order_counter=o__Acetobacterales--9:gtdb_phylum_counter=p__Proteobacteria--9:gtdb_species_counter=s__Belnapia sp000802185--1||s__Belnapia sp902805545--1||s__Paracraurococcus ruber--1||s__Paracraurococcus ruber_A--1||s__Paracraurococcus sp004343615--1||s__Rhodovarius sp013298245--1||s__Roseomonas rhizosphaerae--1||s__Roseomonas_A sp016805305--1||s__Roseomonas_A stagni--1:heptad_counter=MCP-38H--27:lbd_counter=:lca_tree=f__Acetobacteraceae:length_avg=108.14285714285714:length_max=135.0:length_min=87.0:length_std=16.29344010564345:length_sum=757.0:mismatch_avg=21.714285714285715:mismatch_max=35.0:mismatch_min=14.0:mismatch_std=6.676183683170242:mismatch_sum=152.0:name=N735399:qcovhsp_avg=97.55714285714285:qcovhsp_max=100.0:qcovhsp_min=95.5:qcovhsp_std=1.7347979160478066:qcovhsp_sum=682.9:qend_avg=109.57142857142857:qend_max=134.0:qend_min=89.0:qend_std=15.56552968214427:qend_sum=767.0:qstart_avg=2.7142857142857144:qstart_max=6.0:qstart_min=1.0:qstart_std=1.6035674514745464:qstart_sum=19.0:ref_name_counter=GB_GCA_016195145.1_protein.faa_JACQAF010000069.1_2@PF00015_full_PFAM.545.722--1||RS_GCF_000802185.1_protein.faa_NZ_KN676113.1_713@PF00015_full_PFAM.376.550--1||RS_GCF_004343615.1_protein.faa_NZ_SKBM01000047.1_6@PF00015_full_PFAM.380.551--2||RS_GCF_004355005.1_protein.faa_NZ_SMSJ01000004.1_225@PF00015_full_PFAM.579.742--1||RS_GCF_004355005.1_protein.faa_NZ_SMSJ01000022.1_39@PF00015_full_PFAM.382.549--2:scovhsp_avg=63.81428571428571:scovhsp_max=82.8:scovhsp_min=50.9:scovhsp_std=11.040596084666891:scovhsp_sum=446.7:send_avg=125.42857142857143:send_max=160.0:send_min=87.0:send_std=28.779953340575698:send_sum=878.0:sstart_avg=18.285714285714285:sstart_max=41.0:sstart_min=1.0:sstart_std=17.641941368174173:sstart_sum=128.0],((GB_GCA_007129145.1_protein.faa_SKWC01000400.1_9@PF00015_full_PFAM.502.667:0.108211[&&NHX:Type=GTDB:gtdb_class=c__Alphaproteobacteria:gtdb_domain=d__Bacteria:gtdb_family=f__Acetobacteraceae:gtdb_genus=g__Roseococcus:gtdb_order=o__Acetobacterales:gtdb_phylum=p__Proteobacteria:gtdb_species=s__Roseococcus sp007129145:heptad=MCP-38H:species=d__Bacteria_p__Proteobacteria_c__Alphaproteobacteria_o__Acetobacterales_f__Acetobacteraceae_g__Roseococcus_s__Roseococcus sp007129145],(RS_GCF_014764365.1_protein.faa_NZ_CP061718.1_2758@PF00015_full_PFAM.502.676:5e-09[&&NHX:Type=GTDB:gtdb_class=c__Alphaproteobacteria:gtdb_domain=d__Bacteria:gtdb_family=f__Acetobacteraceae:gtdb_genus=g__Roseococcus:gtdb_order=o__Acetobacterales:gtdb_phylum=p__Proteobacteria:gtdb_species=s__Roseococcus sp014764365:heptad=MCP-38H:species=d__Bacteria_p__Proteobacteria_c__Alphaproteobacteria_o__Acetobacterales_f__Acetobacteraceae_g__Roseococcus_s__Roseococcus sp014764365],(RS_GCF_014196305.1_protein.faa_NZ_JACIDJ010000001.1_671@PF00015_full_PFAM.502.676:5e-09[&&NHX:Type=GTDB:gtdb_class=c__Alphaproteobacteria:gtdb_domain=d__Bacteria:gtdb_family=f__Acetobacteraceae:gtdb_genus=g__Roseococcus:gtdb_order=o__Acetobacterales:gtdb_phylum=p__Proteobacteria:gtdb_species=s__Roseococcus suduntuyensis:heptad=MCP-38H:species=d__Bacteria_p__Proteobacteria_c__Alphaproteobacteria_o__Acetobacterales_f__Acetobacteraceae_g__Roseococcus_s__Roseococcus suduntuyensis],RS_GCF_017311575.1_protein.faa_NZ_JAFFQY010000022.1_170@PF00015_full_PFAM.502.677:5e-09[&&NHX:Type=GTDB:gtdb_class=c__Alphaproteobacteria:gtdb_domain=d__Bacteria:gtdb_family=f__Acetobacteraceae:gtdb_genus=g__Roseococcus:gtdb_order=o__Acetobacterales:gtdb_phylum=p__Proteobacteria:gtdb_species=s__Roseococcus thiosulfatophilus:heptad=MCP-38H:species=d__Bacteria_p__Proteobacteria_c__Alphaproteobacteria_o__Acetobacterales_f__Acetobacteraceae_g__Roseococcus_s__Roseococcus thiosulfatophilus])0.822:0.0043659[&&NHX:Sample_counter=:Type_counter=GTDB--2:capture_class_counter=:capture_domain_counter=:capture_family_counter=:capture_genus_counter=:capture_order_counter=:capture_phylum_counter=:capture_species_counter=:evoltype=D:gtdb_class_counter=c__Alphaproteobacteria--2:gtdb_domain_counter=d__Bacteria--2:gtdb_family_counter=f__Acetobacteraceae--2:gtdb_genus_counter=g__Roseococcus--2:gtdb_order_counter=o__Acetobacterales--2:gtdb_phylum_counter=p__Proteobacteria--2:gtdb_species_counter=s__Roseococcus suduntuyensis--1||s__Roseococcus thiosulfatophilus--1:heptad_counter=MCP-38H--2:lbd_counter=:lca=d__Bacteria:lca_tree=g__Roseococcus:name=N735404:ref_name_counter=])0.851:0.0370713[&&NHX:Sample_counter=:Type_counter=GTDB--3:capture_class_counter=:capture_domain_counter=:capture_family_counter=:capture_genus_counter=:capture_order_counter=:capture_phylum_counter=:capture_species_counter=:evoltype=D:gtdb_class_counter=c__Alphaproteobacteria--3:gtdb_domain_counter=d__Bacteria--3:gtdb_family_counter=f__Acetobacteraceae--3:gtdb_genus_counter=g__Roseococcus--3:gtdb_order_counter=o__Acetobacterales--3:gtdb_phylum_counter=p__Proteobacteria--3:gtdb_species_counter=s__Roseococcus sp014764365--1||s__Roseococcus suduntuyensis--1||s__Roseococcus thiosulfatophilus--1:heptad_counter=MCP-38H--3:lbd_counter=:lca=d__Bacteria:lca_tree=g__Roseococcus:name=N735405:ref_name_counter=])0.999:0.201427[&&NHX:Sample_counter=:Type_counter=GTDB--4:capture_class_counter=:capture_domain_counter=:capture_family_counter=:capture_genus_counter=:capture_order_counter=:capture_phylum_counter=:capture_species_counter=:evoltype=D:gtdb_class_counter=c__Alphaproteobacteria--4:gtdb_domain_counter=d__Bacteria--4:gtdb_family_counter=f__Acetobacteraceae--4:gtdb_genus_counter=g__Roseococcus--4:gtdb_order_counter=o__Acetobacterales--4:gtdb_phylum_counter=p__Proteobacteria--4:gtdb_species_counter=s__Roseococcus sp007129145--1||s__Roseococcus sp014764365--1||s__Roseococcus suduntuyensis--1||s__Roseococcus thiosulfatophilus--1:heptad_counter=MCP-38H--4:lbd_counter=:lca=d__Bacteria:lca_tree=g__Roseococcus:name=N735406:ref_name_counter=],((((519b8c89-b194-554c-b41d-d7b125a4549d_3@MCPsignal.189.309:0.00836984[&&NHX:Sample=rhizpot1:Type=capture:capture_class=c__Gammaproteobacteria:capture_domain=d__Bacteria:capture_family=f__Enterobacteriaceae:capture_genus=g__Pectobacterium:capture_order=o__Enterobacterales:capture_phylum=p__Proteobacteria:capture_species=s__Pectobacterium polaris:heptad=MCP-38H],dc14ffc9-3839-4232-b059-1c172aae241c_5@MCPsignal.334.429:0.168053[&&NHX:Sample=rhizpot3:Type=capture:besthit=85.3:bitscore=137.0:capture_class=c__Alphaproteobacteria:capture_domain=d__Bacteria:capture_family=f__Azospirillaceae:capture_genus=g__Oleisolibacter:capture_order=o__Azospirillales:capture_phylum=p__Proteobacteria:capture_species=s__Oleisolibacter albus:evalue=3.73e-42:gapopen=0.0:heptad=MCP-38H:length=95.0:mismatch=14.0:qcovhsp=100.0:qend=95.0:qstart=1.0:ref_name=RS_GCF_019084075.1_protein.faa_NZ_JAHREN010000001.1_4943@PF00015_full_PFAM.380.551:scovhsp=55.6:send=103.0:sstart=9.0])0.618:0.00188928[&&NHX:Sample_counter=rhizpot1--1||rhizpot3--1:Type_counter=capture--2:besthit_avg=85.3:besthit_max=85.3:besthit_min=85.3:besthit_std=0:besthit_sum=85.3:bitscore_avg=137.0:bitscore_max=137.0:bitscore_min=137.0:bitscore_std=0:bitscore_sum=137.0:capture_class_counter=c__Alphaproteobacteria--1||c__Gammaproteobacteria--1:capture_domain_counter=d__Bacteria--2:capture_family_counter=f__Azospirillaceae--1||f__Enterobacteriaceae--1:capture_genus_counter=g__Oleisolibacter--1||g__Pectobacterium--1:capture_order_counter=o__Azospirillales--1||o__Enterobacterales--1:capture_phylum_counter=p__Proteobacteria--2:capture_species_counter=s__Oleisolibacter albus--1||s__Pectobacterium polaris--1:evalue_avg=3.73e-42:evalue_max=3.73e-42:evalue_min=3.73e-42:evalue_std=0:evalue_sum=3.73e-42:gapopen_avg=0.0:gapopen_max=0.0:gapopen_min=0.0:gapopen_std=0:gapopen_sum=0.0:gtdb_class_counter=:gtdb_domain_counter=:gtdb_family_counter=:gtdb_genus_counter=:gtdb_order_counter=:gtdb_phylum_counter=:gtdb_species_counter=:heptad_counter=MCP-38H--2:lbd_counter=:length_avg=95.0:length_max=95.0:length_min=95.0:length_std=0:length_sum=95.0:mismatch_avg=14.0:mismatch_max=14.0:mismatch_min=14.0:mismatch_std=0:mismatch_sum=14.0:name=N735409:qcovhsp_avg=100.0:qcovhsp_max=100.0:qcovhsp_min=100.0:qcovhsp_std=0:qcovhsp_sum=100.0:qend_avg=95.0:qend_max=95.0:qend_min=95.0:qend_std=0:qend_sum=95.0:qstart_avg=1.0:qstart_max=1.0:qstart_min=1.0:qstart_std=0:qstart_sum=1.0:ref_name_counter=RS_GCF_019084075.1_protein.faa_NZ_JAHREN010000001.1_4943@PF00015_full_PFAM.380.551--1:scovhsp_avg=55.6:scovhsp_max=55.6:scovhsp_min=55.6:scovhsp_std=0:scovhsp_sum=55.6:send_avg=103.0:send_max=103.0:send_min=103.0:send_std=0:send_sum=103.0:sstart_avg=9.0:sstart_max=9.0:sstart_min=9.0:sstart_std=0:sstart_sum=9.0],1613a5fa-5709-4e81-94ed-bd4712de7ed9_6@MCPsignal.186.297:0.00787044[&&NHX:Sample=rhizpot1:Type=capture:capture_class=c__Actinomycetia:capture_domain=d__Bacteria:capture_family=f__Cellulomonadaceae:capture_genus=g__Cellulomonas:capture_order=o__Actinomycetales:capture_phylum=p__Actinobacteriota:capture_species=s__Cellulomonas persica:heptad=MCP-38H])0.265:0.0101931[&&NHX:Sample_counter=rhizpot1--2||rhizpot3--1:Type_counter=capture--3:besthit_avg=85.3:besthit_max=85.3:besthit_min=85.3:besthit_std=0:besthit_sum=85.3:bitscore_avg=137.0:bitscore_max=137.0:bitscore_min=137.0:bitscore_std=0:bitscore_sum=137.0:capture_class_counter=c__Actinomycetia--1||c__Alphaproteobacteria--1||c__Gammaproteobacteria--1:capture_domain_counter=d__Bacteria--3:capture_family_counter=f__Azospirillaceae--1||f__Cellulomonadaceae--1||f__Enterobacteriaceae--1:capture_genus_counter=g__Cellulomonas--1||g__Oleisolibacter--1||g__Pectobacterium--1:capture_order_counter=o__Actinomycetales--1||o__Azospirillales--1||o__Enterobacterales--1:capture_phylum_counter=p__Actinobacteriota--1||p__Proteobacteria--2:capture_species_counter=s__Cellulomonas persica--1||s__Oleisolibacter albus--1||s__Pectobacterium polaris--1:evalue_avg=3.73e-42:evalue_max=3.73e-42:evalue_min=3.73e-42:evalue_std=0:evalue_sum=3.73e-42:gapopen_avg=0.0:gapopen_max=0.0:gapopen_min=0.0:gapopen_std=0:gapopen_sum=0.0:gtdb_class_counter=:gtdb_domain_counter=:gtdb_family_counter=:gtdb_genus_counter=:gtdb_order_counter=:gtdb_phylum_counter=:gtdb_species_counter=:heptad_counter=MCP-38H--3:lbd_counter=:length_avg=95.0:length_max=95.0:length_min=95.0:length_std=0:length_sum=95.0:mismatch_avg=14.0:mismatch_max=14.0:mismatch_min=14.0:mismatch_std=0:mismatch_sum=14.0:name=N735411:qcovhsp_avg=100.0:qcovhsp_max=100.0:qcovhsp_min=100.0:qcovhsp_std=0:qcovhsp_sum=100.0:qend_avg=95.0:qend_max=95.0:qend_min=95.0:qend_std=0:qend_sum=95.0:qstart_avg=1.0:qstart_max=1.0:qstart_min=1.0:qstart_std=0:qstart_sum=1.0:ref_name_counter=RS_GCF_019084075.1_protein.faa_NZ_JAHREN010000001.1_4943@PF00015_full_PFAM.380.551--1:scovhsp_avg=55.6:scovhsp_max=55.6:scovhsp_min=55.6:scovhsp_std=0:scovhsp_sum=55.6:send_avg=103.0:send_max=103.0:send_min=103.0:send_std=0:send_sum=103.0:sstart_avg=9.0:sstart_max=9.0:sstart_min=9.0:sstart_std=0:sstart_sum=9.0],95b859ce-3a76-5570-befa-8a387a5c876b_6@MCPsignal.304.402:0.0515881[&&NHX:Sample=rhiztom3:Type=capture:capture_class=c__Gammaproteobacteria:capture_domain=d__Bacteria:capture_family=f__Burkholderiaceae:capture_genus=g__Azohydromonas:capture_order=o__Burkholderiales:capture_phylum=p__Proteobacteria:capture_species=s__Azohydromonas lata:heptad=MCP-38H])0:5e-09[&&NHX:Sample_counter=rhizpot1--2||rhizpot3--1||rhiztom3--1:Type_counter=capture--4:besthit_avg=85.3:besthit_max=85.3:besthit_min=85.3:besthit_std=0:besthit_sum=85.3:bitscore_avg=137.0:bitscore_max=137.0:bitscore_min=137.0:bitscore_std=0:bitscore_sum=137.0:capture_class_counter=c__Actinomycetia--1||c__Alphaproteobacteria--1||c__Gammaproteobacteria--2:capture_domain_counter=d__Bacteria--4:capture_family_counter=f__Azospirillaceae--1||f__Burkholderiaceae--1||f__Cellulomonadaceae--1||f__Enterobacteriaceae--1:capture_genus_counter=g__Azohydromonas--1||g__Cellulomonas--1||g__Oleisolibacter--1||g__Pectobacterium--1:capture_order_counter=o__Actinomycetales--1||o__Azospirillales--1||o__Burkholderiales--1||o__Enterobacterales--1:capture_phylum_counter=p__Actinobacteriota--1||p__Proteobacteria--3:capture_species_counter=s__Azohydromonas lata--1||s__Cellulomonas persica--1||s__Oleisolibacter albus--1||s__Pectobacterium polaris--1:evalue_avg=3.73e-42:evalue_max=3.73e-42:evalue_min=3.73e-42:evalue_std=0:evalue_sum=3.73e-42:gapopen_avg=0.0:gapopen_max=0.0:gapopen_min=0.0:gapopen_std=0:gapopen_sum=0.0:gtdb_class_counter=:gtdb_domain_counter=:gtdb_family_counter=:gtdb_genus_counter=:gtdb_order_counter=:gtdb_phylum_counter=:gtdb_species_counter=:heptad_counter=MCP-38H--4:lbd_counter=:length_avg=95.0:length_max=95.0:length_min=95.0:length_std=0:length_sum=95.0:mismatch_avg=14.0:mismatch_max=14.0:mismatch_min=14.0:mismatch_std=0:mismatch_sum=14.0:name=N735413:qcovhsp_avg=100.0:qcovhsp_max=100.0:qcovhsp_min=100.0:qcovhsp_std=0:qcovhsp_sum=100.0:qend_avg=95.0:qend_max=95.0:qend_min=95.0:qend_std=0:qend_sum=95.0:qstart_avg=1.0:qstart_max=1.0:qstart_min=1.0:qstart_std=0:qstart_sum=1.0:ref_name_counter=RS_GCF_019084075.1_protein.faa_NZ_JAHREN010000001.1_4943@PF00015_full_PFAM.380.551--1:scovhsp_avg=55.6:scovhsp_max=55.6:scovhsp_min=55.6:scovhsp_std=0:scovhsp_sum=55.6:send_avg=103.0:send_max=103.0:send_min=103.0:send_std=0:send_sum=103.0:sstart_avg=9.0:sstart_max=9.0:sstart_min=9.0:sstart_std=0:sstart_sum=9.0],RS_GCF_019084075.1_protein.faa_NZ_JAHREN010000001.1_4943@PF00015_full_PFAM.380.551:5e-09[&&NHX:Type=GTDB:gtdb_class=c__Alphaproteobacteria:gtdb_domain=d__Bacteria:gtdb_family=f__Acetobacteraceae:gtdb_genus=g__G192:gtdb_order=o__Acetobacterales:gtdb_phylum=p__Proteobacteria:gtdb_species=s__G192 sp019084075:heptad=MCP-38H:species=d__Bacteria_p__Proteobacteria_c__Alphaproteobacteria_o__Acetobacterales_f__Acetobacteraceae_g__G192_s__G192 sp019084075])0.993:0.120795[&&NHX:Sample_counter=rhizpot1--2||rhizpot3--1||rhiztom3--1:Type_counter=GTDB--1||capture--4:besthit_avg=85.3:besthit_max=85.3:besthit_min=85.3:besthit_std=0:besthit_sum=85.3:bitscore_avg=137.0:bitscore_max=137.0:bitscore_min=137.0:bitscore_std=0:bitscore_sum=137.0:capture_class_counter=c__Actinomycetia--1||c__Alphaproteobacteria--1||c__Gammaproteobacteria--2:capture_domain_counter=d__Bacteria--4:capture_family_counter=f__Azospirillaceae--1||f__Burkholderiaceae--1||f__Cellulomonadaceae--1||f__Enterobacteriaceae--1:capture_genus_counter=g__Azohydromonas--1||g__Cellulomonas--1||g__Oleisolibacter--1||g__Pectobacterium--1:capture_order_counter=o__Actinomycetales--1||o__Azospirillales--1||o__Burkholderiales--1||o__Enterobacterales--1:capture_phylum_counter=p__Actinobacteriota--1||p__Proteobacteria--3:capture_species_counter=s__Azohydromonas lata--1||s__Cellulomonas persica--1||s__Oleisolibacter albus--1||s__Pectobacterium polaris--1:evalue_avg=3.73e-42:evalue_max=3.73e-42:evalue_min=3.73e-42:evalue_std=0:evalue_sum=3.73e-42:gapopen_avg=0.0:gapopen_max=0.0:gapopen_min=0.0:gapopen_std=0:gapopen_sum=0.0:gtdb_class_counter=c__Alphaproteobacteria--1:gtdb_domain_counter=d__Bacteria--1:gtdb_family_counter=f__Acetobacteraceae--1:gtdb_genus_counter=g__G192--1:gtdb_order_counter=o__Acetobacterales--1:gtdb_phylum_counter=p__Proteobacteria--1:gtdb_species_counter=s__G192 sp019084075--1:heptad_counter=MCP-38H--5:lbd_counter=:lca_tree=s__G192 sp019084075:length_avg=95.0:length_max=95.0:length_min=95.0:length_std=0:length_sum=95.0:mismatch_avg=14.0:mismatch_max=14.0:mismatch_min=14.0:mismatch_std=0:mismatch_sum=14.0:name=N735415:qcovhsp_avg=100.0:qcovhsp_max=100.0:qcovhsp_min=100.0:qcovhsp_std=0:qcovhsp_sum=100.0:qend_avg=95.0:qend_max=95.0:qend_min=95.0:qend_std=0:qend_sum=95.0:qstart_avg=1.0:qstart_max=1.0:qstart_min=1.0:qstart_std=0:qstart_sum=1.0:ref_name_counter=RS_GCF_019084075.1_protein.faa_NZ_JAHREN010000001.1_4943@PF00015_full_PFAM.380.551--1:scovhsp_avg=55.6:scovhsp_max=55.6:scovhsp_min=55.6:scovhsp_std=0:scovhsp_sum=55.6:send_avg=103.0:send_max=103.0:send_min=103.0:send_std=0:send_sum=103.0:sstart_avg=9.0:sstart_max=9.0:sstart_min=9.0:sstart_std=0:sstart_sum=9.0])0.903:0.0829996[&&NHX:Sample_counter=rhizpot1--2||rhizpot3--1||rhiztom3--1:Type_counter=GTDB--5||capture--4:besthit_avg=85.3:besthit_max=85.3:besthit_min=85.3:besthit_std=0:besthit_sum=85.3:bitscore_avg=137.0:bitscore_max=137.0:bitscore_min=137.0:bitscore_std=0:bitscore_sum=137.0:capture_class_counter=c__Actinomycetia--1||c__Alphaproteobacteria--1||c__Gammaproteobacteria--2:capture_domain_counter=d__Bacteria--4:capture_family_counter=f__Azospirillaceae--1||f__Burkholderiaceae--1||f__Cellulomonadaceae--1||f__Enterobacteriaceae--1:capture_genus_counter=g__Azohydromonas--1||g__Cellulomonas--1||g__Oleisolibacter--1||g__Pectobacterium--1:capture_order_counter=o__Actinomycetales--1||o__Azospirillales--1||o__Burkholderiales--1||o__Enterobacterales--1:capture_phylum_counter=p__Actinobacteriota--1||p__Proteobacteria--3:capture_species_counter=s__Azohydromonas lata--1||s__Cellulomonas persica--1||s__Oleisolibacter albus--1||s__Pectobacterium polaris--1:evalue_avg=3.73e-42:evalue_max=3.73e-42:evalue_min=3.73e-42:evalue_std=0:evalue_sum=3.73e-42:gapopen_avg=0.0:gapopen_max=0.0:gapopen_min=0.0:gapopen_std=0:gapopen_sum=0.0:gtdb_class_counter=c__Alphaproteobacteria--5:gtdb_domain_counter=d__Bacteria--5:gtdb_family_counter=f__Acetobacteraceae--5:gtdb_genus_counter=g__G192--1||g__Roseococcus--4:gtdb_order_counter=o__Acetobacterales--5:gtdb_phylum_counter=p__Proteobacteria--5:gtdb_species_counter=s__G192 sp019084075--1||s__Roseococcus sp007129145--1||s__Roseococcus sp014764365--1||s__Roseococcus suduntuyensis--1||s__Roseococcus thiosulfatophilus--1:heptad_counter=MCP-38H--9:lbd_counter=:lca_tree=f__Acetobacteraceae:length_avg=95.0:length_max=95.0:length_min=95.0:length_std=0:length_sum=95.0:mismatch_avg=14.0:mismatch_max=14.0:mismatch_min=14.0:mismatch_std=0:mismatch_sum=14.0:name=N735416:qcovhsp_avg=100.0:qcovhsp_max=100.0:qcovhsp_min=100.0:qcovhsp_std=0:qcovhsp_sum=100.0:qend_avg=95.0:qend_max=95.0:qend_min=95.0:qend_std=0:qend_sum=95.0:qstart_avg=1.0:qstart_max=1.0:qstart_min=1.0:qstart_std=0:qstart_sum=1.0:ref_name_counter=RS_GCF_019084075.1_protein.faa_NZ_JAHREN010000001.1_4943@PF00015_full_PFAM.380.551--1:scovhsp_avg=55.6:scovhsp_max=55.6:scovhsp_min=55.6:scovhsp_std=0:scovhsp_sum=55.6:send_avg=103.0:send_max=103.0:send_min=103.0:send_std=0:send_sum=103.0:sstart_avg=9.0:sstart_max=9.0:sstart_min=9.0:sstart_std=0:sstart_sum=9.0])0.897:0.0512437[&&NHX:Sample_counter=rhizpot1--14||rhizpot3--6||rhiztom1--1||rhiztom3--1:Type_counter=GTDB--14||capture--22:besthit_avg=80.4625:besthit_max=85.3:besthit_min=71.1:besthit_std=4.738576489079518:besthit_sum=643.7:bitscore_avg=140.5:bitscore_max=185.0:bitscore_min=112.0:bitscore_std=24.10690476072897:bitscore_sum=1124.0:capture_class_counter=c__Actinomycetia--2||c__Alphaproteobacteria--10||c__Clostridia--2||c__Desulfovibrionia--1||c__Gammaproteobacteria--6||c__Negativicutes--1:capture_domain_counter=d__Bacteria--22:capture_family_counter=f__Acetobacteraceae--5||f__Anaeromusaceae--1||f__Azospirillaceae--1||f__Beijerinckiaceae--2||f__Burkholderiaceae--2||f__Cellulomonadaceae--2||f__Desulfovibrionaceae--1||f__Enterobacteriaceae--1||f__Lachnospiraceae--1||f__Rhodocyclaceae--1||f__Ruminococcaceae--1||f__Shewanellaceae--1||f__Sphingomonadaceae--1||f__UXAT02--1||f__Usitatibacteraceae--1:capture_genus_counter=g__Acetobacter--1||g__Anaeromusa--1||g__Angelakisella--1||g__Azohydromonas--1||g__Burkholderia--1||g__Cellulomonas--2||g__Denitratisoma--1||g__FEB-7--1||g__Komagataeibacter--1||g__Methylobacterium--1||g__Oleisolibacter--1||g__Paracraurococcus--3||g__Pectobacterium--1||g__Rhodoblastus--1||g__SSA4--1||g__Shewanella--1||g__Solidesulfovibrio--1||g__Sphingomonas--1||g__UBA7050--1:capture_order_counter=o__Acetobacterales--5||o__Actinomycetales--2||o__Anaeromusales--1||o__Azospirillales--1||o__Burkholderiales--4||o__Desulfovibrionales--1||o__Enterobacterales--2||o__Lachnospirales--1||o__Oscillospirales--1||o__Rhizobiales--2||o__Rhodospirillales--1||o__Sphingomonadales--1:capture_phylum_counter=p__Actinobacteriota--2||p__Desulfobacterota_I--1||p__Firmicutes_A--2||p__Firmicutes_C--1||p__Proteobacteria--16:capture_species_counter=s__Acetobacter okinawensis--1||s__Anaeromusa acidaminophila--1||s__Angelakisella sp910585525--1||s__Azohydromonas lata--1||s__Burkholderia cenocepacia_B--1||s__Cellulomonas persica--1||s__Cellulomonas sp009777345--1||s__Denitratisoma sp007833355--1||s__FEB-7 sp016708825--1||s__Komagataeibacter medellinensis--1||s__Methylobacterium platani--1||s__Oleisolibacter albus--1||s__Paracraurococcus ruber--3||s__Pectobacterium polaris--1||s__Rhodoblastus sphagnicola--1||s__SSA4 sp016712375--1||s__Shewanella sp000832025--1||s__Solidesulfovibrio magneticus_A--1||s__Sphingomonas sp001421715--1||s__UBA7050 sp003979345--1:evalue_avg=5.8875390307412507e-33:evalue_max=4.71e-32:evalue_min=1.39e-60:evalue_std=1.665234892645933e-32:evalue_sum=4.7100312245930005e-32:gapopen_avg=0.25:gapopen_max=1.0:gapopen_min=0.0:gapopen_std=0.4629100498862757:gapopen_sum=2.0:gtdb_class_counter=c__Alphaproteobacteria--14:gtdb_domain_counter=d__Bacteria--14:gtdb_family_counter=f__Acetobacteraceae--14:gtdb_genus_counter=g__Belnapia--2||g__G192--1||g__Paracraurococcus--3||g__Rhodovarius--1||g__Roseococcus--4||g__Roseomonas--1||g__Roseomonas_A--2:gtdb_order_counter=o__Acetobacterales--14:gtdb_phylum_counter=p__Proteobacteria--14:gtdb_species_counter=s__Belnapia sp000802185--1||s__Belnapia sp902805545--1||s__G192 sp019084075--1||s__Paracraurococcus ruber--1||s__Paracraurococcus ruber_A--1||s__Paracraurococcus sp004343615--1||s__Rhodovarius sp013298245--1||s__Roseococcus sp007129145--1||s__Roseococcus sp014764365--1||s__Roseococcus suduntuyensis--1||s__Roseococcus thiosulfatophilus--1||s__Roseomonas rhizosphaerae--1||s__Roseomonas_A sp016805305--1||s__Roseomonas_A stagni--1:heptad_counter=MCP-38H--36:lbd_counter=:lca_tree=f__Acetobacteraceae:length_avg=106.5:length_max=135.0:length_min=87.0:length_std=15.784259790780723:length_sum=852.0:mismatch_avg=20.75:mismatch_max=35.0:mismatch_min=14.0:mismatch_std=6.7559497587576205:mismatch_sum=166.0:name=N735417:qcovhsp_avg=97.8625:qcovhsp_max=100.0:qcovhsp_min=95.5:qcovhsp_std=1.8236051420978494:qcovhsp_sum=782.9:qend_avg=107.75:qend_max=134.0:qend_min=89.0:qend_std=15.304061085681987:qend_sum=862.0:qstart_avg=2.5:qstart_max=6.0:qstart_min=1.0:qstart_std=1.6035674514745464:qstart_sum=20.0:ref_name_counter=GB_GCA_016195145.1_protein.faa_JACQAF010000069.1_2@PF00015_full_PFAM.545.722--1||RS_GCF_000802185.1_protein.faa_NZ_KN676113.1_713@PF00015_full_PFAM.376.550--1||RS_GCF_004343615.1_protein.faa_NZ_SKBM01000047.1_6@PF00015_full_PFAM.380.551--2||RS_GCF_004355005.1_protein.faa_NZ_SMSJ01000004.1_225@PF00015_full_PFAM.579.742--1||RS_GCF_004355005.1_protein.faa_NZ_SMSJ01000022.1_39@PF00015_full_PFAM.382.549--2||RS_GCF_019084075.1_protein.faa_NZ_JAHREN010000001.1_4943@PF00015_full_PFAM.380.551--1:scovhsp_avg=62.7875:scovhsp_max=82.8:scovhsp_min=50.9:scovhsp_std=10.626172204245783:scovhsp_sum=502.3:send_avg=122.625:send_max=160.0:send_min=87.0:send_std=27.799987153131667:send_sum=981.0:sstart_avg=17.125:sstart_max=41.0:sstart_min=1.0:sstart_std=16.659939118393304:sstart_sum=137.0])0:5e-09[&&NHX:Sample_counter=rhizpot1--14||rhizpot3--7||rhiztom1--1||rhiztom3--1:Type_counter=GTDB--14||capture--23:besthit_avg=80.4625:besthit_max=85.3:besthit_min=71.1:besthit_std=4.7385764890795175:besthit_sum=643.7:bitscore_avg=140.5:bitscore_max=185.0:bitscore_min=112.0:bitscore_std=24.10690476072897:bitscore_sum=1124.0:capture_class_counter=c__Actinomycetia--2||c__Alphaproteobacteria--11||c__Clostridia--2||c__Desulfovibrionia--1||c__Gammaproteobacteria--6||c__Negativicutes--1:capture_domain_counter=d__Bacteria--23:capture_family_counter=f__Acetobacteraceae--5||f__Anaeromusaceae--1||f__Azospirillaceae--1||f__Beijerinckiaceae--2||f__Burkholderiaceae--2||f__Cellulomonadaceae--2||f__Desulfovibrionaceae--1||f__Enterobacteriaceae--1||f__JAFLCR01--1||f__Lachnospiraceae--1||f__Rhodocyclaceae--1||f__Ruminococcaceae--1||f__Shewanellaceae--1||f__Sphingomonadaceae--1||f__UXAT02--1||f__Usitatibacteraceae--1:capture_genus_counter=g__Acetobacter--1||g__Anaeromusa--1||g__Angelakisella--1||g__Azohydromonas--1||g__Burkholderia--1||g__Cellulomonas--2||g__Denitratisoma--1||g__FEB-7--1||g__JAFLCR01--1||g__Komagataeibacter--1||g__Methylobacterium--1||g__Oleisolibacter--1||g__Paracraurococcus--3||g__Pectobacterium--1||g__Rhodoblastus--1||g__SSA4--1||g__Shewanella--1||g__Solidesulfovibrio--1||g__Sphingomonas--1||g__UBA7050--1:capture_order_counter=o__Acetobacterales--5||o__Actinomycetales--2||o__Anaeromusales--1||o__Azospirillales--1||o__Burkholderiales--4||o__Desulfovibrionales--1||o__Enterobacterales--2||o__Lachnospirales--1||o__Oscillospirales--1||o__Rhizobiales--2||o__Rhodospirillales--1||o__Rickettsiales--1||o__Sphingomonadales--1:capture_phylum_counter=p__Actinobacteriota--2||p__Desulfobacterota_I--1||p__Firmicutes_A--2||p__Firmicutes_C--1||p__Proteobacteria--17:capture_species_counter=s__Acetobacter okinawensis--1||s__Anaeromusa acidaminophila--1||s__Angelakisella sp910585525--1||s__Azohydromonas lata--1||s__Burkholderia cenocepacia_B--1||s__Cellulomonas persica--1||s__Cellulomonas sp009777345--1||s__Denitratisoma sp007833355--1||s__FEB-7 sp016708825--1||s__JAFLCR01 sp017302755--1||s__Komagataeibacter medellinensis--1||s__Methylobacterium platani--1||s__Oleisolibacter albus--1||s__Paracraurococcus ruber--3||s__Pectobacterium polaris--1||s__Rhodoblastus sphagnicola--1||s__SSA4 sp016712375--1||s__Shewanella sp000832025--1||s__Solidesulfovibrio magneticus_A--1||s__Sphingomonas sp001421715--1||s__UBA7050 sp003979345--1:evalue_avg=5.88753903074125e-33:evalue_max=4.71e-32:evalue_min=1.39e-60:evalue_std=1.6652348926459334e-32:evalue_sum=4.710031224593e-32:gapopen_avg=0.25:gapopen_max=1.0:gapopen_min=0.0:gapopen_std=0.4629100498862757:gapopen_sum=2.0:gtdb_class_counter=c__Alphaproteobacteria--14:gtdb_domain_counter=d__Bacteria--14:gtdb_family_counter=f__Acetobacteraceae--14:gtdb_genus_counter=g__Belnapia--2||g__G192--1||g__Paracraurococcus--3||g__Rhodovarius--1||g__Roseococcus--4||g__Roseomonas--1||g__Roseomonas_A--2:gtdb_order_counter=o__Acetobacterales--14:gtdb_phylum_counter=p__Proteobacteria--14:gtdb_species_counter=s__Belnapia sp000802185--1||s__Belnapia sp902805545--1||s__G192 sp019084075--1||s__Paracraurococcus ruber--1||s__Paracraurococcus ruber_A--1||s__Paracraurococcus sp004343615--1||s__Rhodovarius sp013298245--1||s__Roseococcus sp007129145--1||s__Roseococcus sp014764365--1||s__Roseococcus suduntuyensis--1||s__Roseococcus thiosulfatophilus--1||s__Roseomonas rhizosphaerae--1||s__Roseomonas_A sp016805305--1||s__Roseomonas_A stagni--1:heptad_counter=MCP-38H--37:lbd_counter=:lca_tree=f__Acetobacteraceae:length_avg=106.5:length_max=135.0:length_min=87.0:length_std=15.784259790780723:length_sum=852.0:mismatch_avg=20.75:mismatch_max=35.0:mismatch_min=14.0:mismatch_std=6.7559497587576205:mismatch_sum=166.0:name=N735418:qcovhsp_avg=97.8625:qcovhsp_max=100.0:qcovhsp_min=95.5:qcovhsp_std=1.8236051420978494:qcovhsp_sum=782.9:qend_avg=107.75:qend_max=134.0:qend_min=89.0:qend_std=15.304061085681987:qend_sum=862.0:qstart_avg=2.5:qstart_max=6.0:qstart_min=1.0:qstart_std=1.6035674514745464:qstart_sum=20.0:ref_name_counter=GB_GCA_016195145.1_protein.faa_JACQAF010000069.1_2@PF00015_full_PFAM.545.722--1||RS_GCF_000802185.1_protein.faa_NZ_KN676113.1_713@PF00015_full_PFAM.376.550--1||RS_GCF_004343615.1_protein.faa_NZ_SKBM01000047.1_6@PF00015_full_PFAM.380.551--2||RS_GCF_004355005.1_protein.faa_NZ_SMSJ01000004.1_225@PF00015_full_PFAM.579.742--1||RS_GCF_004355005.1_protein.faa_NZ_SMSJ01000022.1_39@PF00015_full_PFAM.382.549--2||RS_GCF_019084075.1_protein.faa_NZ_JAHREN010000001.1_4943@PF00015_full_PFAM.380.551--1:scovhsp_avg=62.7875:scovhsp_max=82.8:scovhsp_min=50.9:scovhsp_std=10.626172204245783:scovhsp_sum=502.3:send_avg=122.625:send_max=160.0:send_min=87.0:send_std=27.799987153131667:send_sum=981.0:sstart_avg=17.125:sstart_max=41.0:sstart_min=1.0:sstart_std=16.659939118393304:sstart_sum=137.0])0.956:0.0433041[&&NHX:Sample_counter=rhizpot1--15||rhizpot3--9||rhiztom1--1||rhiztom2--1||rhiztom3--1:Type_counter=GTDB--28||capture--27:besthit_avg=81.68888888888888:besthit_max=91.5:besthit_min=71.1:besthit_std=5.7605217742068415:besthit_sum=735.1999999999999:bitscore_avg=139.44444444444446:bitscore_max=185.0:bitscore_min=112.0:bitscore_std=22.77120501374:bitscore_sum=1255.0:capture_class_counter=c__Actinomycetia--2||c__Alphaproteobacteria--13||c__Clostridia--2||c__Desulfovibrionia--1||c__Gammaproteobacteria--8||c__Negativicutes--1:capture_domain_counter=d__Bacteria--27:capture_family_counter=f__Acetobacteraceae--7||f__Anaeromusaceae--1||f__Azospirillaceae--1||f__Beijerinckiaceae--2||f__Burkholderiaceae--3||f__Cellulomonadaceae--2||f__Desulfovibrionaceae--1||f__Enterobacteriaceae--1||f__Ga0077536--1||f__JAFLCR01--1||f__Lachnospiraceae--1||f__Rhodocyclaceae--1||f__Ruminococcaceae--1||f__Shewanellaceae--1||f__Sphingomonadaceae--1||f__UXAT02--1||f__Usitatibacteraceae--1:capture_genus_counter=g__Acetobacter--1||g__Anaeromusa--1||g__Angelakisella--1||g__Aquabacterium--1||g__Azohydromonas--1||g__Burkholderia--1||g__Cellulomonas--2||g__Denitratisoma--1||g__FEB-7--1||g__Ga0077536--1||g__JAFLCR01--1||g__Komagataeibacter--1||g__Methylobacterium--1||g__Oleisolibacter--1||g__Paracraurococcus--3||g__Pectobacterium--1||g__Rhodoblastus--1||g__Roseomonas--2||g__SSA4--1||g__Shewanella--1||g__Solidesulfovibrio--1||g__Sphingomonas--1||g__UBA7050--1:capture_order_counter=o__Acetobacterales--7||o__Actinomycetales--2||o__Anaeromusales--1||o__Azospirillales--1||o__Burkholderiales--5||o__Desulfovibrionales--1||o__Enterobacterales--2||o__Ga0077536--1||o__Lachnospirales--1||o__Oscillospirales--1||o__Rhizobiales--2||o__Rhodospirillales--1||o__Rickettsiales--1||o__Sphingomonadales--1:capture_phylum_counter=p__Actinobacteriota--2||p__Desulfobacterota_I--1||p__Firmicutes_A--2||p__Firmicutes_C--1||p__Proteobacteria--21:capture_species_counter=s__Acetobacter okinawensis--1||s__Anaeromusa acidaminophila--1||s__Angelakisella sp910585525--1||s__Aquabacterium sp002339015--1||s__Azohydromonas lata--1||s__Burkholderia cenocepacia_B--1||s__Cellulomonas persica--1||s__Cellulomonas sp009777345--1||s__Denitratisoma sp007833355--1||s__FEB-7 sp016708825--1||s__Ga0077536 sp001464935--1||s__JAFLCR01 sp017302755--1||s__Komagataeibacter medellinensis--1||s__Methylobacterium platani--1||s__Oleisolibacter albus--1||s__Paracraurococcus ruber--3||s__Pectobacterium polaris--1||s__Rhodoblastus sphagnicola--1||s__Roseomonas aerophila--2||s__SSA4 sp016712375--1||s__Shewanella sp000832025--1||s__Solidesulfovibrio magneticus_A--1||s__Sphingomonas sp001421715--1||s__UBA7050 sp003979345--1:evalue_avg=5.233368064214444e-33:evalue_max=4.71e-32:evalue_min=1.39e-60:evalue_std=1.5699986976220776e-32:evalue_sum=4.710031257793e-32:gapopen_avg=0.2222222222222222:gapopen_max=1.0:gapopen_min=0.0:gapopen_std=0.44095855184409843:gapopen_sum=2.0:gtdb_class_counter=c__Alphaproteobacteria--28:gtdb_domain_counter=d__Bacteria--28:gtdb_family_counter=f__Acetobacteraceae--28:gtdb_genus_counter=g__Belnapia--2||g__G192--1||g__Paracraurococcus--3||g__Rhodovarius--1||g__Roseococcus--4||g__Roseomonas--15||g__Roseomonas_A--2:gtdb_order_counter=o__Acetobacterales--28:gtdb_phylum_counter=p__Proteobacteria--28:gtdb_species_counter=s__Belnapia sp000802185--1||s__Belnapia sp902805545--1||s__G192 sp019084075--1||s__Paracraurococcus ruber--1||s__Paracraurococcus ruber_A--1||s__Paracraurococcus sp004343615--1||s__Rhodovarius sp013298245--1||s__Roseococcus sp007129145--1||s__Roseococcus sp014764365--1||s__Roseococcus suduntuyensis--1||s__Roseococcus thiosulfatophilus--1||s__Roseomonas aerophila--1||s__Roseomonas aestuarii--1||s__Roseomonas cervicalis--1||s__Roseomonas coralli--1||s__Roseomonas deserti--2||s__Roseomonas ludipueritiae--1||s__Roseomonas nepalensis--1||s__Roseomonas pecuniae--1||s__Roseomonas rhizosphaerae--1||s__Roseomonas sp000245075--1||s__Roseomonas sp003696345--1||s__Roseomonas sp016107285--1||s__Roseomonas sp017654485--1||s__Roseomonas sp902706185--1||s__Roseomonas_A sp016805305--1||s__Roseomonas_A stagni--1:heptad_counter=MCP-38H--55:lbd_counter=:lca_tree=f__Acetobacteraceae:length_avg=103.77777777777777:length_max=135.0:length_min=82.0:length_std=16.872890814689832:length_sum=934.0:mismatch_avg=19.22222222222222:mismatch_max=35.0:mismatch_min=7.0:mismatch_std=7.806692285753579:mismatch_sum=173.0:name=N735419:qcovhsp_avg=97.96666666666667:qcovhsp_max=100.0:qcovhsp_min=95.5:qcovhsp_std=1.7342145196024634:qcovhsp_sum=881.7:qend_avg=105.0:qend_max=134.0:qend_min=83.0:qend_std=16.522711641858304:qend_sum=945.0:qstart_avg=2.4444444444444446:qstart_max=6.0:qstart_min=1.0:qstart_std=1.509230856356236:qstart_sum=22.0:ref_name_counter=GB_GCA_016195145.1_protein.faa_JACQAF010000069.1_2@PF00015_full_PFAM.545.722--1||RS_GCF_000802185.1_protein.faa_NZ_KN676113.1_713@PF00015_full_PFAM.376.550--1||RS_GCF_003696345.1_protein.faa_NZ_RFLX01000019.1_35@PF00015_full_PFAM.463.625--1||RS_GCF_004343615.1_protein.faa_NZ_SKBM01000047.1_6@PF00015_full_PFAM.380.551--2||RS_GCF_004355005.1_protein.faa_NZ_SMSJ01000004.1_225@PF00015_full_PFAM.579.742--1||RS_GCF_004355005.1_protein.faa_NZ_SMSJ01000022.1_39@PF00015_full_PFAM.382.549--2||RS_GCF_019084075.1_protein.faa_NZ_JAHREN010000001.1_4943@PF00015_full_PFAM.380.551--1:scovhsp_avg=61.433333333333344:scovhsp_max=82.8:scovhsp_min=50.6:scovhsp_std=10.7380165766309:scovhsp_sum=552.9000000000001:send_avg=118.11111111111111:send_max=160.0:send_min=82.0:send_std=29.31912534696612:send_sum=1063.0:sstart_avg=15.333333333333334:sstart_max=41.0:sstart_min=1.0:sstart_std=16.484841521834536:sstart_sum=138.0],(((3b8caca5-05c0-53fd-9c10-4d4eb86d794c_1@MCPsignal.165.253:0.0855153[&&NHX:Sample=rhizpot1:Type=capture:besthit=86.4:bitscore=130.0:capture_class=c__Gammaproteobacteria:capture_domain=d__Bacteria:capture_family=f__Pseudomonadaceae:capture_genus=g__Pseudomonas_E:capture_order=o__Pseudomonadales:capture_phylum=p__Proteobacteria:capture_species=s__Pseudomonas_E sp900101695:evalue=7.51e-40:gapopen=0.0:heptad=MCP-38H:length=88.0:mismatch=12.0:qcovhsp=100.0:qend=88.0:qstart=1.0:ref_name=RS_GCF_900114315.1_protein.faa_NZ_FOSQ01000012.1_14@PF00015_full_PFAM.520.691:scovhsp=51.5:send=101.0:sstart=14.0],((((072dc8d4-8018-4a61-967d-90aa7712c9c8_5@MCPsignal.206.306:0.0648968[&&NHX:Sample=rhizpot3:Type=capture:besthit=79.0:bitscore=108.0:capture_class=c__Gammaproteobacteria:capture_domain=d__Bacteria:capture_family=f__Pseudomonadaceae:capture_genus=g__Pseudomonas_E:capture_order=o__Pseudomonadales:capture_phylum=p__Proteobacteria:capture_species=s__Pseudomonas_E sp009932725:evalue=5.35e-31:gapopen=0.0:heptad=MCP-38H:length=100.0:mismatch=21.0:qcovhsp=100.0:qend=100.0:qstart=1.0:ref_name=RS_GCF_017311575.1_protein.faa_NZ_JAFFQY010000061.1_145@PF00015_full_PFAM.294.466:scovhsp=58.1:send=143.0:sstart=44.0],(RS_GCF_017311575.1_protein.faa_NZ_JAFFQY010000061.1_145@PF00015_full_PFAM.294.466:0.0356829[&&NHX:Type=GTDB:gtdb_class=c__Alphaproteobacteria:gtdb_domain=d__Bacteria:gtdb_family=f__Acetobacteraceae:gtdb_genus=g__Roseococcus:gtdb_order=o__Acetobacterales:gtdb_phylum=p__Proteobacteria:gtdb_species=s__Roseococcus thiosulfatophilus:heptad=MCP-38H:species=d__Bacteria_p__Proteobacteria_c__Alphaproteobacteria_o__Acetobacterales_f__Acetobacteraceae_g__Roseococcus_s__Roseococcus thiosulfatophilus],(RS_GCF_014196305.1_protein.faa_NZ_JACIDJ010000011.1_19@PF00015_full_PFAM.294.467:0.0132421[&&NHX:Type=GTDB:gtdb_class=c__Alphaproteobacteria:gtdb_domain=d__Bacteria:gtdb_family=f__Acetobacteraceae:gtdb_genus=g__Roseococcus:gtdb_order=o__Acetobacterales:gtdb_phylum=p__Proteobacteria:gtdb_species=s__Roseococcus suduntuyensis:heptad=MCP-38H:species=d__Bacteria_p__Proteobacteria_c__Alphaproteobacteria_o__Acetobacterales_f__Acetobacteraceae_g__Roseococcus_s__Roseococcus suduntuyensis],RS_GCF_014764365.1_protein.faa_NZ_CP061718.1_1684@PF00015_full_PFAM.294.474:0.00529436[&&NHX:Type=GTDB:gtdb_class=c__Alphaproteobacteria:gtdb_domain=d__Bacteria:gtdb_family=f__Acetobacteraceae:gtdb_genus=g__Roseococcus:gtdb_order=o__Acetobacterales:gtdb_phylum=p__Proteobacteria:gtdb_species=s__Roseococcus sp014764365:heptad=MCP-38H:species=d__Bacteria_p__Proteobacteria_c__Alphaproteobacteria_o__Acetobacterales_f__Acetobacteraceae_g__Roseococcus_s__Roseococcus sp014764365])0:5e-09[&&NHX:Sample_counter=:Type_counter=GTDB--2:capture_class_counter=:capture_domain_counter=:capture_family_counter=:capture_genus_counter=:capture_order_counter=:capture_phylum_counter=:capture_species_counter=:evoltype=D:gtdb_class_counter=c__Alphaproteobacteria--2:gtdb_domain_counter=d__Bacteria--2:gtdb_family_counter=f__Acetobacteraceae--2:gtdb_genus_counter=g__Roseococcus--2:gtdb_order_counter=o__Acetobacterales--2:gtdb_phylum_counter=p__Proteobacteria--2:gtdb_species_counter=s__Roseococcus sp014764365--1||s__Roseococcus suduntuyensis--1:heptad_counter=MCP-38H--2:lbd_counter=:lca=d__Bacteria:lca_tree=g__Roseococcus:name=N735425:ref_name_counter=])0.913:0.0839608[&&NHX:Sample_counter=:Type_counter=GTDB--3:capture_class_counter=:capture_domain_counter=:capture_family_counter=:capture_genus_counter=:capture_order_counter=:capture_phylum_counter=:capture_species_counter=:evoltype=D:gtdb_class_counter=c__Alphaproteobacteria--3:gtdb_domain_counter=d__Bacteria--3:gtdb_family_counter=f__Acetobacteraceae--3:gtdb_genus_counter=g__Roseococcus--3:gtdb_order_counter=o__Acetobacterales--3:gtdb_phylum_counter=p__Proteobacteria--3:gtdb_species_counter=s__Roseococcus sp014764365--1||s__Roseococcus suduntuyensis--1||s__Roseococcus thiosulfatophilus--1:heptad_counter=MCP-38H--3:lbd_counter=:lca=d__Bacteria:lca_tree=g__Roseococcus:name=N735426:ref_name_counter=])0.582:0.0505197[&&NHX:Sample_counter=rhizpot3--1:Type_counter=GTDB--3||capture--1:besthit_avg=79.0:besthit_max=79.0:besthit_min=79.0:besthit_std=0:besthit_sum=79.0:bitscore_avg=108.0:bitscore_max=108.0:bitscore_min=108.0:bitscore_std=0:bitscore_sum=108.0:capture_class_counter=c__Gammaproteobacteria--1:capture_domain_counter=d__Bacteria--1:capture_family_counter=f__Pseudomonadaceae--1:capture_genus_counter=g__Pseudomonas_E--1:capture_order_counter=o__Pseudomonadales--1:capture_phylum_counter=p__Proteobacteria--1:capture_species_counter=s__Pseudomonas_E sp009932725--1:evalue_avg=5.35e-31:evalue_max=5.35e-31:evalue_min=5.35e-31:evalue_std=0:evalue_sum=5.35e-31:gapopen_avg=0.0:gapopen_max=0.0:gapopen_min=0.0:gapopen_std=0:gapopen_sum=0.0:gtdb_class_counter=c__Alphaproteobacteria--3:gtdb_domain_counter=d__Bacteria--3:gtdb_family_counter=f__Acetobacteraceae--3:gtdb_genus_counter=g__Roseococcus--3:gtdb_order_counter=o__Acetobacterales--3:gtdb_phylum_counter=p__Proteobacteria--3:gtdb_species_counter=s__Roseococcus sp014764365--1||s__Roseococcus suduntuyensis--1||s__Roseococcus thiosulfatophilus--1:heptad_counter=MCP-38H--4:lbd_counter=:lca_tree=g__Roseococcus:length_avg=100.0:length_max=100.0:length_min=100.0:length_std=0:length_sum=100.0:mismatch_avg=21.0:mismatch_max=21.0:mismatch_min=21.0:mismatch_std=0:mismatch_sum=21.0:name=N735427:qcovhsp_avg=100.0:qcovhsp_max=100.0:qcovhsp_min=100.0:qcovhsp_std=0:qcovhsp_sum=100.0:qend_avg=100.0:qend_max=100.0:qend_min=100.0:qend_std=0:qend_sum=100.0:qstart_avg=1.0:qstart_max=1.0:qstart_min=1.0:qstart_std=0:qstart_sum=1.0:ref_name_counter=RS_GCF_017311575.1_protein.faa_NZ_JAFFQY010000061.1_145@PF00015_full_PFAM.294.466--1:scovhsp_avg=58.1:scovhsp_max=58.1:scovhsp_min=58.1:scovhsp_std=0:scovhsp_sum=58.1:send_avg=143.0:send_max=143.0:send_min=143.0:send_std=0:send_sum=143.0:sstart_avg=44.0:sstart_max=44.0:sstart_min=44.0:sstart_std=0:sstart_sum=44.0],RS_GCF_000425365.1_protein.faa_NZ_AUDH01000001.1_123@PF00015_full_PFAM.294.458:0.249871[&&NHX:Type=GTDB:gtdb_class=c__Alphaproteobacteria:gtdb_domain=d__Bacteria:gtdb_family=f__Acetobacteraceae:gtdb_genus=g__Roseococcus:gtdb_order=o__Acetobacterales:gtdb_phylum=p__Proteobacteria:gtdb_species=s__Roseococcus flocculans:heptad=MCP-38H:species=d__Bacteria_p__Proteobacteria_c__Alphaproteobacteria_o__Acetobacterales_f__Acetobacteraceae_g__Roseococcus_s__Roseococcus flocculans])0.75:0.0826185[&&NHX:Sample_counter=rhizpot3--1:Type_counter=GTDB--4||capture--1:besthit_avg=79.0:besthit_max=79.0:besthit_min=79.0:besthit_std=0:besthit_sum=79.0:bitscore_avg=108.0:bitscore_max=108.0:bitscore_min=108.0:bitscore_std=0:bitscore_sum=108.0:capture_class_counter=c__Gammaproteobacteria--1:capture_domain_counter=d__Bacteria--1:capture_family_counter=f__Pseudomonadaceae--1:capture_genus_counter=g__Pseudomonas_E--1:capture_order_counter=o__Pseudomonadales--1:capture_phylum_counter=p__Proteobacteria--1:capture_species_counter=s__Pseudomonas_E sp009932725--1:evalue_avg=5.35e-31:evalue_max=5.35e-31:evalue_min=5.35e-31:evalue_std=0:evalue_sum=5.35e-31:gapopen_avg=0.0:gapopen_max=0.0:gapopen_min=0.0:gapopen_std=0:gapopen_sum=0.0:gtdb_class_counter=c__Alphaproteobacteria--4:gtdb_domain_counter=d__Bacteria--4:gtdb_family_counter=f__Acetobacteraceae--4:gtdb_genus_counter=g__Roseococcus--4:gtdb_order_counter=o__Acetobacterales--4:gtdb_phylum_counter=p__Proteobacteria--4:gtdb_species_counter=s__Roseococcus flocculans--1||s__Roseococcus sp014764365--1||s__Roseococcus suduntuyensis--1||s__Roseococcus thiosulfatophilus--1:heptad_counter=MCP-38H--5:lbd_counter=:lca_tree=g__Roseococcus:length_avg=100.0:length_max=100.0:length_min=100.0:length_std=0:length_sum=100.0:mismatch_avg=21.0:mismatch_max=21.0:mismatch_min=21.0:mismatch_std=0:mismatch_sum=21.0:name=N735429:qcovhsp_avg=100.0:qcovhsp_max=100.0:qcovhsp_min=100.0:qcovhsp_std=0:qcovhsp_sum=100.0:qend_avg=100.0:qend_max=100.0:qend_min=100.0:qend_std=0:qend_sum=100.0:qstart_avg=1.0:qstart_max=1.0:qstart_min=1.0:qstart_std=0:qstart_sum=1.0:ref_name_counter=RS_GCF_017311575.1_protein.faa_NZ_JAFFQY010000061.1_145@PF00015_full_PFAM.294.466--1:scovhsp_avg=58.1:scovhsp_max=58.1:scovhsp_min=58.1:scovhsp_std=0:scovhsp_sum=58.1:send_avg=143.0:send_max=143.0:send_min=143.0:send_std=0:send_sum=143.0:sstart_avg=44.0:sstart_max=44.0:sstart_min=44.0:sstart_std=0:sstart_sum=44.0],((RS_GCF_017813355.1_protein.faa_NZ_JAGIYZ010000018.1_86@PF00015_full_PFAM.292.450:0.0249708[&&NHX:Type=GTDB:gtdb_class=c__Alphaproteobacteria:gtdb_domain=d__Bacteria:gtdb_family=f__Acetobacteraceae:gtdb_genus=g__Roseomonas_B:gtdb_order=o__Acetobacterales:gtdb_phylum=p__Proteobacteria:gtdb_species=s__Roseomonas_B sp017813355:heptad=MCP-38H:species=d__Bacteria_p__Proteobacteria_c__Alphaproteobacteria_o__Acetobacterales_f__Acetobacteraceae_g__Roseomonas_B_s__Roseomonas_B sp017813355],RS_GCF_016106015.1_protein.faa_NZ_JACADQ010000667.1_1@PF00015_full_PFAM.104.263:5e-09[&&NHX:Type=GTDB:gtdb_class=c__Alphaproteobacteria:gtdb_domain=d__Bacteria:gtdb_family=f__Acetobacteraceae:gtdb_genus=g__Roseomonas_B:gtdb_order=o__Acetobacterales:gtdb_phylum=p__Proteobacteria:gtdb_species=s__Roseomonas_B sp016106015:heptad=MCP-38H:species=d__Bacteria_p__Proteobacteria_c__Alphaproteobacteria_o__Acetobacterales_f__Acetobacteraceae_g__Roseomonas_B_s__Roseomonas_B sp016106015])0.808:0.0676776[&&NHX:Sample_counter=:Type_counter=GTDB--2:capture_class_counter=:capture_domain_counter=:capture_family_counter=:capture_genus_counter=:capture_order_counter=:capture_phylum_counter=:capture_species_counter=:evoltype=D:gtdb_class_counter=c__Alphaproteobacteria--2:gtdb_domain_counter=d__Bacteria--2:gtdb_family_counter=f__Acetobacteraceae--2:gtdb_genus_counter=g__Roseomonas_B--2:gtdb_order_counter=o__Acetobacterales--2:gtdb_phylum_counter=p__Proteobacteria--2:gtdb_species_counter=s__Roseomonas_B sp016106015--1||s__Roseomonas_B sp017813355--1:heptad_counter=MCP-38H--2:lbd_counter=:lca=d__Bacteria:lca_tree=g__Roseomonas_B:name=N735432:ref_name_counter=],RS_GCF_001043895.1_protein.faa_NZ_JTHF01000014.1_31@PF00015_full_PFAM.375.425:0.478919[&&NHX:Type=GTDB:gtdb_class=c__Alphaproteobacteria:gtdb_domain=d__Bacteria:gtdb_family=f__Beijerinckiaceae:gtdb_genus=g__Methylobacterium:gtdb_order=o__Rhizobiales:gtdb_phylum=p__Proteobacteria:gtdb_species=s__Methylobacterium indicum:heptad=MCP-38H:species=d__Bacteria_p__Proteobacteria_c__Alphaproteobacteria_o__Rhizobiales_f__Beijerinckiaceae_g__Methylobacterium_s__Methylobacterium indicum])0.299:0.0154655[&&NHX:Sample_counter=:Type_counter=GTDB--3:capture_class_counter=:capture_domain_counter=:capture_family_counter=:capture_genus_counter=:capture_order_counter=:capture_phylum_counter=:capture_species_counter=:evoltype=D:gtdb_class_counter=c__Alphaproteobacteria--3:gtdb_domain_counter=d__Bacteria--3:gtdb_family_counter=f__Acetobacteraceae--2||f__Beijerinckiaceae--1:gtdb_genus_counter=g__Methylobacterium--1||g__Roseomonas_B--2:gtdb_order_counter=o__Acetobacterales--2||o__Rhizobiales--1:gtdb_phylum_counter=p__Proteobacteria--3:gtdb_species_counter=s__Methylobacterium indicum--1||s__Roseomonas_B sp016106015--1||s__Roseomonas_B sp017813355--1:heptad_counter=MCP-38H--3:lbd_counter=:lca=d__Bacteria:lca_tree=c__Alphaproteobacteria:name=N735434:ref_name_counter=])0.926:0.108627[&&NHX:Sample_counter=rhizpot3--1:Type_counter=GTDB--7||capture--1:besthit_avg=79.0:besthit_max=79.0:besthit_min=79.0:besthit_std=0:besthit_sum=79.0:bitscore_avg=108.0:bitscore_max=108.0:bitscore_min=108.0:bitscore_std=0:bitscore_sum=108.0:capture_class_counter=c__Gammaproteobacteria--1:capture_domain_counter=d__Bacteria--1:capture_family_counter=f__Pseudomonadaceae--1:capture_genus_counter=g__Pseudomonas_E--1:capture_order_counter=o__Pseudomonadales--1:capture_phylum_counter=p__Proteobacteria--1:capture_species_counter=s__Pseudomonas_E sp009932725--1:evalue_avg=5.35e-31:evalue_max=5.35e-31:evalue_min=5.35e-31:evalue_std=0:evalue_sum=5.35e-31:gapopen_avg=0.0:gapopen_max=0.0:gapopen_min=0.0:gapopen_std=0:gapopen_sum=0.0:gtdb_class_counter=c__Alphaproteobacteria--7:gtdb_domain_counter=d__Bacteria--7:gtdb_family_counter=f__Acetobacteraceae--6||f__Beijerinckiaceae--1:gtdb_genus_counter=g__Methylobacterium--1||g__Roseococcus--4||g__Roseomonas_B--2:gtdb_order_counter=o__Acetobacterales--6||o__Rhizobiales--1:gtdb_phylum_counter=p__Proteobacteria--7:gtdb_species_counter=s__Methylobacterium indicum--1||s__Roseococcus flocculans--1||s__Roseococcus sp014764365--1||s__Roseococcus suduntuyensis--1||s__Roseococcus thiosulfatophilus--1||s__Roseomonas_B sp016106015--1||s__Roseomonas_B sp017813355--1:heptad_counter=MCP-38H--8:lbd_counter=:lca_tree=c__Alphaproteobacteria:length_avg=100.0:length_max=100.0:length_min=100.0:length_std=0:length_sum=100.0:mismatch_avg=21.0:mismatch_max=21.0:mismatch_min=21.0:mismatch_std=0:mismatch_sum=21.0:name=N735435:qcovhsp_avg=100.0:qcovhsp_max=100.0:qcovhsp_min=100.0:qcovhsp_std=0:qcovhsp_sum=100.0:qend_avg=100.0:qend_max=100.0:qend_min=100.0:qend_std=0:qend_sum=100.0:qstart_avg=1.0:qstart_max=1.0:qstart_min=1.0:qstart_std=0:qstart_sum=1.0:ref_name_counter=RS_GCF_017311575.1_protein.faa_NZ_JAFFQY010000061.1_145@PF00015_full_PFAM.294.466--1:scovhsp_avg=58.1:scovhsp_max=58.1:scovhsp_min=58.1:scovhsp_std=0:scovhsp_sum=58.1:send_avg=143.0:send_max=143.0:send_min=143.0:send_std=0:send_sum=143.0:sstart_avg=44.0:sstart_max=44.0:sstart_min=44.0:sstart_std=0:sstart_sum=44.0],((RS_GCF_011040385.1_protein.faa_NZ_JAAIKB010000013.1_35@PF00015_full_PFAM.293.473:0.0632181[&&NHX:Type=GTDB:gtdb_class=c__Alphaproteobacteria:gtdb_domain=d__Bacteria:gtdb_family=f__Acetobacteraceae:gtdb_genus=g__Roseomonas_A:gtdb_order=o__Acetobacterales:gtdb_phylum=p__Proteobacteria:gtdb_species=s__Roseomonas_A sp011040385:heptad=MCP-38H:species=d__Bacteria_p__Proteobacteria_c__Alphaproteobacteria_o__Acetobacterales_f__Acetobacteraceae_g__Roseomonas_A_s__Roseomonas_A sp011040385],RS_GCF_016805305.1_protein.faa_NZ_JAERQN010000001.1_523@PF00015_full_PFAM.293.464:0.0476625[&&NHX:Type=GTDB:gtdb_class=c__Alphaproteobacteria:gtdb_domain=d__Bacteria:gtdb_family=f__Acetobacteraceae:gtdb_genus=g__Roseomonas_A:gtdb_order=o__Acetobacterales:gtdb_phylum=p__Proteobacteria:gtdb_species=s__Roseomonas_A sp016805305:heptad=MCP-38H:species=d__Bacteria_p__Proteobacteria_c__Alphaproteobacteria_o__Acetobacterales_f__Acetobacteraceae_g__Roseomonas_A_s__Roseomonas_A sp016805305])0.982:0.0889193[&&NHX:Sample_counter=:Type_counter=GTDB--2:capture_class_counter=:capture_domain_counter=:capture_family_counter=:capture_genus_counter=:capture_order_counter=:capture_phylum_counter=:capture_species_counter=:evoltype=D:gtdb_class_counter=c__Alphaproteobacteria--2:gtdb_domain_counter=d__Bacteria--2:gtdb_family_counter=f__Acetobacteraceae--2:gtdb_genus_counter=g__Roseomonas_A--2:gtdb_order_counter=o__Acetobacterales--2:gtdb_phylum_counter=p__Proteobacteria--2:gtdb_species_counter=s__Roseomonas_A sp011040385--1||s__Roseomonas_A sp016805305--1:heptad_counter=MCP-38H--2:lbd_counter=:lca=d__Bacteria:lca_tree=g__Roseomonas_A:name=N735438:ref_name_counter=],(RS_GCF_012103215.1_protein.faa_NZ_JAAVNE010000026.1_68@PF00015_full_PFAM.293.460:0.12946[&&NHX:Type=GTDB:gtdb_class=c__Alphaproteobacteria:gtdb_domain=d__Bacteria:gtdb_family=f__Acetobacteraceae:gtdb_genus=g__Roseomonas_A:gtdb_order=o__Acetobacterales:gtdb_phylum=p__Proteobacteria:gtdb_species=s__Roseomonas_A sp012103215:heptad=MCP-38H:species=d__Bacteria_p__Proteobacteria_c__Alphaproteobacteria_o__Acetobacterales_f__Acetobacteraceae_g__Roseomonas_A_s__Roseomonas_A sp012103215],(RS_GCF_012163145.1_protein.faa_NZ_JAAVTX010000002.1_728@PF00015_full_PFAM.291.468:0.0257398[&&NHX:Type=GTDB:gtdb_class=c__Alphaproteobacteria:gtdb_domain=d__Bacteria:gtdb_family=f__Acetobacteraceae:gtdb_genus=g__Roseomonas_A:gtdb_order=o__Acetobacterales:gtdb_phylum=p__Proteobacteria:gtdb_species=s__Roseomonas_A frigidaquae:heptad=MCP-38H:species=d__Bacteria_p__Proteobacteria_c__Alphaproteobacteria_o__Acetobacterales_f__Acetobacteraceae_g__Roseomonas_A_s__Roseomonas_A frigidaquae],RS_GCF_019024325.1_protein.faa_NZ_JAFNJS010000001.1_917@PF00015_full_PFAM.293.461:0.0586504[&&NHX:Type=GTDB:gtdb_class=c__Alphaproteobacteria:gtdb_domain=d__Bacteria:gtdb_family=f__Acetobacteraceae:gtdb_genus=g__Roseomonas_A:gtdb_order=o__Acetobacterales:gtdb_phylum=p__Proteobacteria:gtdb_species=s__Roseomonas_A tokyonensis:heptad=MCP-38H:species=d__Bacteria_p__Proteobacteria_c__Alphaproteobacteria_o__Acetobacterales_f__Acetobacteraceae_g__Roseomonas_A_s__Roseomonas_A tokyonensis])0.937:0.0767257[&&NHX:Sample_counter=:Type_counter=GTDB--2:capture_class_counter=:capture_domain_counter=:capture_family_counter=:capture_genus_counter=:capture_order_counter=:capture_phylum_counter=:capture_species_counter=:evoltype=D:gtdb_class_counter=c__Alphaproteobacteria--2:gtdb_domain_counter=d__Bacteria--2:gtdb_family_counter=f__Acetobacteraceae--2:gtdb_genus_counter=g__Roseomonas_A--2:gtdb_order_counter=o__Acetobacterales--2:gtdb_phylum_counter=p__Proteobacteria--2:gtdb_species_counter=s__Roseomonas_A frigidaquae--1||s__Roseomonas_A tokyonensis--1:heptad_counter=MCP-38H--2:lbd_counter=:lca=d__Bacteria:lca_tree=g__Roseomonas_A:name=N735442:ref_name_counter=])0.994:0.143341[&&NHX:Sample_counter=:Type_counter=GTDB--3:capture_class_counter=:capture_domain_counter=:capture_family_counter=:capture_genus_counter=:capture_order_counter=:capture_phylum_counter=:capture_species_counter=:evoltype=D:gtdb_class_counter=c__Alphaproteobacteria--3:gtdb_domain_counter=d__Bacteria--3:gtdb_family_counter=f__Acetobacteraceae--3:gtdb_genus_counter=g__Roseomonas_A--3:gtdb_order_counter=o__Acetobacterales--3:gtdb_phylum_counter=p__Proteobacteria--3:gtdb_species_counter=s__Roseomonas_A frigidaquae--1||s__Roseomonas_A sp012103215--1||s__Roseomonas_A tokyonensis--1:heptad_counter=MCP-38H--3:lbd_counter=:lca=d__Bacteria:lca_tree=g__Roseomonas_A:name=N735443:ref_name_counter=])0.862:0.0487912[&&NHX:Sample_counter=:Type_counter=GTDB--5:capture_class_counter=:capture_domain_counter=:capture_family_counter=:capture_genus_counter=:capture_order_counter=:capture_phylum_counter=:capture_species_counter=:evoltype=D:gtdb_class_counter=c__Alphaproteobacteria--5:gtdb_domain_counter=d__Bacteria--5:gtdb_family_counter=f__Acetobacteraceae--5:gtdb_genus_counter=g__Roseomonas_A--5:gtdb_order_counter=o__Acetobacterales--5:gtdb_phylum_counter=p__Proteobacteria--5:gtdb_species_counter=s__Roseomonas_A frigidaquae--1||s__Roseomonas_A sp011040385--1||s__Roseomonas_A sp012103215--1||s__Roseomonas_A sp016805305--1||s__Roseomonas_A tokyonensis--1:heptad_counter=MCP-38H--5:lbd_counter=:lca=d__Bacteria:lca_tree=g__Roseomonas_A:name=N735444:ref_name_counter=])0.885:0.0967829[&&NHX:Sample_counter=rhizpot3--1:Type_counter=GTDB--12||capture--1:besthit_avg=79.0:besthit_max=79.0:besthit_min=79.0:besthit_std=0:besthit_sum=79.0:bitscore_avg=108.0:bitscore_max=108.0:bitscore_min=108.0:bitscore_std=0:bitscore_sum=108.0:capture_class_counter=c__Gammaproteobacteria--1:capture_domain_counter=d__Bacteria--1:capture_family_counter=f__Pseudomonadaceae--1:capture_genus_counter=g__Pseudomonas_E--1:capture_order_counter=o__Pseudomonadales--1:capture_phylum_counter=p__Proteobacteria--1:capture_species_counter=s__Pseudomonas_E sp009932725--1:evalue_avg=5.35e-31:evalue_max=5.35e-31:evalue_min=5.35e-31:evalue_std=0:evalue_sum=5.35e-31:evoltype=D:gapopen_avg=0.0:gapopen_max=0.0:gapopen_min=0.0:gapopen_std=0:gapopen_sum=0.0:gtdb_class_counter=c__Alphaproteobacteria--12:gtdb_domain_counter=d__Bacteria--12:gtdb_family_counter=f__Acetobacteraceae--11||f__Beijerinckiaceae--1:gtdb_genus_counter=g__Methylobacterium--1||g__Roseococcus--4||g__Roseomonas_A--5||g__Roseomonas_B--2:gtdb_order_counter=o__Acetobacterales--11||o__Rhizobiales--1:gtdb_phylum_counter=p__Proteobacteria--12:gtdb_species_counter=s__Methylobacterium indicum--1||s__Roseococcus flocculans--1||s__Roseococcus sp014764365--1||s__Roseococcus suduntuyensis--1||s__Roseococcus thiosulfatophilus--1||s__Roseomonas_A frigidaquae--1||s__Roseomonas_A sp011040385--1||s__Roseomonas_A sp012103215--1||s__Roseomonas_A sp016805305--1||s__Roseomonas_A tokyonensis--1||s__Roseomonas_B sp016106015--1||s__Roseomonas_B sp017813355--1:heptad_counter=MCP-38H--13:lbd_counter=:lca=d__Bacteria:lca_tree=f__Acetobacteraceae:length_avg=100.0:length_max=100.0:length_min=100.0:length_std=0:length_sum=100.0:mismatch_avg=21.0:mismatch_max=21.0:mismatch_min=21.0:mismatch_std=0:mismatch_sum=21.0:name=N735445:qcovhsp_avg=100.0:qcovhsp_max=100.0:qcovhsp_min=100.0:qcovhsp_std=0:qcovhsp_sum=100.0:qend_avg=100.0:qend_max=100.0:qend_min=100.0:qend_std=0:qend_sum=100.0:qstart_avg=1.0:qstart_max=1.0:qstart_min=1.0:qstart_std=0:qstart_sum=1.0:ref_name_counter=RS_GCF_017311575.1_protein.faa_NZ_JAFFQY010000061.1_145@PF00015_full_PFAM.294.466--1:scovhsp_avg=58.1:scovhsp_max=58.1:scovhsp_min=58.1:scovhsp_std=0:scovhsp_sum=58.1:send_avg=143.0:send_max=143.0:send_min=143.0:send_std=0:send_sum=143.0:sstart_avg=44.0:sstart_max=44.0:sstart_min=44.0:sstart_std=0:sstart_sum=44.0])0.774:0.0656649[&&NHX:Sample_counter=rhizpot1--1||rhizpot3--1:Type_counter=GTDB--12||capture--2:besthit_avg=82.7:besthit_max=86.4:besthit_min=79.0:besthit_std=5.232590180780456:besthit_sum=165.4:bitscore_avg=119.0:bitscore_max=130.0:bitscore_min=108.0:bitscore_std=15.556349186104045:bitscore_sum=238.0:capture_class_counter=c__Gammaproteobacteria--2:capture_domain_counter=d__Bacteria--2:capture_family_counter=f__Pseudomonadaceae--2:capture_genus_counter=g__Pseudomonas_E--2:capture_order_counter=o__Pseudomonadales--2:capture_phylum_counter=p__Proteobacteria--2:capture_species_counter=s__Pseudomonas_E sp009932725--1||s__Pseudomonas_E sp900101695--1:evalue_avg=2.675000003755e-31:evalue_max=5.35e-31:evalue_min=7.51e-40:evalue_std=3.783021274037657e-31:evalue_sum=5.35000000751e-31:gapopen_avg=0.0:gapopen_max=0.0:gapopen_min=0.0:gapopen_std=0.0:gapopen_sum=0.0:gtdb_class_counter=c__Alphaproteobacteria--12:gtdb_domain_counter=d__Bacteria--12:gtdb_family_counter=f__Acetobacteraceae--11||f__Beijerinckiaceae--1:gtdb_genus_counter=g__Methylobacterium--1||g__Roseococcus--4||g__Roseomonas_A--5||g__Roseomonas_B--2:gtdb_order_counter=o__Acetobacterales--11||o__Rhizobiales--1:gtdb_phylum_counter=p__Proteobacteria--12:gtdb_species_counter=s__Methylobacterium indicum--1||s__Roseococcus flocculans--1||s__Roseococcus sp014764365--1||s__Roseococcus suduntuyensis--1||s__Roseococcus thiosulfatophilus--1||s__Roseomonas_A frigidaquae--1||s__Roseomonas_A sp011040385--1||s__Roseomonas_A sp012103215--1||s__Roseomonas_A sp016805305--1||s__Roseomonas_A tokyonensis--1||s__Roseomonas_B sp016106015--1||s__Roseomonas_B sp017813355--1:heptad_counter=MCP-38H--14:lbd_counter=:lca_tree=f__Acetobacteraceae:length_avg=94.0:length_max=100.0:length_min=88.0:length_std=8.48528137423857:length_sum=188.0:mismatch_avg=16.5:mismatch_max=21.0:mismatch_min=12.0:mismatch_std=6.363961030678928:mismatch_sum=33.0:name=N735446:qcovhsp_avg=100.0:qcovhsp_max=100.0:qcovhsp_min=100.0:qcovhsp_std=0.0:qcovhsp_sum=200.0:qend_avg=94.0:qend_max=100.0:qend_min=88.0:qend_std=8.48528137423857:qend_sum=188.0:qstart_avg=1.0:qstart_max=1.0:qstart_min=1.0:qstart_std=0.0:qstart_sum=2.0:ref_name_counter=RS_GCF_017311575.1_protein.faa_NZ_JAFFQY010000061.1_145@PF00015_full_PFAM.294.466--1||RS_GCF_900114315.1_protein.faa_NZ_FOSQ01000012.1_14@PF00015_full_PFAM.520.691--1:scovhsp_avg=54.8:scovhsp_max=58.1:scovhsp_min=51.5:scovhsp_std=4.666904755831214:scovhsp_sum=109.6:send_avg=122.0:send_max=143.0:send_min=101.0:send_std=29.698484809834994:send_sum=244.0:sstart_avg=29.0:sstart_max=44.0:sstart_min=14.0:sstart_std=21.213203435596427:sstart_sum=58.0],(RS_GCF_017813355.1_protein.faa_NZ_JAGIYZ010000001.1_434@PF00015_full_PFAM.373.554:0.0156642[&&NHX:Type=GTDB:gtdb_class=c__Alphaproteobacteria:gtdb_domain=d__Bacteria:gtdb_family=f__Acetobacteraceae:gtdb_genus=g__Roseomonas_B:gtdb_order=o__Acetobacterales:gtdb_phylum=p__Proteobacteria:gtdb_species=s__Roseomonas_B sp017813355:heptad=MCP-38H:species=d__Bacteria_p__Proteobacteria_c__Alphaproteobacteria_o__Acetobacterales_f__Acetobacteraceae_g__Roseomonas_B_s__Roseomonas_B sp017813355],RS_GCF_016106015.1_protein.faa_NZ_JACADQ010000461.1_3@PF00015_full_PFAM.54.232:0.0367742[&&NHX:Type=GTDB:gtdb_class=c__Alphaproteobacteria:gtdb_domain=d__Bacteria:gtdb_family=f__Acetobacteraceae:gtdb_genus=g__Roseomonas_B:gtdb_order=o__Acetobacterales:gtdb_phylum=p__Proteobacteria:gtdb_species=s__Roseomonas_B sp016106015:heptad=MCP-38H:species=d__Bacteria_p__Proteobacteria_c__Alphaproteobacteria_o__Acetobacterales_f__Acetobacteraceae_g__Roseomonas_B_s__Roseomonas_B sp016106015])0.999:0.162333[&&NHX:Sample_counter=:Type_counter=GTDB--2:capture_class_counter=:capture_domain_counter=:capture_family_counter=:capture_genus_counter=:capture_order_counter=:capture_phylum_counter=:capture_species_counter=:evoltype=D:gtdb_class_counter=c__Alphaproteobacteria--2:gtdb_domain_counter=d__Bacteria--2:gtdb_family_counter=f__Acetobacteraceae--2:gtdb_genus_counter=g__Roseomonas_B--2:gtdb_order_counter=o__Acetobacterales--2:gtdb_phylum_counter=p__Proteobacteria--2:gtdb_species_counter=s__Roseomonas_B sp016106015--1||s__Roseomonas_B sp017813355--1:heptad_counter=MCP-38H--2:lbd_counter=:lca=d__Bacteria:lca_tree=g__Roseomonas_B:name=N735449:ref_name_counter=])0.846:0.051767[&&NHX:Sample_counter=rhizpot1--1||rhizpot3--1:Type_counter=GTDB--14||capture--2:besthit_avg=82.7:besthit_max=86.4:besthit_min=79.0:besthit_std=5.232590180780456:besthit_sum=165.4:bitscore_avg=119.0:bitscore_max=130.0:bitscore_min=108.0:bitscore_std=15.556349186104045:bitscore_sum=238.0:capture_class_counter=c__Gammaproteobacteria--2:capture_domain_counter=d__Bacteria--2:capture_family_counter=f__Pseudomonadaceae--2:capture_genus_counter=g__Pseudomonas_E--2:capture_order_counter=o__Pseudomonadales--2:capture_phylum_counter=p__Proteobacteria--2:capture_species_counter=s__Pseudomonas_E sp009932725--1||s__Pseudomonas_E sp900101695--1:evalue_avg=2.675000003755e-31:evalue_max=5.35e-31:evalue_min=7.51e-40:evalue_std=3.783021274037657e-31:evalue_sum=5.35000000751e-31:gapopen_avg=0.0:gapopen_max=0.0:gapopen_min=0.0:gapopen_std=0.0:gapopen_sum=0.0:gtdb_class_counter=c__Alphaproteobacteria--14:gtdb_domain_counter=d__Bacteria--14:gtdb_family_counter=f__Acetobacteraceae--13||f__Beijerinckiaceae--1:gtdb_genus_counter=g__Methylobacterium--1||g__Roseococcus--4||g__Roseomonas_A--5||g__Roseomonas_B--4:gtdb_order_counter=o__Acetobacterales--13||o__Rhizobiales--1:gtdb_phylum_counter=p__Proteobacteria--14:gtdb_species_counter=s__Methylobacterium indicum--1||s__Roseococcus flocculans--1||s__Roseococcus sp014764365--1||s__Roseococcus suduntuyensis--1||s__Roseococcus thiosulfatophilus--1||s__Roseomonas_A frigidaquae--1||s__Roseomonas_A sp011040385--1||s__Roseomonas_A sp012103215--1||s__Roseomonas_A sp016805305--1||s__Roseomonas_A tokyonensis--1||s__Roseomonas_B sp016106015--2||s__Roseomonas_B sp017813355--2:heptad_counter=MCP-38H--16:lbd_counter=:lca_tree=f__Acetobacteraceae:length_avg=94.0:length_max=100.0:length_min=88.0:length_std=8.48528137423857:length_sum=188.0:mismatch_avg=16.5:mismatch_max=21.0:mismatch_min=12.0:mismatch_std=6.363961030678928:mismatch_sum=33.0:name=N735450:qcovhsp_avg=100.0:qcovhsp_max=100.0:qcovhsp_min=100.0:qcovhsp_std=0.0:qcovhsp_sum=200.0:qend_avg=94.0:qend_max=100.0:qend_min=88.0:qend_std=8.48528137423857:qend_sum=188.0:qstart_avg=1.0:qstart_max=1.0:qstart_min=1.0:qstart_std=0.0:qstart_sum=2.0:ref_name_counter=RS_GCF_017311575.1_protein.faa_NZ_JAFFQY010000061.1_145@PF00015_full_PFAM.294.466--1||RS_GCF_900114315.1_protein.faa_NZ_FOSQ01000012.1_14@PF00015_full_PFAM.520.691--1:scovhsp_avg=54.8:scovhsp_max=58.1:scovhsp_min=51.5:scovhsp_std=4.666904755831214:scovhsp_sum=109.6:send_avg=122.0:send_max=143.0:send_min=101.0:send_std=29.698484809834994:send_sum=244.0:sstart_avg=29.0:sstart_max=44.0:sstart_min=14.0:sstart_std=21.213203435596427:sstart_sum=58.0],((RS_GCF_900114315.1_protein.faa_NZ_FOSQ01000006.1_170@PF00015_full_PFAM.370.533:0.0324815[&&NHX:Type=GTDB:gtdb_class=c__Alphaproteobacteria:gtdb_domain=d__Bacteria:gtdb_family=f__Acetobacteraceae:gtdb_genus=g__Roseomonas_A:gtdb_order=o__Acetobacterales:gtdb_phylum=p__Proteobacteria:gtdb_species=s__Roseomonas_A stagni:heptad=MCP-38H:species=d__Bacteria_p__Proteobacteria_c__Alphaproteobacteria_o__Acetobacterales_f__Acetobacteraceae_g__Roseomonas_A_s__Roseomonas_A stagni],(RS_GCF_011040385.1_protein.faa_NZ_JAAIKB010000002.1_35@PF00015_full_PFAM.370.533:0.0361237,RS_GCF_016805305.1_protein.faa_NZ_JAERQN010000018.1_79@PF00015_full_PFAM.370.534:0.0142421[&&NHX:Type=GTDB:gtdb_class=c__Alphaproteobacteria:gtdb_domain=d__Bacteria:gtdb_family=f__Acetobacteraceae:gtdb_genus=g__Roseomonas_A:gtdb_order=o__Acetobacterales:gtdb_phylum=p__Proteobacteria:gtdb_species=s__Roseomonas_A sp016805305:heptad=MCP-38H:species=d__Bacteria_p__Proteobacteria_c__Alphaproteobacteria_o__Acetobacterales_f__Acetobacteraceae_g__Roseomonas_A_s__Roseomonas_A sp016805305])0.208:0.00713027[&&NHX:Sample_counter=:Type_counter=GTDB--1:capture_class_counter=:capture_domain_counter=:capture_family_counter=:capture_genus_counter=:capture_order_counter=:capture_phylum_counter=:capture_species_counter=:gtdb_class_counter=c__Alphaproteobacteria--1:gtdb_domain_counter=d__Bacteria--1:gtdb_family_counter=f__Acetobacteraceae--1:gtdb_genus_counter=g__Roseomonas_A--1:gtdb_order_counter=o__Acetobacterales--1:gtdb_phylum_counter=p__Proteobacteria--1:gtdb_species_counter=s__Roseomonas_A sp016805305--1:heptad_counter=MCP-38H--1:lbd_counter=:lca_tree=s__Roseomonas_A sp016805305:name=N735454:ref_name_counter=])0.999:0.199223[&&NHX:Sample_counter=:Type_counter=GTDB--2:capture_class_counter=:capture_domain_counter=:capture_family_counter=:capture_genus_counter=:capture_order_counter=:capture_phylum_counter=:capture_species_counter=:gtdb_class_counter=c__Alphaproteobacteria--2:gtdb_domain_counter=d__Bacteria--2:gtdb_family_counter=f__Acetobacteraceae--2:gtdb_genus_counter=g__Roseomonas_A--2:gtdb_order_counter=o__Acetobacterales--2:gtdb_phylum_counter=p__Proteobacteria--2:gtdb_species_counter=s__Roseomonas_A sp016805305--1||s__Roseomonas_A stagni--1:heptad_counter=MCP-38H--2:lbd_counter=:lca_tree=g__Roseomonas_A:name=N735455:ref_name_counter=],c1ed6c3f-71d4-4ee9-8941-f2527bfba487_6@MCPsignal.120.251:0.205568[&&NHX:Sample=rhiztom1:Type=capture:besthit=71.4:bitscore=158.0:capture_class=c__Gemmatimonadetes:capture_domain=d__Bacteria:capture_family=f__Longimicrobiaceae:capture_genus=g__JAFAYN01:capture_order=o__Longimicrobiales:capture_phylum=p__Gemmatimonadota:capture_species=s__JAFAYN01 sp019240375:evalue=6.06e-50:gapopen=0.0:heptad=MCP-38H:length=126.0:mismatch=36.0:qcovhsp=96.2:qend=131.0:qstart=6.0:ref_name=RS_GCF_009495745.1_protein.faa_NZ_WIDQ01000002.1_141@PF00015_full_PFAM.496.674:scovhsp=70.8:send=126.0:sstart=1.0])0.784:0.0323207[&&NHX:Sample_counter=rhiztom1--1:Type_counter=GTDB--2||capture--1:besthit_avg=71.4:besthit_max=71.4:besthit_min=71.4:besthit_std=0:besthit_sum=71.4:bitscore_avg=158.0:bitscore_max=158.0:bitscore_min=158.0:bitscore_std=0:bitscore_sum=158.0:capture_class_counter=c__Gemmatimonadetes--1:capture_domain_counter=d__Bacteria--1:capture_family_counter=f__Longimicrobiaceae--1:capture_genus_counter=g__JAFAYN01--1:capture_order_counter=o__Longimicrobiales--1:capture_phylum_counter=p__Gemmatimonadota--1:capture_species_counter=s__JAFAYN01 sp019240375--1:evalue_avg=6.06e-50:evalue_max=6.06e-50:evalue_min=6.06e-50:evalue_std=0:evalue_sum=6.06e-50:gapopen_avg=0.0:gapopen_max=0.0:gapopen_min=0.0:gapopen_std=0:gapopen_sum=0.0:gtdb_class_counter=c__Alphaproteobacteria--2:gtdb_domain_counter=d__Bacteria--2:gtdb_family_counter=f__Acetobacteraceae--2:gtdb_genus_counter=g__Roseomonas_A--2:gtdb_order_counter=o__Acetobacterales--2:gtdb_phylum_counter=p__Proteobacteria--2:gtdb_species_counter=s__Roseomonas_A sp016805305--1||s__Roseomonas_A stagni--1:heptad_counter=MCP-38H--3:lbd_counter=:lca_tree=g__Roseomonas_A:length_avg=126.0:length_max=126.0:length_min=126.0:length_std=0:length_sum=126.0:mismatch_avg=36.0:mismatch_max=36.0:mismatch_min=36.0:mismatch_std=0:mismatch_sum=36.0:name=N735457:qcovhsp_avg=96.2:qcovhsp_max=96.2:qcovhsp_min=96.2:qcovhsp_std=0:qcovhsp_sum=96.2:qend_avg=131.0:qend_max=131.0:qend_min=131.0:qend_std=0:qend_sum=131.0:qstart_avg=6.0:qstart_max=6.0:qstart_min=6.0:qstart_std=0:qstart_sum=6.0:ref_name_counter=RS_GCF_009495745.1_protein.faa_NZ_WIDQ01000002.1_141@PF00015_full_PFAM.496.674--1:scovhsp_avg=70.8:scovhsp_max=70.8:scovhsp_min=70.8:scovhsp_std=0:scovhsp_sum=70.8:send_avg=126.0:send_max=126.0:send_min=126.0:send_std=0:send_sum=126.0:sstart_avg=1.0:sstart_max=1.0:sstart_min=1.0:sstart_std=0:sstart_sum=1.0])0.774:0.0453322[&&NHX:Sample_counter=rhizpot1--1||rhizpot3--1||rhiztom1--1:Type_counter=GTDB--16||capture--3:besthit_avg=78.93333333333334:besthit_max=86.4:besthit_min=71.4:besthit_std=7.500222218930139:besthit_sum=236.8:bitscore_avg=132.0:bitscore_max=158.0:bitscore_min=108.0:bitscore_std=25.059928172283335:bitscore_sum=396.0:capture_class_counter=c__Gammaproteobacteria--2||c__Gemmatimonadetes--1:capture_domain_counter=d__Bacteria--3:capture_family_counter=f__Longimicrobiaceae--1||f__Pseudomonadaceae--2:capture_genus_counter=g__JAFAYN01--1||g__Pseudomonas_E--2:capture_order_counter=o__Longimicrobiales--1||o__Pseudomonadales--2:capture_phylum_counter=p__Gemmatimonadota--1||p__Proteobacteria--2:capture_species_counter=s__JAFAYN01 sp019240375--1||s__Pseudomonas_E sp009932725--1||s__Pseudomonas_E sp900101695--1:evalue_avg=1.7833333358366665e-31:evalue_max=5.35e-31:evalue_min=6.06e-50:evalue_std=3.088823937996547e-31:evalue_sum=5.35000000751e-31:gapopen_avg=0.0:gapopen_max=0.0:gapopen_min=0.0:gapopen_std=0.0:gapopen_sum=0.0:gtdb_class_counter=c__Alphaproteobacteria--16:gtdb_domain_counter=d__Bacteria--16:gtdb_family_counter=f__Acetobacteraceae--15||f__Beijerinckiaceae--1:gtdb_genus_counter=g__Methylobacterium--1||g__Roseococcus--4||g__Roseomonas_A--7||g__Roseomonas_B--4:gtdb_order_counter=o__Acetobacterales--15||o__Rhizobiales--1:gtdb_phylum_counter=p__Proteobacteria--16:gtdb_species_counter=s__Methylobacterium indicum--1||s__Roseococcus flocculans--1||s__Roseococcus sp014764365--1||s__Roseococcus suduntuyensis--1||s__Roseococcus thiosulfatophilus--1||s__Roseomonas_A frigidaquae--1||s__Roseomonas_A sp011040385--1||s__Roseomonas_A sp012103215--1||s__Roseomonas_A sp016805305--2||s__Roseomonas_A stagni--1||s__Roseomonas_A tokyonensis--1||s__Roseomonas_B sp016106015--2||s__Roseomonas_B sp017813355--2:heptad_counter=MCP-38H--19:lbd_counter=:lca_tree=f__Acetobacteraceae:length_avg=104.66666666666667:length_max=126.0:length_min=88.0:length_std=19.42506971244462:length_sum=314.0:mismatch_avg=23.0:mismatch_max=36.0:mismatch_min=12.0:mismatch_std=12.12435565298214:mismatch_sum=69.0:name=N735458:qcovhsp_avg=98.73333333333333:qcovhsp_max=100.0:qcovhsp_min=96.2:qcovhsp_std=2.193931022920576:qcovhsp_sum=296.2:qend_avg=106.33333333333333:qend_max=131.0:qend_min=88.0:qend_std=22.18858565419016:qend_sum=319.0:qstart_avg=2.6666666666666665:qstart_max=6.0:qstart_min=1.0:qstart_std=2.886751345948129:qstart_sum=8.0:ref_name_counter=RS_GCF_009495745.1_protein.faa_NZ_WIDQ01000002.1_141@PF00015_full_PFAM.496.674--1||RS_GCF_017311575.1_protein.faa_NZ_JAFFQY010000061.1_145@PF00015_full_PFAM.294.466--1||RS_GCF_900114315.1_protein.faa_NZ_FOSQ01000012.1_14@PF00015_full_PFAM.520.691--1:scovhsp_avg=60.133333333333326:scovhsp_max=70.8:scovhsp_min=51.5:scovhsp_std=9.809349281850112:scovhsp_sum=180.39999999999998:send_avg=123.33333333333333:send_max=143.0:send_min=101.0:send_std=21.1266025033211:send_sum=370.0:sstart_avg=19.666666666666668:sstart_max=44.0:sstart_min=1.0:sstart_std=22.052966542697455:sstart_sum=59.0])0.94:0.0432675[&&NHX:Sample_counter=rhizpot1--16||rhizpot3--10||rhiztom1--2||rhiztom2--1||rhiztom3--1:Type_counter=GTDB--44||capture--30:besthit_avg=81.0:besthit_max=91.5:besthit_min=71.1:besthit_std=5.992874556883822:besthit_sum=972.0:bitscore_avg=137.58333333333334:bitscore_max=185.0:bitscore_min=108.0:bitscore_std=22.419384199366135:bitscore_sum=1651.0:capture_class_counter=c__Actinomycetia--2||c__Alphaproteobacteria--13||c__Clostridia--2||c__Desulfovibrionia--1||c__Gammaproteobacteria--10||c__Gemmatimonadetes--1||c__Negativicutes--1:capture_domain_counter=d__Bacteria--30:capture_family_counter=f__Acetobacteraceae--7||f__Anaeromusaceae--1||f__Azospirillaceae--1||f__Beijerinckiaceae--2||f__Burkholderiaceae--3||f__Cellulomonadaceae--2||f__Desulfovibrionaceae--1||f__Enterobacteriaceae--1||f__Ga0077536--1||f__JAFLCR01--1||f__Lachnospiraceae--1||f__Longimicrobiaceae--1||f__Pseudomonadaceae--2||f__Rhodocyclaceae--1||f__Ruminococcaceae--1||f__Shewanellaceae--1||f__Sphingomonadaceae--1||f__UXAT02--1||f__Usitatibacteraceae--1:capture_genus_counter=g__Acetobacter--1||g__Anaeromusa--1||g__Angelakisella--1||g__Aquabacterium--1||g__Azohydromonas--1||g__Burkholderia--1||g__Cellulomonas--2||g__Denitratisoma--1||g__FEB-7--1||g__Ga0077536--1||g__JAFAYN01--1||g__JAFLCR01--1||g__Komagataeibacter--1||g__Methylobacterium--1||g__Oleisolibacter--1||g__Paracraurococcus--3||g__Pectobacterium--1||g__Pseudomonas_E--2||g__Rhodoblastus--1||g__Roseomonas--2||g__SSA4--1||g__Shewanella--1||g__Solidesulfovibrio--1||g__Sphingomonas--1||g__UBA7050--1:capture_order_counter=o__Acetobacterales--7||o__Actinomycetales--2||o__Anaeromusales--1||o__Azospirillales--1||o__Burkholderiales--5||o__Desulfovibrionales--1||o__Enterobacterales--2||o__Ga0077536--1||o__Lachnospirales--1||o__Longimicrobiales--1||o__Oscillospirales--1||o__Pseudomonadales--2||o__Rhizobiales--2||o__Rhodospirillales--1||o__Rickettsiales--1||o__Sphingomonadales--1:capture_phylum_counter=p__Actinobacteriota--2||p__Desulfobacterota_I--1||p__Firmicutes_A--2||p__Firmicutes_C--1||p__Gemmatimonadota--1||p__Proteobacteria--23:capture_species_counter=s__Acetobacter okinawensis--1||s__Anaeromusa acidaminophila--1||s__Angelakisella sp910585525--1||s__Aquabacterium sp002339015--1||s__Azohydromonas lata--1||s__Burkholderia cenocepacia_B--1||s__Cellulomonas persica--1||s__Cellulomonas sp009777345--1||s__Denitratisoma sp007833355--1||s__FEB-7 sp016708825--1||s__Ga0077536 sp001464935--1||s__JAFAYN01 sp019240375--1||s__JAFLCR01 sp017302755--1||s__Komagataeibacter medellinensis--1||s__Methylobacterium platani--1||s__Oleisolibacter albus--1||s__Paracraurococcus ruber--3||s__Pectobacterium polaris--1||s__Pseudomonas_E sp009932725--1||s__Pseudomonas_E sp900101695--1||s__Rhodoblastus sphagnicola--1||s__Roseomonas aerophila--2||s__SSA4 sp016712375--1||s__Shewanella sp000832025--1||s__Solidesulfovibrio magneticus_A--1||s__Sphingomonas sp001421715--1||s__UBA7050 sp003979345--1:evalue_avg=4.8508359444077504e-32:evalue_max=5.35e-31:evalue_min=1.39e-60:evalue_std=1.5380231667737942e-31:evalue_sum=5.821003133289301e-31:gapopen_avg=0.16666666666666666:gapopen_max=1.0:gapopen_min=0.0:gapopen_std=0.3892494720807615:gapopen_sum=2.0:gtdb_class_counter=c__Alphaproteobacteria--44:gtdb_domain_counter=d__Bacteria--44:gtdb_family_counter=f__Acetobacteraceae--43||f__Beijerinckiaceae--1:gtdb_genus_counter=g__Belnapia--2||g__G192--1||g__Methylobacterium--1||g__Paracraurococcus--3||g__Rhodovarius--1||g__Roseococcus--8||g__Roseomonas--15||g__Roseomonas_A--9||g__Roseomonas_B--4:gtdb_order_counter=o__Acetobacterales--43||o__Rhizobiales--1:gtdb_phylum_counter=p__Proteobacteria--44:gtdb_species_counter=s__Belnapia sp000802185--1||s__Belnapia sp902805545--1||s__G192 sp019084075--1||s__Methylobacterium indicum--1||s__Paracraurococcus ruber--1||s__Paracraurococcus ruber_A--1||s__Paracraurococcus sp004343615--1||s__Rhodovarius sp013298245--1||s__Roseococcus flocculans--1||s__Roseococcus sp007129145--1||s__Roseococcus sp014764365--2||s__Roseococcus suduntuyensis--2||s__Roseococcus thiosulfatophilus--2||s__Roseomonas aerophila--1||s__Roseomonas aestuarii--1||s__Roseomonas cervicalis--1||s__Roseomonas coralli--1||s__Roseomonas deserti--2||s__Roseomonas ludipueritiae--1||s__Roseomonas nepalensis--1||s__Roseomonas pecuniae--1||s__Roseomonas rhizosphaerae--1||s__Roseomonas sp000245075--1||s__Roseomonas sp003696345--1||s__Roseomonas sp016107285--1||s__Roseomonas sp017654485--1||s__Roseomonas sp902706185--1||s__Roseomonas_A frigidaquae--1||s__Roseomonas_A sp011040385--1||s__Roseomonas_A sp012103215--1||s__Roseomonas_A sp016805305--3||s__Roseomonas_A stagni--2||s__Roseomonas_A tokyonensis--1||s__Roseomonas_B sp016106015--2||s__Roseomonas_B sp017813355--2:heptad_counter=MCP-38H--74:lbd_counter=:lca_tree=f__Acetobacteraceae:length_avg=104.0:length_max=135.0:length_min=82.0:length_std=16.607774740108376:length_sum=1248.0:mismatch_avg=20.166666666666668:mismatch_max=36.0:mismatch_min=7.0:mismatch_std=8.600563758829823:mismatch_sum=242.0:name=N735459:qcovhsp_avg=98.15833333333332:qcovhsp_max=100.0:qcovhsp_min=95.5:qcovhsp_std=1.7839987430352962:qcovhsp_sum=1177.8999999999999:qend_avg=105.33333333333333:qend_max=134.0:qend_min=83.0:qend_std=16.983057511067976:qend_sum=1264.0:qstart_avg=2.5:qstart_max=6.0:qstart_min=1.0:qstart_std=1.7837651700316894:qstart_sum=30.0:ref_name_counter=GB_GCA_016195145.1_protein.faa_JACQAF010000069.1_2@PF00015_full_PFAM.545.722--1||RS_GCF_000802185.1_protein.faa_NZ_KN676113.1_713@PF00015_full_PFAM.376.550--1||RS_GCF_003696345.1_protein.faa_NZ_RFLX01000019.1_35@PF00015_full_PFAM.463.625--1||RS_GCF_004343615.1_protein.faa_NZ_SKBM01000047.1_6@PF00015_full_PFAM.380.551--2||RS_GCF_004355005.1_protein.faa_NZ_SMSJ01000004.1_225@PF00015_full_PFAM.579.742--1||RS_GCF_004355005.1_protein.faa_NZ_SMSJ01000022.1_39@PF00015_full_PFAM.382.549--2||RS_GCF_009495745.1_protein.faa_NZ_WIDQ01000002.1_141@PF00015_full_PFAM.496.674--1||RS_GCF_017311575.1_protein.faa_NZ_JAFFQY010000061.1_145@PF00015_full_PFAM.294.466--1||RS_GCF_019084075.1_protein.faa_NZ_JAHREN010000001.1_4943@PF00015_full_PFAM.380.551--1||RS_GCF_900114315.1_protein.faa_NZ_FOSQ01000012.1_14@PF00015_full_PFAM.520.691--1:scovhsp_avg=61.10833333333334:scovhsp_max=82.8:scovhsp_min=50.6:scovhsp_std=10.084592959138963:scovhsp_sum=733.3000000000001:send_avg=119.41666666666667:send_max=160.0:send_min=82.0:send_std=26.681482626561724:send_sum=1433.0:sstart_avg=16.416666666666668:sstart_max=44.0:sstart_min=1.0:sstart_std=17.026494505667195:sstart_sum=197.0])0.821:0.023884[&&NHX:Sample_counter=rhizpot1--18||rhizpot2--1||rhizpot3--12||rhiztom1--4||rhiztom2--1||rhiztom3--7:Type_counter=GTDB--49||capture--43:besthit_avg=80.46666666666667:besthit_max=91.5:besthit_min=71.1:besthit_std=5.479137923154736:besthit_sum=1207.0:bitscore_avg=134.8:bitscore_max=185.0:bitscore_min=108.0:bitscore_std=20.829923530481675:bitscore_sum=2022.0:capture_class_counter=c__Actinomycetia--3||c__Alphaproteobacteria--14||c__Clostridia--2||c__Desulfovibrionia--1||c__Desulfuromonadia--1||c__Gammaproteobacteria--14||c__Gemmatimonadetes--1||c__Negativicutes--1||c__Nitrospiria--1||c__Planctomycetia--4||c__UBA1135--1:capture_domain_counter=d__Bacteria--43:capture_family_counter=f__Acetobacteraceae--7||f__Anaeromusaceae--1||f__Azospirillaceae--1||f__BM103--1||f__Beijerinckiaceae--2||f__Burkholderiaceae--3||f__Cellulomonadaceae--2||f__Chitinibacteraceae--1||f__Desulfovibrionaceae--1||f__Enterobacteriaceae--1||f__Ga0077536--1||f__JAFLCR01--1||f__Lachnospiraceae--1||f__Longimicrobiaceae--1||f__Magnetospirillaceae--1||f__Planctomycetaceae--4||f__Pseudomonadaceae--3||f__Rhodocyclaceae--2||f__Ruminococcaceae--1||f__SCUR01--1||f__Shewanellaceae--1||f__Sphingomonadaceae--1||f__Sporichthyaceae--1||f__Thiobacillaceae--1||f__UBA2386--1||f__UXAT02--1||f__Usitatibacteraceae--1:capture_genus_counter=g__Acetobacter--1||g__Anaeromusa--1||g__Angelakisella--1||g__Aquabacterium--1||g__Azohydromonas--1||g__Burkholderia--1||g__Cellulomonas--2||g__Denitratisoma--1||g__FEB-7--1||g__Formivibrio--1||g__Ga0077536--1||g__JAFAYN01--1||g__JAFLCR01--1||g__Komagataeibacter--1||g__M0040--1||g__Manganitrophus--1||g__Methylobacterium--1||g__Oleisolibacter--1||g__PFJX01--1||g__Paracraurococcus--3||g__Pectobacterium--1||g__Phaeospirillum--1||g__Propionivibrio--1||g__Pseudomonas_E--3||g__Rhodoblastus--1||g__Roseomonas--2||g__SSA4--1||g__SXKJ01--4||g__SXPK01--1||g__Shewanella--1||g__Solidesulfovibrio--1||g__Sphingomonas--1||g__Sporichthya--1||g__UBA7050--1:capture_order_counter=o__Acetobacterales--7||o__Actinomycetales--2||o__Anaeromusales--1||o__Azospirillales--1||o__Burkholderiales--8||o__Desulfovibrionales--1||o__Desulfuromonadales--1||o__Enterobacterales--2||o__Ga0077536--1||o__Lachnospirales--1||o__Longimicrobiales--1||o__Oscillospirales--1||o__Planctomycetales--4||o__Pseudomonadales--3||o__Rhizobiales--2||o__Rhodospirillales--2||o__Rickettsiales--1||o__SBBL01--1||o__Sphingomonadales--1||o__Sporichthyales--1||o__UBA2386--1:capture_phylum_counter=p__Actinobacteriota--3||p__Desulfobacterota--1||p__Desulfobacterota_I--1||p__Firmicutes_A--2||p__Firmicutes_C--1||p__Gemmatimonadota--1||p__Nitrospirota--1||p__Planctomycetota--5||p__Proteobacteria--28:capture_species_counter=s__Acetobacter okinawensis--1||s__Anaeromusa acidaminophila--1||s__Angelakisella sp910585525--1||s__Aquabacterium sp002339015--1||s__Azohydromonas lata--1||s__Burkholderia cenocepacia_B--1||s__Cellulomonas persica--1||s__Cellulomonas sp009777345--1||s__Denitratisoma sp007833355--1||s__FEB-7 sp016708825--1||s__Formivibrio sp018261735--1||s__Ga0077536 sp001464935--1||s__JAFAYN01 sp019240375--1||s__JAFLCR01 sp017302755--1||s__Komagataeibacter medellinensis--1||s__M0040 sp006226895--1||s__Manganitrophus sp004297235--1||s__Methylobacterium platani--1||s__Oleisolibacter albus--1||s__PFJX01 sp903883985--1||s__Paracraurococcus ruber--3||s__Pectobacterium polaris--1||s__Phaeospirillum sp016195125--1||s__Propionivibrio sp018262095--1||s__Pseudomonas_E lurida--1||s__Pseudomonas_E sp009932725--1||s__Pseudomonas_E sp900101695--1||s__Rhodoblastus sphagnicola--1||s__Roseomonas aerophila--2||s__SSA4 sp016712375--1||s__SXKJ01 sp005798445--4||s__SXPK01 sp903925435--1||s__Shewanella sp000832025--1||s__Solidesulfovibrio magneticus_A--1||s__Sphingomonas sp001421715--1||s__Sporichthya polymorpha--1||s__UBA7050 sp003979345--1:evalue_avg=3.880766025526201e-32:evalue_max=5.35e-31:evalue_min=1.39e-60:evalue_std=1.3780236694246643e-31:evalue_sum=5.821149038289301e-31:gapopen_avg=0.13333333333333333:gapopen_max=1.0:gapopen_min=0.0:gapopen_std=0.35186577527449836:gapopen_sum=2.0:gtdb_class_counter=c__Alphaproteobacteria--49:gtdb_domain_counter=d__Bacteria--49:gtdb_family_counter=f__Acetobacteraceae--47||f__Azospirillaceae--1||f__Beijerinckiaceae--1:gtdb_genus_counter=g__Azospirillum--1||g__Belnapia--2||g__CAIMOR01--2||g__G192--1||g__Methylobacterium--1||g__Paracraurococcus--3||g__Rhodovarius--1||g__Roseococcus--8||g__Roseomonas--15||g__Roseomonas_A--11||g__Roseomonas_B--4:gtdb_order_counter=o__Acetobacterales--47||o__Azospirillales--1||o__Rhizobiales--1:gtdb_phylum_counter=p__Proteobacteria--49:gtdb_species_counter=s__Azospirillum sp003116015--1||s__Belnapia sp000802185--1||s__Belnapia sp902805545--1||s__CAIMOR01 sp903835235--1||s__CAIMOR01 sp903843125--1||s__G192 sp019084075--1||s__Methylobacterium indicum--1||s__Paracraurococcus ruber--1||s__Paracraurococcus ruber_A--1||s__Paracraurococcus sp004343615--1||s__Rhodovarius sp013298245--1||s__Roseococcus flocculans--1||s__Roseococcus sp007129145--1||s__Roseococcus sp014764365--2||s__Roseococcus suduntuyensis--2||s__Roseococcus thiosulfatophilus--2||s__Roseomonas aerophila--1||s__Roseomonas aestuarii--1||s__Roseomonas cervicalis--1||s__Roseomonas coralli--1||s__Roseomonas deserti--2||s__Roseomonas ludipueritiae--1||s__Roseomonas nepalensis--1||s__Roseomonas pecuniae--1||s__Roseomonas rhizosphaerae--1||s__Roseomonas sp000245075--1||s__Roseomonas sp003696345--1||s__Roseomonas sp016107285--1||s__Roseomonas sp017654485--1||s__Roseomonas sp902706185--1||s__Roseomonas_A frigidaquae--1||s__Roseomonas_A sp011040385--2||s__Roseomonas_A sp012103215--1||s__Roseomonas_A sp016805305--4||s__Roseomonas_A stagni--2||s__Roseomonas_A tokyonensis--1||s__Roseomonas_B sp016106015--2||s__Roseomonas_B sp017813355--2:heptad_counter=MCP-38H--92:lbd_counter=:lca_tree=f__Acetobacteraceae:length_avg=100.93333333333334:length_max=135.0:length_min=82.0:length_std=16.455423190576184:length_sum=1514.0:mismatch_avg=20.0:mismatch_max=36.0:mismatch_min=7.0:mismatch_std=7.782764841072135:mismatch_sum=300.0:name=N735460:qcovhsp_avg=98.22:qcovhsp_max=100.0:qcovhsp_min=95.5:qcovhsp_std=1.6120971257517782:qcovhsp_sum=1473.3:qend_avg=102.2:qend_max=134.0:qend_min=83.0:qend_std=16.81071087134628:qend_sum=1533.0:qstart_avg=2.4:qstart_max=6.0:qstart_min=1.0:qstart_std=1.6388149028228558:qstart_sum=36.0:ref_name_counter=GB_GCA_016195145.1_protein.faa_JACQAF010000069.1_2@PF00015_full_PFAM.545.722--1||RS_GCF_000802185.1_protein.faa_NZ_KN676113.1_713@PF00015_full_PFAM.376.550--1||RS_GCF_003696345.1_protein.faa_NZ_RFLX01000019.1_35@PF00015_full_PFAM.463.625--1||RS_GCF_004343615.1_protein.faa_NZ_SKBM01000047.1_6@PF00015_full_PFAM.380.551--2||RS_GCF_004355005.1_protein.faa_NZ_SMSJ01000004.1_225@PF00015_full_PFAM.579.742--2||RS_GCF_004355005.1_protein.faa_NZ_SMSJ01000022.1_39@PF00015_full_PFAM.382.549--2||RS_GCF_009495745.1_protein.faa_NZ_WIDQ01000002.1_141@PF00015_full_PFAM.496.674--1||RS_GCF_014196305.1_protein.faa_NZ_JACIDJ010000001.1_850@PF00015_full_PFAM.580.735--2||RS_GCF_017311575.1_protein.faa_NZ_JAFFQY010000061.1_145@PF00015_full_PFAM.294.466--1||RS_GCF_019084075.1_protein.faa_NZ_JAHREN010000001.1_4943@PF00015_full_PFAM.380.551--1||RS_GCF_900114315.1_protein.faa_NZ_FOSQ01000012.1_14@PF00015_full_PFAM.520.691--1:scovhsp_avg=60.10666666666667:scovhsp_max=82.8:scovhsp_min=50.6:scovhsp_std=9.33292686189728:scovhsp_sum=901.6:send_avg=113.4:send_max=160.0:send_min=82.0:send_std=27.049689726237425:send_sum=1701.0:sstart_avg=13.466666666666667:sstart_max=44.0:sstart_min=1.0:sstart_std=16.28700913816489:sstart_sum=202.0],((RS_GCF_014199205.1_protein.faa_NZ_JACIJD010000011.1_113@PF00015_full_PFAM.360.544:0.0923517[&&NHX:Type=GTDB:gtdb_class=c__Alphaproteobacteria:gtdb_domain=d__Bacteria:gtdb_family=f__Acetobacteraceae:gtdb_genus=g__Roseomonas:gtdb_order=o__Acetobacterales:gtdb_phylum=p__Proteobacteria:gtdb_species=s__Roseomonas pecuniae:heptad=MCP-38H:species=d__Bacteria_p__Proteobacteria_c__Alphaproteobacteria_o__Acetobacterales_f__Acetobacteraceae_g__Roseomonas_s__Roseomonas pecuniae],((((RS_GCF_902706185.1_protein.faa_NZ_CACSJM010000114.1_17@PF00015_full_PFAM.365.531:0.0454599[&&NHX:Type=GTDB:gtdb_class=c__Alphaproteobacteria:gtdb_domain=d__Bacteria:gtdb_family=f__Acetobacteraceae:gtdb_genus=g__Roseomonas:gtdb_order=o__Acetobacterales:gtdb_phylum=p__Proteobacteria:gtdb_species=s__Roseomonas sp902706185:heptad=MCP-38H:species=d__Bacteria_p__Proteobacteria_c__Alphaproteobacteria_o__Acetobacterales_f__Acetobacteraceae_g__Roseomonas_s__Roseomonas sp902706185],RS_GCF_009829925.1_protein.faa_NZ_SNVJ01000028.1_6@PF00015_full_PFAM.364.499:0.0428323[&&NHX:Type=GTDB:gtdb_class=c__Alphaproteobacteria:gtdb_domain=d__Bacteria:gtdb_family=f__Acetobacteraceae:gtdb_genus=g__Roseomonas:gtdb_order=o__Acetobacterales:gtdb_phylum=p__Proteobacteria:gtdb_species=s__Roseomonas coralli:heptad=MCP-38H:species=d__Bacteria_p__Proteobacteria_c__Alphaproteobacteria_o__Acetobacterales_f__Acetobacteraceae_g__Roseomonas_s__Roseomonas coralli])0.401:0.0107417[&&NHX:Sample_counter=:Type_counter=GTDB--2:capture_class_counter=:capture_domain_counter=:capture_family_counter=:capture_genus_counter=:capture_order_counter=:capture_phylum_counter=:capture_species_counter=:evoltype=D:gtdb_class_counter=c__Alphaproteobacteria--2:gtdb_domain_counter=d__Bacteria--2:gtdb_family_counter=f__Acetobacteraceae--2:gtdb_genus_counter=g__Roseomonas--2:gtdb_order_counter=o__Acetobacterales--2:gtdb_phylum_counter=p__Proteobacteria--2:gtdb_species_counter=s__Roseomonas coralli--1||s__Roseomonas sp902706185--1:heptad_counter=MCP-38H--2:lbd_counter=:lca=d__Bacteria:lca_tree=g__Roseomonas:name=N735464:ref_name_counter=],((RS_GCF_014656395.1_protein.faa_NZ_BNCI01000001.1_1239@PF00015_full_PFAM.330.505:0.869547[&&NHX:Type=GTDB:gtdb_class=c__Alphaproteobacteria:gtdb_domain=d__Bacteria:gtdb_family=f__Kordiimonadaceae:gtdb_genus=g__Kordiimonas:gtdb_order=o__Sphingomonadales:gtdb_phylum=p__Proteobacteria:gtdb_species=s__Kordiimonas sediminis:heptad=MCP-38H:species=d__Bacteria_p__Proteobacteria_c__Alphaproteobacteria_o__Sphingomonadales_f__Kordiimonadaceae_g__Kordiimonas_s__Kordiimonas sediminis],7f942829-330e-4a71-ad5c-05f5bcebccbb_4@MCPsignal.215.306:0.200943[&&NHX:Sample=rhiztom2:Type=capture:capture_class=c__Gammaproteobacteria:capture_domain=d__Bacteria:capture_family=f__Thioalkalivibrionaceae:capture_genus=g__Thioalkalivibrio:capture_order=o__Ectothiorhodospirales:capture_phylum=p__Proteobacteria:capture_species=s__Thioalkalivibrio versutus:heptad=MCP-38H])0.2:0.0652295[&&NHX:Sample_counter=rhiztom2--1:Type_counter=GTDB--1||capture--1:capture_class_counter=c__Gammaproteobacteria--1:capture_domain_counter=d__Bacteria--1:capture_family_counter=f__Thioalkalivibrionaceae--1:capture_genus_counter=g__Thioalkalivibrio--1:capture_order_counter=o__Ectothiorhodospirales--1:capture_phylum_counter=p__Proteobacteria--1:capture_species_counter=s__Thioalkalivibrio versutus--1:gtdb_class_counter=c__Alphaproteobacteria--1:gtdb_domain_counter=d__Bacteria--1:gtdb_family_counter=f__Kordiimonadaceae--1:gtdb_genus_counter=g__Kordiimonas--1:gtdb_order_counter=o__Sphingomonadales--1:gtdb_phylum_counter=p__Proteobacteria--1:gtdb_species_counter=s__Kordiimonas sediminis--1:heptad_counter=MCP-38H--2:lbd_counter=:lca_tree=s__Kordiimonas sediminis:name=N735467:ref_name_counter=],(RS_GCF_001982615.1_protein.faa_NZ_MLCO01000055.1_1@PF00015_full_PFAM.365.434:5e-09[&&NHX:Type=GTDB:gtdb_class=c__Alphaproteobacteria:gtdb_domain=d__Bacteria:gtdb_family=f__Acetobacteraceae:gtdb_genus=g__Roseomonas:gtdb_order=o__Acetobacterales:gtdb_phylum=p__Proteobacteria:gtdb_species=s__Roseomonas deserti:heptad=MCP-38H:species=d__Bacteria_p__Proteobacteria_c__Alphaproteobacteria_o__Acetobacterales_f__Acetobacteraceae_g__Roseomonas_s__Roseomonas deserti],3ec6176b-c24a-4a52-9e79-b6dfaf79ac8a_3@MCPsignal.339.431:0.165251[&&NHX:Sample=rhizpot3:Type=capture:capture_class=c__Alphaproteobacteria:capture_domain=d__Bacteria:capture_family=f__Acetobacteraceae:capture_genus=g__Roseomonas:capture_order=o__Acetobacterales:capture_phylum=p__Proteobacteria:capture_species=s__Roseomonas deserti:heptad=MCP-38H])0.812:0.0631986[&&NHX:Sample_counter=rhizpot3--1:Type_counter=GTDB--1||capture--1:capture_class_counter=c__Alphaproteobacteria--1:capture_domain_counter=d__Bacteria--1:capture_family_counter=f__Acetobacteraceae--1:capture_genus_counter=g__Roseomonas--1:capture_order_counter=o__Acetobacterales--1:capture_phylum_counter=p__Proteobacteria--1:capture_species_counter=s__Roseomonas deserti--1:gtdb_class_counter=c__Alphaproteobacteria--1:gtdb_domain_counter=d__Bacteria--1:gtdb_family_counter=f__Acetobacteraceae--1:gtdb_genus_counter=g__Roseomonas--1:gtdb_order_counter=o__Acetobacterales--1:gtdb_phylum_counter=p__Proteobacteria--1:gtdb_species_counter=s__Roseomonas deserti--1:heptad_counter=MCP-38H--2:lbd_counter=:lca_tree=s__Roseomonas deserti:name=N735470:ref_name_counter=])0.856:0.0395094[&&NHX:Sample_counter=rhizpot3--1||rhiztom2--1:Type_counter=GTDB--2||capture--2:capture_class_counter=c__Alphaproteobacteria--1||c__Gammaproteobacteria--1:capture_domain_counter=d__Bacteria--2:capture_family_counter=f__Acetobacteraceae--1||f__Thioalkalivibrionaceae--1:capture_genus_counter=g__Roseomonas--1||g__Thioalkalivibrio--1:capture_order_counter=o__Acetobacterales--1||o__Ectothiorhodospirales--1:capture_phylum_counter=p__Proteobacteria--2:capture_species_counter=s__Roseomonas deserti--1||s__Thioalkalivibrio versutus--1:gtdb_class_counter=c__Alphaproteobacteria--2:gtdb_domain_counter=d__Bacteria--2:gtdb_family_counter=f__Acetobacteraceae--1||f__Kordiimonadaceae--1:gtdb_genus_counter=g__Kordiimonas--1||g__Roseomonas--1:gtdb_order_counter=o__Acetobacterales--1||o__Sphingomonadales--1:gtdb_phylum_counter=p__Proteobacteria--2:gtdb_species_counter=s__Kordiimonas sediminis--1||s__Roseomonas deserti--1:heptad_counter=MCP-38H--4:lbd_counter=:lca_tree=c__Alphaproteobacteria:name=N735471:ref_name_counter=])0.165:0.00328459[&&NHX:Sample_counter=rhizpot3--1||rhiztom2--1:Type_counter=GTDB--4||capture--2:capture_class_counter=c__Alphaproteobacteria--1||c__Gammaproteobacteria--1:capture_domain_counter=d__Bacteria--2:capture_family_counter=f__Acetobacteraceae--1||f__Thioalkalivibrionaceae--1:capture_genus_counter=g__Roseomonas--1||g__Thioalkalivibrio--1:capture_order_counter=o__Acetobacterales--1||o__Ectothiorhodospirales--1:capture_phylum_counter=p__Proteobacteria--2:capture_species_counter=s__Roseomonas deserti--1||s__Thioalkalivibrio versutus--1:gtdb_class_counter=c__Alphaproteobacteria--4:gtdb_domain_counter=d__Bacteria--4:gtdb_family_counter=f__Acetobacteraceae--3||f__Kordiimonadaceae--1:gtdb_genus_counter=g__Kordiimonas--1||g__Roseomonas--3:gtdb_order_counter=o__Acetobacterales--3||o__Sphingomonadales--1:gtdb_phylum_counter=p__Proteobacteria--4:gtdb_species_counter=s__Kordiimonas sediminis--1||s__Roseomonas coralli--1||s__Roseomonas deserti--1||s__Roseomonas sp902706185--1:heptad_counter=MCP-38H--6:lbd_counter=:lca_tree=c__Alphaproteobacteria:name=N735472:ref_name_counter=],(RS_GCF_000164635.1_protein.faa_NZ_GG770778.1_494@PF00015_full_PFAM.365.536:0.0259242[&&NHX:Type=GTDB:gtdb_class=c__Alphaproteobacteria:gtdb_domain=d__Bacteria:gtdb_family=f__Acetobacteraceae:gtdb_genus=g__Roseomonas:gtdb_order=o__Acetobacterales:gtdb_phylum=p__Proteobacteria:gtdb_species=s__Roseomonas cervicalis:heptad=MCP-38H:species=d__Bacteria_p__Proteobacteria_c__Alphaproteobacteria_o__Acetobacterales_f__Acetobacteraceae_g__Roseomonas_s__Roseomonas cervicalis],(RS_GCF_003116135.1_protein.faa_NZ_PDOA01000015.1_52@PF00015_full_PFAM.366.538:0.0074091[&&NHX:Type=GTDB:gtdb_class=c__Alphaproteobacteria:gtdb_domain=d__Bacteria:gtdb_family=f__Acetobacteraceae:gtdb_genus=g__Roseomonas:gtdb_order=o__Acetobacterales:gtdb_phylum=p__Proteobacteria:gtdb_species=s__Roseomonas aestuarii:heptad=MCP-38H:species=d__Bacteria_p__Proteobacteria_c__Alphaproteobacteria_o__Acetobacterales_f__Acetobacteraceae_g__Roseomonas_s__Roseomonas aestuarii],RS_GCF_002631185.1_protein.faa_NZ_PDNU01000002.1_48@PF00015_full_PFAM.366.537:0.0293279[&&NHX:Type=GTDB:gtdb_class=c__Alphaproteobacteria:gtdb_domain=d__Bacteria:gtdb_family=f__Acetobacteraceae:gtdb_genus=g__Roseomonas:gtdb_order=o__Acetobacterales:gtdb_phylum=p__Proteobacteria:gtdb_species=s__Roseomonas rhizosphaerae:heptad=MCP-38H:species=d__Bacteria_p__Proteobacteria_c__Alphaproteobacteria_o__Acetobacterales_f__Acetobacteraceae_g__Roseomonas_s__Roseomonas rhizosphaerae])0.998:0.0702499[&&NHX:Sample_counter=:Type_counter=GTDB--2:capture_class_counter=:capture_domain_counter=:capture_family_counter=:capture_genus_counter=:capture_order_counter=:capture_phylum_counter=:capture_species_counter=:evoltype=D:gtdb_class_counter=c__Alphaproteobacteria--2:gtdb_domain_counter=d__Bacteria--2:gtdb_family_counter=f__Acetobacteraceae--2:gtdb_genus_counter=g__Roseomonas--2:gtdb_order_counter=o__Acetobacterales--2:gtdb_phylum_counter=p__Proteobacteria--2:gtdb_species_counter=s__Roseomonas aestuarii--1||s__Roseomonas rhizosphaerae--1:heptad_counter=MCP-38H--2:lbd_counter=:lca=d__Bacteria:lca_tree=g__Roseomonas:name=N735476:ref_name_counter=])0.87:0.018072[&&NHX:Sample_counter=:Type_counter=GTDB--3:capture_class_counter=:capture_domain_counter=:capture_family_counter=:capture_genus_counter=:capture_order_counter=:capture_phylum_counter=:capture_species_counter=:evoltype=D:gtdb_class_counter=c__Alphaproteobacteria--3:gtdb_domain_counter=d__Bacteria--3:gtdb_family_counter=f__Acetobacteraceae--3:gtdb_genus_counter=g__Roseomonas--3:gtdb_order_counter=o__Acetobacterales--3:gtdb_phylum_counter=p__Proteobacteria--3:gtdb_species_counter=s__Roseomonas aestuarii--1||s__Roseomonas cervicalis--1||s__Roseomonas rhizosphaerae--1:heptad_counter=MCP-38H--3:lbd_counter=:lca=d__Bacteria:lca_tree=g__Roseomonas:name=N735477:ref_name_counter=])0.659:0.020794[&&NHX:Sample_counter=rhizpot3--1||rhiztom2--1:Type_counter=GTDB--7||capture--2:capture_class_counter=c__Alphaproteobacteria--1||c__Gammaproteobacteria--1:capture_domain_counter=d__Bacteria--2:capture_family_counter=f__Acetobacteraceae--1||f__Thioalkalivibrionaceae--1:capture_genus_counter=g__Roseomonas--1||g__Thioalkalivibrio--1:capture_order_counter=o__Acetobacterales--1||o__Ectothiorhodospirales--1:capture_phylum_counter=p__Proteobacteria--2:capture_species_counter=s__Roseomonas deserti--1||s__Thioalkalivibrio versutus--1:gtdb_class_counter=c__Alphaproteobacteria--7:gtdb_domain_counter=d__Bacteria--7:gtdb_family_counter=f__Acetobacteraceae--6||f__Kordiimonadaceae--1:gtdb_genus_counter=g__Kordiimonas--1||g__Roseomonas--6:gtdb_order_counter=o__Acetobacterales--6||o__Sphingomonadales--1:gtdb_phylum_counter=p__Proteobacteria--7:gtdb_species_counter=s__Kordiimonas sediminis--1||s__Roseomonas aestuarii--1||s__Roseomonas cervicalis--1||s__Roseomonas coralli--1||s__Roseomonas deserti--1||s__Roseomonas rhizosphaerae--1||s__Roseomonas sp902706185--1:heptad_counter=MCP-38H--9:lbd_counter=:lca_tree=c__Alphaproteobacteria:name=N735478:ref_name_counter=],(((GB_GCA_000245075.1_protein.faa_JH599975.1_6@PF00015_full_PFAM.362.535:0.0338515[&&NHX:Type=GTDB:gtdb_class=c__Alphaproteobacteria:gtdb_domain=d__Bacteria:gtdb_family=f__Acetobacteraceae:gtdb_genus=g__Roseomonas:gtdb_order=o__Acetobacterales:gtdb_phylum=p__Proteobacteria:gtdb_species=s__Roseomonas sp000245075:heptad=MCP-38H:species=d__Bacteria_p__Proteobacteria_c__Alphaproteobacteria_o__Acetobacterales_f__Acetobacteraceae_g__Roseomonas_s__Roseomonas sp000245075],RS_GCF_014490485.1_protein.faa_NZ_JACTVA010000004.1_57@PF00015_full_PFAM.362.540:0.0485137[&&NHX:Type=GTDB:gtdb_class=c__Alphaproteobacteria:gtdb_domain=d__Bacteria:gtdb_family=f__Acetobacteraceae:gtdb_genus=g__Roseomonas:gtdb_order=o__Acetobacterales:gtdb_phylum=p__Proteobacteria:gtdb_species=s__Roseomonas aerophila:heptad=MCP-38H:species=d__Bacteria_p__Proteobacteria_c__Alphaproteobacteria_o__Acetobacterales_f__Acetobacteraceae_g__Roseomonas_s__Roseomonas aerophila])0.957:0.0394518[&&NHX:Sample_counter=:Type_counter=GTDB--2:capture_class_counter=:capture_domain_counter=:capture_family_counter=:capture_genus_counter=:capture_order_counter=:capture_phylum_counter=:capture_species_counter=:evoltype=D:gtdb_class_counter=c__Alphaproteobacteria--2:gtdb_domain_counter=d__Bacteria--2:gtdb_family_counter=f__Acetobacteraceae--2:gtdb_genus_counter=g__Roseomonas--2:gtdb_order_counter=o__Acetobacterales--2:gtdb_phylum_counter=p__Proteobacteria--2:gtdb_species_counter=s__Roseomonas aerophila--1||s__Roseomonas sp000245075--1:heptad_counter=MCP-38H--2:lbd_counter=:lca=d__Bacteria:lca_tree=g__Roseomonas:name=N735481:ref_name_counter=],((RS_GCF_003696345.1_protein.faa_NZ_RFLX01000012.1_159@PF00015_full_PFAM.352.525:5e-09[&&NHX:Type=GTDB:gtdb_class=c__Alphaproteobacteria:gtdb_domain=d__Bacteria:gtdb_family=f__Acetobacteraceae:gtdb_genus=g__Roseomonas:gtdb_order=o__Acetobacterales:gtdb_phylum=p__Proteobacteria:gtdb_species=s__Roseomonas sp003696345:heptad=MCP-38H:species=d__Bacteria_p__Proteobacteria_c__Alphaproteobacteria_o__Acetobacterales_f__Acetobacteraceae_g__Roseomonas_s__Roseomonas sp003696345],RS_GCF_014490445.1_protein.faa_NZ_JACTUZ010000062.1_21@PF00015_full_PFAM.273.447:5e-09[&&NHX:Type=GTDB:gtdb_class=c__Alphaproteobacteria:gtdb_domain=d__Bacteria:gtdb_family=f__Acetobacteraceae:gtdb_genus=g__Roseomonas:gtdb_order=o__Acetobacterales:gtdb_phylum=p__Proteobacteria:gtdb_species=s__Roseomonas ludipueritiae:heptad=MCP-38H:species=d__Bacteria_p__Proteobacteria_c__Alphaproteobacteria_o__Acetobacterales_f__Acetobacteraceae_g__Roseomonas_s__Roseomonas ludipueritiae])0.864:0.0164596[&&NHX:Sample_counter=:Type_counter=GTDB--2:capture_class_counter=:capture_domain_counter=:capture_family_counter=:capture_genus_counter=:capture_order_counter=:capture_phylum_counter=:capture_species_counter=:evoltype=D:gtdb_class_counter=c__Alphaproteobacteria--2:gtdb_domain_counter=d__Bacteria--2:gtdb_family_counter=f__Acetobacteraceae--2:gtdb_genus_counter=g__Roseomonas--2:gtdb_order_counter=o__Acetobacterales--2:gtdb_phylum_counter=p__Proteobacteria--2:gtdb_species_counter=s__Roseomonas ludipueritiae--1||s__Roseomonas sp003696345--1:heptad_counter=MCP-38H--2:lbd_counter=:lca=d__Bacteria:lca_tree=g__Roseomonas:name=N735484:ref_name_counter=],(RS_GCF_017654485.1_protein.faa_NZ_CP061091.1_1523@PF00015_full_PFAM.362.535:0.0364994[&&NHX:Type=GTDB:gtdb_class=c__Alphaproteobacteria:gtdb_domain=d__Bacteria:gtdb_family=f__Acetobacteraceae:gtdb_genus=g__Roseomonas:gtdb_order=o__Acetobacterales:gtdb_phylum=p__Proteobacteria:gtdb_species=s__Roseomonas sp017654485:heptad=MCP-38H:species=d__Bacteria_p__Proteobacteria_c__Alphaproteobacteria_o__Acetobacterales_f__Acetobacteraceae_g__Roseomonas_s__Roseomonas sp017654485],RS_GCF_017355405.1_protein.faa_NZ_CP061177.1_3176@PF00015_full_PFAM.293.484:0.070857[&&NHX:Type=GTDB:gtdb_class=c__Alphaproteobacteria:gtdb_domain=d__Bacteria:gtdb_family=f__Acetobacteraceae:gtdb_genus=g__Roseomonas:gtdb_order=o__Acetobacterales:gtdb_phylum=p__Proteobacteria:gtdb_species=s__Roseomonas sp017355405:heptad=MCP-38H:species=d__Bacteria_p__Proteobacteria_c__Alphaproteobacteria_o__Acetobacterales_f__Acetobacteraceae_g__Roseomonas_s__Roseomonas sp017355405])0.32:0.0155833[&&NHX:Sample_counter=:Type_counter=GTDB--2:capture_class_counter=:capture_domain_counter=:capture_family_counter=:capture_genus_counter=:capture_order_counter=:capture_phylum_counter=:capture_species_counter=:evoltype=D:gtdb_class_counter=c__Alphaproteobacteria--2:gtdb_domain_counter=d__Bacteria--2:gtdb_family_counter=f__Acetobacteraceae--2:gtdb_genus_counter=g__Roseomonas--2:gtdb_order_counter=o__Acetobacterales--2:gtdb_phylum_counter=p__Proteobacteria--2:gtdb_species_counter=s__Roseomonas sp017355405--1||s__Roseomonas sp017654485--1:heptad_counter=MCP-38H--2:lbd_counter=:lca=d__Bacteria:lca_tree=g__Roseomonas:name=N735487:ref_name_counter=])0.88:0.0334896[&&NHX:Sample_counter=:Type_counter=GTDB--4:capture_class_counter=:capture_domain_counter=:capture_family_counter=:capture_genus_counter=:capture_order_counter=:capture_phylum_counter=:capture_species_counter=:evoltype=D:gtdb_class_counter=c__Alphaproteobacteria--4:gtdb_domain_counter=d__Bacteria--4:gtdb_family_counter=f__Acetobacteraceae--4:gtdb_genus_counter=g__Roseomonas--4:gtdb_order_counter=o__Acetobacterales--4:gtdb_phylum_counter=p__Proteobacteria--4:gtdb_species_counter=s__Roseomonas ludipueritiae--1||s__Roseomonas sp003696345--1||s__Roseomonas sp017355405--1||s__Roseomonas sp017654485--1:heptad_counter=MCP-38H--4:lbd_counter=:lca=d__Bacteria:lca_tree=g__Roseomonas:name=N735488:ref_name_counter=])0.907:0.0281198[&&NHX:Sample_counter=:Type_counter=GTDB--6:capture_class_counter=:capture_domain_counter=:capture_family_counter=:capture_genus_counter=:capture_order_counter=:capture_phylum_counter=:capture_species_counter=:evoltype=D:gtdb_class_counter=c__Alphaproteobacteria--6:gtdb_domain_counter=d__Bacteria--6:gtdb_family_counter=f__Acetobacteraceae--6:gtdb_genus_counter=g__Roseomonas--6:gtdb_order_counter=o__Acetobacterales--6:gtdb_phylum_counter=p__Proteobacteria--6:gtdb_species_counter=s__Roseomonas aerophila--1||s__Roseomonas ludipueritiae--1||s__Roseomonas sp000245075--1||s__Roseomonas sp003696345--1||s__Roseomonas sp017355405--1||s__Roseomonas sp017654485--1:heptad_counter=MCP-38H--6:lbd_counter=:lca=d__Bacteria:lca_tree=g__Roseomonas:name=N735489:ref_name_counter=],((9b9c6d53-f74c-479d-95fb-48658f2b1923_3@MCPsignal.257.317:0.0184797[&&NHX:Sample=rhizpot1:Type=capture:capture_class=c__Alphaproteobacteria:capture_domain=d__Bacteria:capture_family=f__Azospirillaceae:capture_genus=g__Rhodospirillum_A:capture_order=o__Azospirillales:capture_phylum=p__Proteobacteria:capture_species=s__Rhodospirillum_A centenum:heptad=MCP-38H],(bb5a5ad7-fd43-45f7-8b78-e9b2c415218d_5@MCPsignal.424.517:5e-09[&&NHX:Sample=rhizpot2:Type=capture:besthit=97.8:bitscore=152.0:capture_class=c__Lentisphaeria:capture_domain=d__Bacteria:capture_family=f__YB12-FULL-65-16:capture_genus=g__YB12-FULL-65-16:capture_order=o__UBA1407:capture_phylum=p__Verrucomicrobiota:capture_species=s__YB12-FULL-65-16 sp001803235:evalue=1.86e-48:gapopen=0.0:heptad=MCP-38H:length=89.0:mismatch=2.0:qcovhsp=95.7:qend=93.0:qstart=5.0:ref_name=RS_GCF_008386565.1_protein.faa_NZ_VUKA01000004.1_51@PF00015_full_PFAM.364.532:scovhsp=53.0:send=89.0:sstart=1.0],(RS_GCF_003604215.1_protein.faa_NZ_QXGS01000004.1_42@PF00015_full_PFAM.365.538:0.0850262[&&NHX:Type=GTDB:gtdb_class=c__Alphaproteobacteria:gtdb_domain=d__Bacteria:gtdb_family=f__Acetobacteraceae:gtdb_genus=g__Roseomonas:gtdb_order=o__Acetobacterales:gtdb_phylum=p__Proteobacteria:gtdb_species=s__Roseomonas vastitatis:heptad=MCP-38H:species=d__Bacteria_p__Proteobacteria_c__Alphaproteobacteria_o__Acetobacterales_f__Acetobacteraceae_g__Roseomonas_s__Roseomonas vastitatis],((46149968-6122-41c6-8046-0eca3f7743dd_2@MCPsignal.244.373:5e-09[&&NHX:Sample=rhizpot1:Type=capture:besthit=93.0:bitscore=204.0:capture_class=c__Actinomycetia:capture_domain=d__Bacteria:capture_family=f__Quadrisphaeraceae:capture_genus=g__Quadrisphaera:capture_order=o__Actinomycetales:capture_phylum=p__Actinobacteriota:capture_species=s__Quadrisphaera granulorum:evalue=2.31e-68:gapopen=0.0:heptad=MCP-38H:length=129.0:mismatch=9.0:qcovhsp=100.0:qend=129.0:qstart=1.0:ref_name=RS_GCF_008386565.1_protein.faa_NZ_VUKA01000004.1_51@PF00015_full_PFAM.364.532:scovhsp=76.8:send=133.0:sstart=5.0],d2d51e6f-aa4b-4be4-9441-6b6211ac51db_5@MCPsignal.1544.1649:5e-09[&&NHX:Sample=rhizpot3:Type=capture:besthit=96.2:bitscore=177.0:capture_class=c__Alphaproteobacteria:capture_domain=d__Bacteria:capture_family=f__Micropepsaceae:capture_genus=g__Rhizomicrobium:capture_order=o__Micropepsales:capture_phylum=p__Proteobacteria:capture_species=s__Rhizomicrobium electricum:evalue=5.6e-58:gapopen=0.0:heptad=MCP-38H:length=105.0:mismatch=4.0:qcovhsp=100.0:qend=105.0:qstart=1.0:ref_name=RS_GCF_008386565.1_protein.faa_NZ_VUKA01000004.1_51@PF00015_full_PFAM.364.532:scovhsp=62.5:send=111.0:sstart=7.0])0:5e-09[&&NHX:Sample_counter=rhizpot1--1||rhizpot3--1:Type_counter=capture--2:besthit_avg=94.6:besthit_max=96.2:besthit_min=93.0:besthit_std=2.2627416997969543:besthit_sum=189.2:bitscore_avg=190.5:bitscore_max=204.0:bitscore_min=177.0:bitscore_std=19.091883092036785:bitscore_sum=381.0:capture_class_counter=c__Actinomycetia--1||c__Alphaproteobacteria--1:capture_domain_counter=d__Bacteria--2:capture_family_counter=f__Micropepsaceae--1||f__Quadrisphaeraceae--1:capture_genus_counter=g__Quadrisphaera--1||g__Rhizomicrobium--1:capture_order_counter=o__Actinomycetales--1||o__Micropepsales--1:capture_phylum_counter=p__Actinobacteriota--1||p__Proteobacteria--1:capture_species_counter=s__Quadrisphaera granulorum--1||s__Rhizomicrobium electricum--1:evalue_avg=2.8000000001155e-58:evalue_max=5.6e-58:evalue_min=2.31e-68:evalue_std=3.9597979744813246e-58:evalue_sum=5.600000000231e-58:gapopen_avg=0.0:gapopen_max=0.0:gapopen_min=0.0:gapopen_std=0.0:gapopen_sum=0.0:gtdb_class_counter=:gtdb_domain_counter=:gtdb_family_counter=:gtdb_genus_counter=:gtdb_order_counter=:gtdb_phylum_counter=:gtdb_species_counter=:heptad_counter=MCP-38H--2:lbd_counter=:length_avg=117.0:length_max=129.0:length_min=105.0:length_std=16.97056274847714:length_sum=234.0:mismatch_avg=6.5:mismatch_max=9.0:mismatch_min=4.0:mismatch_std=3.5355339059327378:mismatch_sum=13.0:name=N735495:qcovhsp_avg=100.0:qcovhsp_max=100.0:qcovhsp_min=100.0:qcovhsp_std=0.0:qcovhsp_sum=200.0:qend_avg=117.0:qend_max=129.0:qend_min=105.0:qend_std=16.97056274847714:qend_sum=234.0:qstart_avg=1.0:qstart_max=1.0:qstart_min=1.0:qstart_std=0.0:qstart_sum=2.0:ref_name_counter=RS_GCF_008386565.1_protein.faa_NZ_VUKA01000004.1_51@PF00015_full_PFAM.364.532--2:scovhsp_avg=69.65:scovhsp_max=76.8:scovhsp_min=62.5:scovhsp_std=10.111626970967627:scovhsp_sum=139.3:send_avg=122.0:send_max=133.0:send_min=111.0:send_std=15.556349186104045:send_sum=244.0:sstart_avg=6.0:sstart_max=7.0:sstart_min=5.0:sstart_std=1.4142135623730951:sstart_sum=12.0],7eaeb6f0-b39f-4dd2-a453-398650d5d3f3_1@MCPsignal.959.1076:0.00766171[&&NHX:Sample=rhizpot3:Type=capture:besthit=92.3:bitscore=187.0:capture_class=c__Alphaproteobacteria:capture_domain=d__Bacteria:capture_family=f__Micropepsaceae:capture_genus=g__Rhizomicrobium:capture_order=o__Micropepsales:capture_phylum=p__Proteobacteria:capture_species=s__Rhizomicrobium electricum:evalue=7.1e-62:gapopen=0.0:heptad=MCP-38H:length=117.0:mismatch=9.0:qcovhsp=100.0:qend=117.0:qstart=1.0:ref_name=RS_GCF_008386565.1_protein.faa_NZ_VUKA01000004.1_51@PF00015_full_PFAM.364.532:scovhsp=69.6:send=137.0:sstart=21.0])0.769:0.0049754[&&NHX:Sample_counter=rhizpot1--1||rhizpot3--2:Type_counter=capture--3:besthit_avg=93.83333333333333:besthit_max=96.2:besthit_min=92.3:besthit_std=2.0792626898334285:besthit_sum=281.5:bitscore_avg=189.33333333333334:bitscore_max=204.0:bitscore_min=177.0:bitscore_std=13.650396819628845:bitscore_sum=568.0:capture_class_counter=c__Actinomycetia--1||c__Alphaproteobacteria--2:capture_domain_counter=d__Bacteria--3:capture_family_counter=f__Micropepsaceae--2||f__Quadrisphaeraceae--1:capture_genus_counter=g__Quadrisphaera--1||g__Rhizomicrobium--2:capture_order_counter=o__Actinomycetales--1||o__Micropepsales--2:capture_phylum_counter=p__Actinobacteriota--1||p__Proteobacteria--2:capture_species_counter=s__Quadrisphaera granulorum--1||s__Rhizomicrobium electricum--2:evalue_avg=1.8669033334103333e-58:evalue_max=5.6e-58:evalue_min=2.31e-68:evalue_std=3.232956567540319e-58:evalue_sum=5.600710000231e-58:gapopen_avg=0.0:gapopen_max=0.0:gapopen_min=0.0:gapopen_std=0.0:gapopen_sum=0.0:gtdb_class_counter=:gtdb_domain_counter=:gtdb_family_counter=:gtdb_genus_counter=:gtdb_order_counter=:gtdb_phylum_counter=:gtdb_species_counter=:heptad_counter=MCP-38H--3:lbd_counter=:length_avg=117.0:length_max=129.0:length_min=105.0:length_std=12.0:length_sum=351.0:mismatch_avg=7.333333333333333:mismatch_max=9.0:mismatch_min=4.0:mismatch_std=2.8867513459481287:mismatch_sum=22.0:name=N735497:qcovhsp_avg=100.0:qcovhsp_max=100.0:qcovhsp_min=100.0:qcovhsp_std=0.0:qcovhsp_sum=300.0:qend_avg=117.0:qend_max=129.0:qend_min=105.0:qend_std=12.0:qend_sum=351.0:qstart_avg=1.0:qstart_max=1.0:qstart_min=1.0:qstart_std=0.0:qstart_sum=3.0:ref_name_counter=RS_GCF_008386565.1_protein.faa_NZ_VUKA01000004.1_51@PF00015_full_PFAM.364.532--3:scovhsp_avg=69.63333333333333:scovhsp_max=76.8:scovhsp_min=62.5:scovhsp_std=7.150058274820794:scovhsp_sum=208.89999999999998:send_avg=127.0:send_max=137.0:send_min=111.0:send_std=14.0:send_sum=381.0:sstart_avg=11.0:sstart_max=21.0:sstart_min=5.0:sstart_std=8.717797887081348:sstart_sum=33.0])0:5e-09[&&NHX:Sample_counter=rhizpot1--1||rhizpot3--2:Type_counter=GTDB--1||capture--3:besthit_avg=93.83333333333333:besthit_max=96.2:besthit_min=92.3:besthit_std=2.0792626898334285:besthit_sum=281.5:bitscore_avg=189.33333333333334:bitscore_max=204.0:bitscore_min=177.0:bitscore_std=13.650396819628845:bitscore_sum=568.0:capture_class_counter=c__Actinomycetia--1||c__Alphaproteobacteria--2:capture_domain_counter=d__Bacteria--3:capture_family_counter=f__Micropepsaceae--2||f__Quadrisphaeraceae--1:capture_genus_counter=g__Quadrisphaera--1||g__Rhizomicrobium--2:capture_order_counter=o__Actinomycetales--1||o__Micropepsales--2:capture_phylum_counter=p__Actinobacteriota--1||p__Proteobacteria--2:capture_species_counter=s__Quadrisphaera granulorum--1||s__Rhizomicrobium electricum--2:evalue_avg=1.8669033334103333e-58:evalue_max=5.6e-58:evalue_min=2.31e-68:evalue_std=3.232956567540319e-58:evalue_sum=5.600710000231e-58:gapopen_avg=0.0:gapopen_max=0.0:gapopen_min=0.0:gapopen_std=0.0:gapopen_sum=0.0:gtdb_class_counter=c__Alphaproteobacteria--1:gtdb_domain_counter=d__Bacteria--1:gtdb_family_counter=f__Acetobacteraceae--1:gtdb_genus_counter=g__Roseomonas--1:gtdb_order_counter=o__Acetobacterales--1:gtdb_phylum_counter=p__Proteobacteria--1:gtdb_species_counter=s__Roseomonas vastitatis--1:heptad_counter=MCP-38H--4:lbd_counter=:lca_tree=s__Roseomonas vastitatis:length_avg=117.0:length_max=129.0:length_min=105.0:length_std=12.0:length_sum=351.0:mismatch_avg=7.333333333333333:mismatch_max=9.0:mismatch_min=4.0:mismatch_std=2.8867513459481287:mismatch_sum=22.0:name=N735498:qcovhsp_avg=100.0:qcovhsp_max=100.0:qcovhsp_min=100.0:qcovhsp_std=0.0:qcovhsp_sum=300.0:qend_avg=117.0:qend_max=129.0:qend_min=105.0:qend_std=12.0:qend_sum=351.0:qstart_avg=1.0:qstart_max=1.0:qstart_min=1.0:qstart_std=0.0:qstart_sum=3.0:ref_name_counter=RS_GCF_008386565.1_protein.faa_NZ_VUKA01000004.1_51@PF00015_full_PFAM.364.532--3:scovhsp_avg=69.63333333333333:scovhsp_max=76.8:scovhsp_min=62.5:scovhsp_std=7.150058274820794:scovhsp_sum=208.89999999999998:send_avg=127.0:send_max=137.0:send_min=111.0:send_std=14.0:send_sum=381.0:sstart_avg=11.0:sstart_max=21.0:sstart_min=5.0:sstart_std=8.717797887081348:sstart_sum=33.0])0:5e-09[&&NHX:Sample_counter=rhizpot1--1||rhizpot2--1||rhizpot3--2:Type_counter=GTDB--1||capture--4:besthit_avg=94.825:besthit_max=97.8:besthit_min=92.3:besthit_std=2.6107150999933593:besthit_sum=379.3:bitscore_avg=180.0:bitscore_max=204.0:bitscore_min=152.0:bitscore_std=21.740898478827106:bitscore_sum=720.0:capture_class_counter=c__Actinomycetia--1||c__Alphaproteobacteria--2||c__Lentisphaeria--1:capture_domain_counter=d__Bacteria--4:capture_family_counter=f__Micropepsaceae--2||f__Quadrisphaeraceae--1||f__YB12-FULL-65-16--1:capture_genus_counter=g__Quadrisphaera--1||g__Rhizomicrobium--2||g__YB12-FULL-65-16--1:capture_order_counter=o__Actinomycetales--1||o__Micropepsales--2||o__UBA1407--1:capture_phylum_counter=p__Actinobacteriota--1||p__Proteobacteria--2||p__Verrucomicrobiota--1:capture_species_counter=s__Quadrisphaera granulorum--1||s__Rhizomicrobium electricum--2||s__YB12-FULL-65-16 sp001803235--1:evalue_avg=4.650000001400177e-49:evalue_max=1.86e-48:evalue_min=2.31e-68:evalue_std=9.299999999066547e-49:evalue_sum=1.860000000560071e-48:gapopen_avg=0.0:gapopen_max=0.0:gapopen_min=0.0:gapopen_std=0.0:gapopen_sum=0.0:gtdb_class_counter=c__Alphaproteobacteria--1:gtdb_domain_counter=d__Bacteria--1:gtdb_family_counter=f__Acetobacteraceae--1:gtdb_genus_counter=g__Roseomonas--1:gtdb_order_counter=o__Acetobacterales--1:gtdb_phylum_counter=p__Proteobacteria--1:gtdb_species_counter=s__Roseomonas vastitatis--1:heptad_counter=MCP-38H--5:lbd_counter=:lca_tree=s__Roseomonas vastitatis:length_avg=110.0:length_max=129.0:length_min=89.0:length_std=17.08800749063506:length_sum=440.0:mismatch_avg=6.0:mismatch_max=9.0:mismatch_min=2.0:mismatch_std=3.559026084010437:mismatch_sum=24.0:name=N735499:qcovhsp_avg=98.925:qcovhsp_max=100.0:qcovhsp_min=95.7:qcovhsp_std=2.1499999999999986:qcovhsp_sum=395.7:qend_avg=111.0:qend_max=129.0:qend_min=93.0:qend_std=15.491933384829668:qend_sum=444.0:qstart_avg=2.0:qstart_max=5.0:qstart_min=1.0:qstart_std=2.0:qstart_sum=8.0:ref_name_counter=RS_GCF_008386565.1_protein.faa_NZ_VUKA01000004.1_51@PF00015_full_PFAM.364.532--4:scovhsp_avg=65.475:scovhsp_max=76.8:scovhsp_min=53.0:scovhsp_std=10.161159710715438:scovhsp_sum=261.9:send_avg=117.5:send_max=137.0:send_min=89.0:send_std=22.173557826083453:send_sum=470.0:sstart_avg=8.5:sstart_max=21.0:sstart_min=1.0:sstart_std=8.698658900466592:sstart_sum=34.0])0.623:0.00969215[&&NHX:Sample_counter=rhizpot1--2||rhizpot2--1||rhizpot3--2:Type_counter=GTDB--1||capture--5:besthit_avg=94.825:besthit_max=97.8:besthit_min=92.3:besthit_std=2.6107150999933593:besthit_sum=379.3:bitscore_avg=180.0:bitscore_max=204.0:bitscore_min=152.0:bitscore_std=21.740898478827106:bitscore_sum=720.0:capture_class_counter=c__Actinomycetia--1||c__Alphaproteobacteria--3||c__Lentisphaeria--1:capture_domain_counter=d__Bacteria--5:capture_family_counter=f__Azospirillaceae--1||f__Micropepsaceae--2||f__Quadrisphaeraceae--1||f__YB12-FULL-65-16--1:capture_genus_counter=g__Quadrisphaera--1||g__Rhizomicrobium--2||g__Rhodospirillum_A--1||g__YB12-FULL-65-16--1:capture_order_counter=o__Actinomycetales--1||o__Azospirillales--1||o__Micropepsales--2||o__UBA1407--1:capture_phylum_counter=p__Actinobacteriota--1||p__Proteobacteria--3||p__Verrucomicrobiota--1:capture_species_counter=s__Quadrisphaera granulorum--1||s__Rhizomicrobium electricum--2||s__Rhodospirillum_A centenum--1||s__YB12-FULL-65-16 sp001803235--1:evalue_avg=4.650000001400177e-49:evalue_max=1.86e-48:evalue_min=2.31e-68:evalue_std=9.299999999066547e-49:evalue_sum=1.860000000560071e-48:gapopen_avg=0.0:gapopen_max=0.0:gapopen_min=0.0:gapopen_std=0.0:gapopen_sum=0.0:gtdb_class_counter=c__Alphaproteobacteria--1:gtdb_domain_counter=d__Bacteria--1:gtdb_family_counter=f__Acetobacteraceae--1:gtdb_genus_counter=g__Roseomonas--1:gtdb_order_counter=o__Acetobacterales--1:gtdb_phylum_counter=p__Proteobacteria--1:gtdb_species_counter=s__Roseomonas vastitatis--1:heptad_counter=MCP-38H--6:lbd_counter=:lca_tree=s__Roseomonas vastitatis:length_avg=110.0:length_max=129.0:length_min=89.0:length_std=17.08800749063506:length_sum=440.0:mismatch_avg=6.0:mismatch_max=9.0:mismatch_min=2.0:mismatch_std=3.559026084010437:mismatch_sum=24.0:name=N735500:qcovhsp_avg=98.925:qcovhsp_max=100.0:qcovhsp_min=95.7:qcovhsp_std=2.1499999999999986:qcovhsp_sum=395.7:qend_avg=111.0:qend_max=129.0:qend_min=93.0:qend_std=15.491933384829668:qend_sum=444.0:qstart_avg=2.0:qstart_max=5.0:qstart_min=1.0:qstart_std=2.0:qstart_sum=8.0:ref_name_counter=RS_GCF_008386565.1_protein.faa_NZ_VUKA01000004.1_51@PF00015_full_PFAM.364.532--4:scovhsp_avg=65.475:scovhsp_max=76.8:scovhsp_min=53.0:scovhsp_std=10.161159710715438:scovhsp_sum=261.9:send_avg=117.5:send_max=137.0:send_min=89.0:send_std=22.173557826083453:send_sum=470.0:sstart_avg=8.5:sstart_max=21.0:sstart_min=1.0:sstart_std=8.698658900466592:sstart_sum=34.0],(RS_GCF_008386565.1_protein.faa_NZ_VUKA01000004.1_51@PF00015_full_PFAM.364.532:0.0170965[&&NHX:Type=GTDB:gtdb_class=c__Alphaproteobacteria:gtdb_domain=d__Bacteria:gtdb_family=f__Acetobacteraceae:gtdb_genus=g__Roseomonas:gtdb_order=o__Acetobacterales:gtdb_phylum=p__Proteobacteria:gtdb_species=s__Roseomonas oryzae:heptad=MCP-38H:species=d__Bacteria_p__Proteobacteria_c__Alphaproteobacteria_o__Acetobacterales_f__Acetobacteraceae_g__Roseomonas_s__Roseomonas oryzae],48afe07b-3dd7-43c9-be8b-e90ce91b96d3_2@MCPsignal.50.153:5e-09[&&NHX:Sample=rhiztom3:Type=capture:capture_class=c__Alphaproteobacteria:capture_domain=d__Bacteria:capture_family=f__Acetobacteraceae:capture_genus=g__Roseomonas:capture_order=o__Acetobacterales:capture_phylum=p__Proteobacteria:capture_species=s__Roseomonas oryzae:heptad=MCP-38H])0.604:0.0105473[&&NHX:Sample_counter=rhiztom3--1:Type_counter=GTDB--1||capture--1:capture_class_counter=c__Alphaproteobacteria--1:capture_domain_counter=d__Bacteria--1:capture_family_counter=f__Acetobacteraceae--1:capture_genus_counter=g__Roseomonas--1:capture_order_counter=o__Acetobacterales--1:capture_phylum_counter=p__Proteobacteria--1:capture_species_counter=s__Roseomonas oryzae--1:gtdb_class_counter=c__Alphaproteobacteria--1:gtdb_domain_counter=d__Bacteria--1:gtdb_family_counter=f__Acetobacteraceae--1:gtdb_genus_counter=g__Roseomonas--1:gtdb_order_counter=o__Acetobacterales--1:gtdb_phylum_counter=p__Proteobacteria--1:gtdb_species_counter=s__Roseomonas oryzae--1:heptad_counter=MCP-38H--2:lbd_counter=:lca_tree=s__Roseomonas oryzae:name=N735503:ref_name_counter=])0.967:0.0429913[&&NHX:Sample_counter=rhizpot1--2||rhizpot2--1||rhizpot3--2||rhiztom3--1:Type_counter=GTDB--2||capture--6:besthit_avg=94.825:besthit_max=97.8:besthit_min=92.3:besthit_std=2.6107150999933593:besthit_sum=379.3:bitscore_avg=180.0:bitscore_max=204.0:bitscore_min=152.0:bitscore_std=21.740898478827106:bitscore_sum=720.0:capture_class_counter=c__Actinomycetia--1||c__Alphaproteobacteria--4||c__Lentisphaeria--1:capture_domain_counter=d__Bacteria--6:capture_family_counter=f__Acetobacteraceae--1||f__Azospirillaceae--1||f__Micropepsaceae--2||f__Quadrisphaeraceae--1||f__YB12-FULL-65-16--1:capture_genus_counter=g__Quadrisphaera--1||g__Rhizomicrobium--2||g__Rhodospirillum_A--1||g__Roseomonas--1||g__YB12-FULL-65-16--1:capture_order_counter=o__Acetobacterales--1||o__Actinomycetales--1||o__Azospirillales--1||o__Micropepsales--2||o__UBA1407--1:capture_phylum_counter=p__Actinobacteriota--1||p__Proteobacteria--4||p__Verrucomicrobiota--1:capture_species_counter=s__Quadrisphaera granulorum--1||s__Rhizomicrobium electricum--2||s__Rhodospirillum_A centenum--1||s__Roseomonas oryzae--1||s__YB12-FULL-65-16 sp001803235--1:evalue_avg=4.650000001400177e-49:evalue_max=1.86e-48:evalue_min=2.31e-68:evalue_std=9.299999999066547e-49:evalue_sum=1.860000000560071e-48:gapopen_avg=0.0:gapopen_max=0.0:gapopen_min=0.0:gapopen_std=0.0:gapopen_sum=0.0:gtdb_class_counter=c__Alphaproteobacteria--2:gtdb_domain_counter=d__Bacteria--2:gtdb_family_counter=f__Acetobacteraceae--2:gtdb_genus_counter=g__Roseomonas--2:gtdb_order_counter=o__Acetobacterales--2:gtdb_phylum_counter=p__Proteobacteria--2:gtdb_species_counter=s__Roseomonas oryzae--1||s__Roseomonas vastitatis--1:heptad_counter=MCP-38H--8:lbd_counter=:lca_tree=g__Roseomonas:length_avg=110.0:length_max=129.0:length_min=89.0:length_std=17.08800749063506:length_sum=440.0:mismatch_avg=6.0:mismatch_max=9.0:mismatch_min=2.0:mismatch_std=3.559026084010437:mismatch_sum=24.0:name=N735504:qcovhsp_avg=98.925:qcovhsp_max=100.0:qcovhsp_min=95.7:qcovhsp_std=2.1499999999999986:qcovhsp_sum=395.7:qend_avg=111.0:qend_max=129.0:qend_min=93.0:qend_std=15.491933384829668:qend_sum=444.0:qstart_avg=2.0:qstart_max=5.0:qstart_min=1.0:qstart_std=2.0:qstart_sum=8.0:ref_name_counter=RS_GCF_008386565.1_protein.faa_NZ_VUKA01000004.1_51@PF00015_full_PFAM.364.532--4:scovhsp_avg=65.475:scovhsp_max=76.8:scovhsp_min=53.0:scovhsp_std=10.161159710715438:scovhsp_sum=261.9:send_avg=117.5:send_max=137.0:send_min=89.0:send_std=22.173557826083453:send_sum=470.0:sstart_avg=8.5:sstart_max=21.0:sstart_min=1.0:sstart_std=8.698658900466592:sstart_sum=34.0])0.335:0.0183218[&&NHX:Sample_counter=rhizpot1--2||rhizpot2--1||rhizpot3--2||rhiztom3--1:Type_counter=GTDB--8||capture--6:besthit_avg=94.825:besthit_max=97.8:besthit_min=92.3:besthit_std=2.6107150999933593:besthit_sum=379.3:bitscore_avg=180.0:bitscore_max=204.0:bitscore_min=152.0:bitscore_std=21.740898478827106:bitscore_sum=720.0:capture_class_counter=c__Actinomycetia--1||c__Alphaproteobacteria--4||c__Lentisphaeria--1:capture_domain_counter=d__Bacteria--6:capture_family_counter=f__Acetobacteraceae--1||f__Azospirillaceae--1||f__Micropepsaceae--2||f__Quadrisphaeraceae--1||f__YB12-FULL-65-16--1:capture_genus_counter=g__Quadrisphaera--1||g__Rhizomicrobium--2||g__Rhodospirillum_A--1||g__Roseomonas--1||g__YB12-FULL-65-16--1:capture_order_counter=o__Acetobacterales--1||o__Actinomycetales--1||o__Azospirillales--1||o__Micropepsales--2||o__UBA1407--1:capture_phylum_counter=p__Actinobacteriota--1||p__Proteobacteria--4||p__Verrucomicrobiota--1:capture_species_counter=s__Quadrisphaera granulorum--1||s__Rhizomicrobium electricum--2||s__Rhodospirillum_A centenum--1||s__Roseomonas oryzae--1||s__YB12-FULL-65-16 sp001803235--1:evalue_avg=4.650000001400177e-49:evalue_max=1.86e-48:evalue_min=2.31e-68:evalue_std=9.299999999066547e-49:evalue_sum=1.860000000560071e-48:gapopen_avg=0.0:gapopen_max=0.0:gapopen_min=0.0:gapopen_std=0.0:gapopen_sum=0.0:gtdb_class_counter=c__Alphaproteobacteria--8:gtdb_domain_counter=d__Bacteria--8:gtdb_family_counter=f__Acetobacteraceae--8:gtdb_genus_counter=g__Roseomonas--8:gtdb_order_counter=o__Acetobacterales--8:gtdb_phylum_counter=p__Proteobacteria--8:gtdb_species_counter=s__Roseomonas aerophila--1||s__Roseomonas ludipueritiae--1||s__Roseomonas oryzae--1||s__Roseomonas sp000245075--1||s__Roseomonas sp003696345--1||s__Roseomonas sp017355405--1||s__Roseomonas sp017654485--1||s__Roseomonas vastitatis--1:heptad_counter=MCP-38H--14:lbd_counter=:lca_tree=g__Roseomonas:length_avg=110.0:length_max=129.0:length_min=89.0:length_std=17.08800749063506:length_sum=440.0:mismatch_avg=6.0:mismatch_max=9.0:mismatch_min=2.0:mismatch_std=3.559026084010437:mismatch_sum=24.0:name=N735505:qcovhsp_avg=98.925:qcovhsp_max=100.0:qcovhsp_min=95.7:qcovhsp_std=2.1499999999999986:qcovhsp_sum=395.7:qend_avg=111.0:qend_max=129.0:qend_min=93.0:qend_std=15.491933384829668:qend_sum=444.0:qstart_avg=2.0:qstart_max=5.0:qstart_min=1.0:qstart_std=2.0:qstart_sum=8.0:ref_name_counter=RS_GCF_008386565.1_protein.faa_NZ_VUKA01000004.1_51@PF00015_full_PFAM.364.532--4:scovhsp_avg=65.475:scovhsp_max=76.8:scovhsp_min=53.0:scovhsp_std=10.161159710715438:scovhsp_sum=261.9:send_avg=117.5:send_max=137.0:send_min=89.0:send_std=22.173557826083453:send_sum=470.0:sstart_avg=8.5:sstart_max=21.0:sstart_min=1.0:sstart_std=8.698658900466592:sstart_sum=34.0])0.944:0.0652136[&&NHX:Sample_counter=rhizpot1--2||rhizpot2--1||rhizpot3--3||rhiztom2--1||rhiztom3--1:Type_counter=GTDB--15||capture--8:besthit_avg=94.825:besthit_max=97.8:besthit_min=92.3:besthit_std=2.6107150999933593:besthit_sum=379.3:bitscore_avg=180.0:bitscore_max=204.0:bitscore_min=152.0:bitscore_std=21.740898478827106:bitscore_sum=720.0:capture_class_counter=c__Actinomycetia--1||c__Alphaproteobacteria--5||c__Gammaproteobacteria--1||c__Lentisphaeria--1:capture_domain_counter=d__Bacteria--8:capture_family_counter=f__Acetobacteraceae--2||f__Azospirillaceae--1||f__Micropepsaceae--2||f__Quadrisphaeraceae--1||f__Thioalkalivibrionaceae--1||f__YB12-FULL-65-16--1:capture_genus_counter=g__Quadrisphaera--1||g__Rhizomicrobium--2||g__Rhodospirillum_A--1||g__Roseomonas--2||g__Thioalkalivibrio--1||g__YB12-FULL-65-16--1:capture_order_counter=o__Acetobacterales--2||o__Actinomycetales--1||o__Azospirillales--1||o__Ectothiorhodospirales--1||o__Micropepsales--2||o__UBA1407--1:capture_phylum_counter=p__Actinobacteriota--1||p__Proteobacteria--6||p__Verrucomicrobiota--1:capture_species_counter=s__Quadrisphaera granulorum--1||s__Rhizomicrobium electricum--2||s__Rhodospirillum_A centenum--1||s__Roseomonas deserti--1||s__Roseomonas oryzae--1||s__Thioalkalivibrio versutus--1||s__YB12-FULL-65-16 sp001803235--1:evalue_avg=4.650000001400177e-49:evalue_max=1.86e-48:evalue_min=2.31e-68:evalue_std=9.299999999066547e-49:evalue_sum=1.860000000560071e-48:gapopen_avg=0.0:gapopen_max=0.0:gapopen_min=0.0:gapopen_std=0.0:gapopen_sum=0.0:gtdb_class_counter=c__Alphaproteobacteria--15:gtdb_domain_counter=d__Bacteria--15:gtdb_family_counter=f__Acetobacteraceae--14||f__Kordiimonadaceae--1:gtdb_genus_counter=g__Kordiimonas--1||g__Roseomonas--14:gtdb_order_counter=o__Acetobacterales--14||o__Sphingomonadales--1:gtdb_phylum_counter=p__Proteobacteria--15:gtdb_species_counter=s__Kordiimonas sediminis--1||s__Roseomonas aerophila--1||s__Roseomonas aestuarii--1||s__Roseomonas cervicalis--1||s__Roseomonas coralli--1||s__Roseomonas deserti--1||s__Roseomonas ludipueritiae--1||s__Roseomonas oryzae--1||s__Roseomonas rhizosphaerae--1||s__Roseomonas sp000245075--1||s__Roseomonas sp003696345--1||s__Roseomonas sp017355405--1||s__Roseomonas sp017654485--1||s__Roseomonas sp902706185--1||s__Roseomonas vastitatis--1:heptad_counter=MCP-38H--23:lbd_counter=:lca_tree=g__Roseomonas:length_avg=110.0:length_max=129.0:length_min=89.0:length_std=17.08800749063506:length_sum=440.0:mismatch_avg=6.0:mismatch_max=9.0:mismatch_min=2.0:mismatch_std=3.559026084010437:mismatch_sum=24.0:name=N735506:qcovhsp_avg=98.925:qcovhsp_max=100.0:qcovhsp_min=95.7:qcovhsp_std=2.1499999999999986:qcovhsp_sum=395.7:qend_avg=111.0:qend_max=129.0:qend_min=93.0:qend_std=15.491933384829668:qend_sum=444.0:qstart_avg=2.0:qstart_max=5.0:qstart_min=1.0:qstart_std=2.0:qstart_sum=8.0:ref_name_counter=RS_GCF_008386565.1_protein.faa_NZ_VUKA01000004.1_51@PF00015_full_PFAM.364.532--4:scovhsp_avg=65.475:scovhsp_max=76.8:scovhsp_min=53.0:scovhsp_std=10.161159710715436:scovhsp_sum=261.9:send_avg=117.5:send_max=137.0:send_min=89.0:send_std=22.173557826083453:send_sum=470.0:sstart_avg=8.5:sstart_max=21.0:sstart_min=1.0:sstart_std=8.698658900466592:sstart_sum=34.0])1:0.157616[&&NHX:Sample_counter=rhizpot1--2||rhizpot2--1||rhizpot3--3||rhiztom2--1||rhiztom3--1:Type_counter=GTDB--16||capture--8:besthit_avg=94.825:besthit_max=97.8:besthit_min=92.3:besthit_std=2.6107150999933593:besthit_sum=379.3:bitscore_avg=180.0:bitscore_max=204.0:bitscore_min=152.0:bitscore_std=21.740898478827106:bitscore_sum=720.0:capture_class_counter=c__Actinomycetia--1||c__Alphaproteobacteria--5||c__Gammaproteobacteria--1||c__Lentisphaeria--1:capture_domain_counter=d__Bacteria--8:capture_family_counter=f__Acetobacteraceae--2||f__Azospirillaceae--1||f__Micropepsaceae--2||f__Quadrisphaeraceae--1||f__Thioalkalivibrionaceae--1||f__YB12-FULL-65-16--1:capture_genus_counter=g__Quadrisphaera--1||g__Rhizomicrobium--2||g__Rhodospirillum_A--1||g__Roseomonas--2||g__Thioalkalivibrio--1||g__YB12-FULL-65-16--1:capture_order_counter=o__Acetobacterales--2||o__Actinomycetales--1||o__Azospirillales--1||o__Ectothiorhodospirales--1||o__Micropepsales--2||o__UBA1407--1:capture_phylum_counter=p__Actinobacteriota--1||p__Proteobacteria--6||p__Verrucomicrobiota--1:capture_species_counter=s__Quadrisphaera granulorum--1||s__Rhizomicrobium electricum--2||s__Rhodospirillum_A centenum--1||s__Roseomonas deserti--1||s__Roseomonas oryzae--1||s__Thioalkalivibrio versutus--1||s__YB12-FULL-65-16 sp001803235--1:evalue_avg=4.650000001400177e-49:evalue_max=1.86e-48:evalue_min=2.31e-68:evalue_std=9.299999999066547e-49:evalue_sum=1.860000000560071e-48:gapopen_avg=0.0:gapopen_max=0.0:gapopen_min=0.0:gapopen_std=0.0:gapopen_sum=0.0:gtdb_class_counter=c__Alphaproteobacteria--16:gtdb_domain_counter=d__Bacteria--16:gtdb_family_counter=f__Acetobacteraceae--15||f__Kordiimonadaceae--1:gtdb_genus_counter=g__Kordiimonas--1||g__Roseomonas--15:gtdb_order_counter=o__Acetobacterales--15||o__Sphingomonadales--1:gtdb_phylum_counter=p__Proteobacteria--16:gtdb_species_counter=s__Kordiimonas sediminis--1||s__Roseomonas aerophila--1||s__Roseomonas aestuarii--1||s__Roseomonas cervicalis--1||s__Roseomonas coralli--1||s__Roseomonas deserti--1||s__Roseomonas ludipueritiae--1||s__Roseomonas oryzae--1||s__Roseomonas pecuniae--1||s__Roseomonas rhizosphaerae--1||s__Roseomonas sp000245075--1||s__Roseomonas sp003696345--1||s__Roseomonas sp017355405--1||s__Roseomonas sp017654485--1||s__Roseomonas sp902706185--1||s__Roseomonas vastitatis--1:heptad_counter=MCP-38H--24:lbd_counter=:lca_tree=g__Roseomonas:length_avg=110.0:length_max=129.0:length_min=89.0:length_std=17.08800749063506:length_sum=440.0:mismatch_avg=6.0:mismatch_max=9.0:mismatch_min=2.0:mismatch_std=3.559026084010437:mismatch_sum=24.0:name=N735507:qcovhsp_avg=98.925:qcovhsp_max=100.0:qcovhsp_min=95.7:qcovhsp_std=2.1499999999999986:qcovhsp_sum=395.7:qend_avg=111.0:qend_max=129.0:qend_min=93.0:qend_std=15.491933384829668:qend_sum=444.0:qstart_avg=2.0:qstart_max=5.0:qstart_min=1.0:qstart_std=2.0:qstart_sum=8.0:ref_name_counter=RS_GCF_008386565.1_protein.faa_NZ_VUKA01000004.1_51@PF00015_full_PFAM.364.532--4:scovhsp_avg=65.475:scovhsp_max=76.8:scovhsp_min=53.0:scovhsp_std=10.161159710715436:scovhsp_sum=261.9:send_avg=117.5:send_max=137.0:send_min=89.0:send_std=22.173557826083453:send_sum=470.0:sstart_avg=8.5:sstart_max=21.0:sstart_min=1.0:sstart_std=8.698658900466592:sstart_sum=34.0],(((51dadc0c-efe8-4b0d-90ea-49f6fdc2945a_4@MCPsignal.95.156:0.0762848[&&NHX:Sample=rhizpot1:Type=capture:capture_class=c__Alphaproteobacteria:capture_domain=d__Bacteria:capture_family=f__Magnetospirillaceae:capture_genus=g__Telmatospirillum:capture_order=o__Rhodospirillales:capture_phylum=p__Proteobacteria:capture_species=s__Telmatospirillum sp903858635:heptad=MCP-38H],21d5475d-b697-4bee-b749-72804602d2b9_4@MCPsignal.853.980:0.0278064[&&NHX:Sample=rhiztom3:Type=capture:capture_class=c__Actinomycetia:capture_domain=d__Bacteria:capture_family=f__Geodermatophilaceae:capture_genus=g__Geodermatophilus:capture_order=o__Mycobacteriales:capture_phylum=p__Actinobacteriota:capture_species=s__Geodermatophilus sp000701365:heptad=MCP-38H])0.897:0.100179[&&NHX:Sample_counter=rhizpot1--1||rhiztom3--1:Type_counter=capture--2:capture_class_counter=c__Actinomycetia--1||c__Alphaproteobacteria--1:capture_domain_counter=d__Bacteria--2:capture_family_counter=f__Geodermatophilaceae--1||f__Magnetospirillaceae--1:capture_genus_counter=g__Geodermatophilus--1||g__Telmatospirillum--1:capture_order_counter=o__Mycobacteriales--1||o__Rhodospirillales--1:capture_phylum_counter=p__Actinobacteriota--1||p__Proteobacteria--1:capture_species_counter=s__Geodermatophilus sp000701365--1||s__Telmatospirillum sp903858635--1:gtdb_class_counter=:gtdb_domain_counter=:gtdb_family_counter=:gtdb_genus_counter=:gtdb_order_counter=:gtdb_phylum_counter=:gtdb_species_counter=:heptad_counter=MCP-38H--2:lbd_counter=:name=N735510:ref_name_counter=],((34896d5e-190b-4849-b5fc-9e888db49209_5@MCPsignal.228.281:5e-09[&&NHX:Sample=rhizpot3:Type=capture:capture_class=c__Alphaproteobacteria:capture_domain=d__Bacteria:capture_family=f__Rhodospirillaceae:capture_genus=g__Alpha-05:capture_order=o__Rhodospirillales:capture_phylum=p__Proteobacteria:capture_species=s__Alpha-05 sp001603335:heptad=MCP-38H],(3ad2ccc9-0fd6-44fc-9eac-c6cce204835e_1@MCPsignal.222.324:0.0478939[&&NHX:Sample=rhizpot1:Type=capture:besthit=75.0:bitscore=132.0:capture_class=c__Alphaproteobacteria:capture_domain=d__Bacteria:capture_family=f__Magnetospirillaceae:capture_genus=g__CAIULK01:capture_order=o__Rhodospirillales:capture_phylum=p__Proteobacteria:capture_species=s__CAIULK01 sp903899885:evalue=2.17e-40:gapopen=0.0:heptad=MCP-38H:length=100.0:mismatch=25.0:qcovhsp=98.0:qend=100.0:qstart=1.0:ref_name=RS_GCF_001941945.1_protein.faa_NZ_CP015583.1_2395@PF00015_full_PFAM.579.748:scovhsp=59.2:send=112.0:sstart=13.0],(75e3bb11-b1b6-482d-b238-b1f7df72b18b_4@MCPsignal.684.801:0.0300831[&&NHX:Sample=rhizpot1:Type=capture:besthit=71.6:bitscore=143.0:capture_class=c__Gammaproteobacteria:capture_domain=d__Bacteria:capture_family=f__Pseudomonadaceae:capture_genus=g__Pseudomonas_E:capture_order=o__Pseudomonadales:capture_phylum=p__Proteobacteria:capture_species=s__Pseudomonas_E koreensis:evalue=2.55e-44:gapopen=0.0:heptad=MCP-38H:length=116.0:mismatch=33.0:qcovhsp=99.1:qend=117.0:qstart=2.0:ref_name=RS_GCF_011040385.1_protein.faa_NZ_JAAIKB010000005.1_300@PF00015_full_PFAM.371.533:scovhsp=71.6:send=140.0:sstart=25.0],(b5ffd56f-8e44-4015-831b-582fa97df7f6_3@MCPsignal.226.371:0.00555293[&&NHX:Sample=rhizpot3:Type=capture:capture_class=c__Lentisphaeria:capture_domain=d__Bacteria:capture_family=f__YB12-FULL-65-16:capture_genus=g__YB12-FULL-65-16:capture_order=o__UBA1407:capture_phylum=p__Verrucomicrobiota:capture_species=s__YB12-FULL-65-16 sp001803235:heptad=MCP-38H],775893cd-9da2-4bbc-84a5-5a48f7f5a5a2_3@MCPsignal.494.640:5e-09[&&NHX:Sample=rhizpot3:Type=capture:capture_class=c__Lentisphaeria:capture_domain=d__Bacteria:capture_family=f__YB12-FULL-65-16:capture_genus=g__YB12-FULL-65-16:capture_order=o__UBA1407:capture_phylum=p__Verrucomicrobiota:capture_species=s__YB12-FULL-65-16 sp001803235:heptad=MCP-38H])0:5e-09[&&NHX:Sample_counter=rhizpot3--2:Type_counter=capture--2:capture_class_counter=c__Lentisphaeria--2:capture_domain_counter=d__Bacteria--2:capture_family_counter=f__YB12-FULL-65-16--2:capture_genus_counter=g__YB12-FULL-65-16--2:capture_order_counter=o__UBA1407--2:capture_phylum_counter=p__Verrucomicrobiota--2:capture_species_counter=s__YB12-FULL-65-16 sp001803235--2:gtdb_class_counter=:gtdb_domain_counter=:gtdb_family_counter=:gtdb_genus_counter=:gtdb_order_counter=:gtdb_phylum_counter=:gtdb_species_counter=:heptad_counter=MCP-38H--2:lbd_counter=:name=N735516:ref_name_counter=])0:5e-09[&&NHX:Sample_counter=rhizpot1--1||rhizpot3--2:Type_counter=capture--3:besthit_avg=71.6:besthit_max=71.6:besthit_min=71.6:besthit_std=0:besthit_sum=71.6:bitscore_avg=143.0:bitscore_max=143.0:bitscore_min=143.0:bitscore_std=0:bitscore_sum=143.0:capture_class_counter=c__Gammaproteobacteria--1||c__Lentisphaeria--2:capture_domain_counter=d__Bacteria--3:capture_family_counter=f__Pseudomonadaceae--1||f__YB12-FULL-65-16--2:capture_genus_counter=g__Pseudomonas_E--1||g__YB12-FULL-65-16--2:capture_order_counter=o__Pseudomonadales--1||o__UBA1407--2:capture_phylum_counter=p__Proteobacteria--1||p__Verrucomicrobiota--2:capture_species_counter=s__Pseudomonas_E koreensis--1||s__YB12-FULL-65-16 sp001803235--2:evalue_avg=2.55e-44:evalue_max=2.55e-44:evalue_min=2.55e-44:evalue_std=0:evalue_sum=2.55e-44:gapopen_avg=0.0:gapopen_max=0.0:gapopen_min=0.0:gapopen_std=0:gapopen_sum=0.0:gtdb_class_counter=:gtdb_domain_counter=:gtdb_family_counter=:gtdb_genus_counter=:gtdb_order_counter=:gtdb_phylum_counter=:gtdb_species_counter=:heptad_counter=MCP-38H--3:lbd_counter=:length_avg=116.0:length_max=116.0:length_min=116.0:length_std=0:length_sum=116.0:mismatch_avg=33.0:mismatch_max=33.0:mismatch_min=33.0:mismatch_std=0:mismatch_sum=33.0:name=N735517:qcovhsp_avg=99.1:qcovhsp_max=99.1:qcovhsp_min=99.1:qcovhsp_std=0:qcovhsp_sum=99.1:qend_avg=117.0:qend_max=117.0:qend_min=117.0:qend_std=0:qend_sum=117.0:qstart_avg=2.0:qstart_max=2.0:qstart_min=2.0:qstart_std=0:qstart_sum=2.0:ref_name_counter=RS_GCF_011040385.1_protein.faa_NZ_JAAIKB010000005.1_300@PF00015_full_PFAM.371.533--1:scovhsp_avg=71.6:scovhsp_max=71.6:scovhsp_min=71.6:scovhsp_std=0:scovhsp_sum=71.6:send_avg=140.0:send_max=140.0:send_min=140.0:send_std=0:send_sum=140.0:sstart_avg=25.0:sstart_max=25.0:sstart_min=25.0:sstart_std=0:sstart_sum=25.0])0:5e-09[&&NHX:Sample_counter=rhizpot1--2||rhizpot3--2:Type_counter=capture--4:besthit_avg=73.3:besthit_max=75.0:besthit_min=71.6:besthit_std=2.4041630560342657:besthit_sum=146.6:bitscore_avg=137.5:bitscore_max=143.0:bitscore_min=132.0:bitscore_std=7.7781745930520225:bitscore_sum=275.0:capture_class_counter=c__Alphaproteobacteria--1||c__Gammaproteobacteria--1||c__Lentisphaeria--2:capture_domain_counter=d__Bacteria--4:capture_family_counter=f__Magnetospirillaceae--1||f__Pseudomonadaceae--1||f__YB12-FULL-65-16--2:capture_genus_counter=g__CAIULK01--1||g__Pseudomonas_E--1||g__YB12-FULL-65-16--2:capture_order_counter=o__Pseudomonadales--1||o__Rhodospirillales--1||o__UBA1407--2:capture_phylum_counter=p__Proteobacteria--2||p__Verrucomicrobiota--2:capture_species_counter=s__CAIULK01 sp903899885--1||s__Pseudomonas_E koreensis--1||s__YB12-FULL-65-16 sp001803235--2:evalue_avg=1.0851275e-40:evalue_max=2.17e-40:evalue_min=2.55e-44:evalue_std=1.5342414029456054e-40:evalue_sum=2.170255e-40:gapopen_avg=0.0:gapopen_max=0.0:gapopen_min=0.0:gapopen_std=0.0:gapopen_sum=0.0:gtdb_class_counter=:gtdb_domain_counter=:gtdb_family_counter=:gtdb_genus_counter=:gtdb_order_counter=:gtdb_phylum_counter=:gtdb_species_counter=:heptad_counter=MCP-38H--4:lbd_counter=:length_avg=108.0:length_max=116.0:length_min=100.0:length_std=11.313708498984761:length_sum=216.0:mismatch_avg=29.0:mismatch_max=33.0:mismatch_min=25.0:mismatch_std=5.656854249492381:mismatch_sum=58.0:name=N735518:qcovhsp_avg=98.55:qcovhsp_max=99.1:qcovhsp_min=98.0:qcovhsp_std=0.7778174593051983:qcovhsp_sum=197.1:qend_avg=108.5:qend_max=117.0:qend_min=100.0:qend_std=12.020815280171307:qend_sum=217.0:qstart_avg=1.5:qstart_max=2.0:qstart_min=1.0:qstart_std=0.7071067811865476:qstart_sum=3.0:ref_name_counter=RS_GCF_001941945.1_protein.faa_NZ_CP015583.1_2395@PF00015_full_PFAM.579.748--1||RS_GCF_011040385.1_protein.faa_NZ_JAAIKB010000005.1_300@PF00015_full_PFAM.371.533--1:scovhsp_avg=65.4:scovhsp_max=71.6:scovhsp_min=59.2:scovhsp_std=8.768124086713183:scovhsp_sum=130.8:send_avg=126.0:send_max=140.0:send_min=112.0:send_std=19.79898987322333:send_sum=252.0:sstart_avg=19.0:sstart_max=25.0:sstart_min=13.0:sstart_std=8.48528137423857:sstart_sum=38.0])0.332:1.3e-08[&&NHX:Sample_counter=rhizpot1--2||rhizpot3--3:Type_counter=capture--5:besthit_avg=73.3:besthit_max=75.0:besthit_min=71.6:besthit_std=2.4041630560342657:besthit_sum=146.6:bitscore_avg=137.5:bitscore_max=143.0:bitscore_min=132.0:bitscore_std=7.7781745930520225:bitscore_sum=275.0:capture_class_counter=c__Alphaproteobacteria--2||c__Gammaproteobacteria--1||c__Lentisphaeria--2:capture_domain_counter=d__Bacteria--5:capture_family_counter=f__Magnetospirillaceae--1||f__Pseudomonadaceae--1||f__Rhodospirillaceae--1||f__YB12-FULL-65-16--2:capture_genus_counter=g__Alpha-05--1||g__CAIULK01--1||g__Pseudomonas_E--1||g__YB12-FULL-65-16--2:capture_order_counter=o__Pseudomonadales--1||o__Rhodospirillales--2||o__UBA1407--2:capture_phylum_counter=p__Proteobacteria--3||p__Verrucomicrobiota--2:capture_species_counter=s__Alpha-05 sp001603335--1||s__CAIULK01 sp903899885--1||s__Pseudomonas_E koreensis--1||s__YB12-FULL-65-16 sp001803235--2:evalue_avg=1.0851275e-40:evalue_max=2.17e-40:evalue_min=2.55e-44:evalue_std=1.5342414029456054e-40:evalue_sum=2.170255e-40:gapopen_avg=0.0:gapopen_max=0.0:gapopen_min=0.0:gapopen_std=0.0:gapopen_sum=0.0:gtdb_class_counter=:gtdb_domain_counter=:gtdb_family_counter=:gtdb_genus_counter=:gtdb_order_counter=:gtdb_phylum_counter=:gtdb_species_counter=:heptad_counter=MCP-38H--5:lbd_counter=:length_avg=108.0:length_max=116.0:length_min=100.0:length_std=11.313708498984761:length_sum=216.0:mismatch_avg=29.0:mismatch_max=33.0:mismatch_min=25.0:mismatch_std=5.656854249492381:mismatch_sum=58.0:name=N735519:qcovhsp_avg=98.55:qcovhsp_max=99.1:qcovhsp_min=98.0:qcovhsp_std=0.7778174593051983:qcovhsp_sum=197.1:qend_avg=108.5:qend_max=117.0:qend_min=100.0:qend_std=12.020815280171307:qend_sum=217.0:qstart_avg=1.5:qstart_max=2.0:qstart_min=1.0:qstart_std=0.7071067811865476:qstart_sum=3.0:ref_name_counter=RS_GCF_001941945.1_protein.faa_NZ_CP015583.1_2395@PF00015_full_PFAM.579.748--1||RS_GCF_011040385.1_protein.faa_NZ_JAAIKB010000005.1_300@PF00015_full_PFAM.371.533--1:scovhsp_avg=65.4:scovhsp_max=71.6:scovhsp_min=59.2:scovhsp_std=8.768124086713183:scovhsp_sum=130.8:send_avg=126.0:send_max=140.0:send_min=112.0:send_std=19.79898987322333:send_sum=252.0:sstart_avg=19.0:sstart_max=25.0:sstart_min=13.0:sstart_std=8.48528137423857:sstart_sum=38.0],eaf0561b-4872-469d-9cd2-6328c96f5688_1@MCPsignal.102.173:0.0544458[&&NHX:Sample=rhizpot1:Type=capture:capture_class=c__Gammaproteobacteria:capture_domain=d__Bacteria:capture_family=f__Pseudomonadaceae:capture_genus=g__Pseudomonas_E:capture_order=o__Pseudomonadales:capture_phylum=p__Proteobacteria:capture_species=s__Pseudomonas_E koreensis:heptad=MCP-38H])0.954:0.121447[&&NHX:Sample_counter=rhizpot1--3||rhizpot3--3:Type_counter=capture--6:besthit_avg=73.3:besthit_max=75.0:besthit_min=71.6:besthit_std=2.4041630560342657:besthit_sum=146.6:bitscore_avg=137.5:bitscore_max=143.0:bitscore_min=132.0:bitscore_std=7.7781745930520225:bitscore_sum=275.0:capture_class_counter=c__Alphaproteobacteria--2||c__Gammaproteobacteria--2||c__Lentisphaeria--2:capture_domain_counter=d__Bacteria--6:capture_family_counter=f__Magnetospirillaceae--1||f__Pseudomonadaceae--2||f__Rhodospirillaceae--1||f__YB12-FULL-65-16--2:capture_genus_counter=g__Alpha-05--1||g__CAIULK01--1||g__Pseudomonas_E--2||g__YB12-FULL-65-16--2:capture_order_counter=o__Pseudomonadales--2||o__Rhodospirillales--2||o__UBA1407--2:capture_phylum_counter=p__Proteobacteria--4||p__Verrucomicrobiota--2:capture_species_counter=s__Alpha-05 sp001603335--1||s__CAIULK01 sp903899885--1||s__Pseudomonas_E koreensis--2||s__YB12-FULL-65-16 sp001803235--2:evalue_avg=1.0851275e-40:evalue_max=2.17e-40:evalue_min=2.55e-44:evalue_std=1.5342414029456054e-40:evalue_sum=2.170255e-40:gapopen_avg=0.0:gapopen_max=0.0:gapopen_min=0.0:gapopen_std=0.0:gapopen_sum=0.0:gtdb_class_counter=:gtdb_domain_counter=:gtdb_family_counter=:gtdb_genus_counter=:gtdb_order_counter=:gtdb_phylum_counter=:gtdb_species_counter=:heptad_counter=MCP-38H--6:lbd_counter=:length_avg=108.0:length_max=116.0:length_min=100.0:length_std=11.313708498984761:length_sum=216.0:mismatch_avg=29.0:mismatch_max=33.0:mismatch_min=25.0:mismatch_std=5.656854249492381:mismatch_sum=58.0:name=N735521:qcovhsp_avg=98.55:qcovhsp_max=99.1:qcovhsp_min=98.0:qcovhsp_std=0.7778174593051983:qcovhsp_sum=197.1:qend_avg=108.5:qend_max=117.0:qend_min=100.0:qend_std=12.020815280171307:qend_sum=217.0:qstart_avg=1.5:qstart_max=2.0:qstart_min=1.0:qstart_std=0.7071067811865476:qstart_sum=3.0:ref_name_counter=RS_GCF_001941945.1_protein.faa_NZ_CP015583.1_2395@PF00015_full_PFAM.579.748--1||RS_GCF_011040385.1_protein.faa_NZ_JAAIKB010000005.1_300@PF00015_full_PFAM.371.533--1:scovhsp_avg=65.4:scovhsp_max=71.6:scovhsp_min=59.2:scovhsp_std=8.768124086713183:scovhsp_sum=130.8:send_avg=126.0:send_max=140.0:send_min=112.0:send_std=19.79898987322333:send_sum=252.0:sstart_avg=19.0:sstart_max=25.0:sstart_min=13.0:sstart_std=8.48528137423857:sstart_sum=38.0])0.973:0.113092[&&NHX:Sample_counter=rhizpot1--4||rhizpot3--3||rhiztom3--1:Type_counter=capture--8:besthit_avg=73.3:besthit_max=75.0:besthit_min=71.6:besthit_std=2.4041630560342657:besthit_sum=146.6:bitscore_avg=137.5:bitscore_max=143.0:bitscore_min=132.0:bitscore_std=7.7781745930520225:bitscore_sum=275.0:capture_class_counter=c__Actinomycetia--1||c__Alphaproteobacteria--3||c__Gammaproteobacteria--2||c__Lentisphaeria--2:capture_domain_counter=d__Bacteria--8:capture_family_counter=f__Geodermatophilaceae--1||f__Magnetospirillaceae--2||f__Pseudomonadaceae--2||f__Rhodospirillaceae--1||f__YB12-FULL-65-16--2:capture_genus_counter=g__Alpha-05--1||g__CAIULK01--1||g__Geodermatophilus--1||g__Pseudomonas_E--2||g__Telmatospirillum--1||g__YB12-FULL-65-16--2:capture_order_counter=o__Mycobacteriales--1||o__Pseudomonadales--2||o__Rhodospirillales--3||o__UBA1407--2:capture_phylum_counter=p__Actinobacteriota--1||p__Proteobacteria--5||p__Verrucomicrobiota--2:capture_species_counter=s__Alpha-05 sp001603335--1||s__CAIULK01 sp903899885--1||s__Geodermatophilus sp000701365--1||s__Pseudomonas_E koreensis--2||s__Telmatospirillum sp903858635--1||s__YB12-FULL-65-16 sp001803235--2:evalue_avg=1.0851275e-40:evalue_max=2.17e-40:evalue_min=2.55e-44:evalue_std=1.5342414029456054e-40:evalue_sum=2.170255e-40:gapopen_avg=0.0:gapopen_max=0.0:gapopen_min=0.0:gapopen_std=0.0:gapopen_sum=0.0:gtdb_class_counter=:gtdb_domain_counter=:gtdb_family_counter=:gtdb_genus_counter=:gtdb_order_counter=:gtdb_phylum_counter=:gtdb_species_counter=:heptad_counter=MCP-38H--8:lbd_counter=:length_avg=108.0:length_max=116.0:length_min=100.0:length_std=11.313708498984761:length_sum=216.0:mismatch_avg=29.0:mismatch_max=33.0:mismatch_min=25.0:mismatch_std=5.656854249492381:mismatch_sum=58.0:name=N735522:qcovhsp_avg=98.55:qcovhsp_max=99.1:qcovhsp_min=98.0:qcovhsp_std=0.7778174593051983:qcovhsp_sum=197.1:qend_avg=108.5:qend_max=117.0:qend_min=100.0:qend_std=12.020815280171307:qend_sum=217.0:qstart_avg=1.5:qstart_max=2.0:qstart_min=1.0:qstart_std=0.7071067811865476:qstart_sum=3.0:ref_name_counter=RS_GCF_001941945.1_protein.faa_NZ_CP015583.1_2395@PF00015_full_PFAM.579.748--1||RS_GCF_011040385.1_protein.faa_NZ_JAAIKB010000005.1_300@PF00015_full_PFAM.371.533--1:scovhsp_avg=65.4:scovhsp_max=71.6:scovhsp_min=59.2:scovhsp_std=8.768124086713183:scovhsp_sum=130.8:send_avg=126.0:send_max=140.0:send_min=112.0:send_std=19.79898987322333:send_sum=252.0:sstart_avg=19.0:sstart_max=25.0:sstart_min=13.0:sstart_std=8.48528137423857:sstart_sum=38.0],(844cd87b-50b7-4a0a-9117-1732ff5093f7_1@MCPsignal.32.145:0.116531[&&NHX:Sample=rhiztom3:Type=capture:capture_class=c__Actinomycetia:capture_domain=d__Bacteria:capture_family=f__Cellulomonadaceae:capture_genus=g__Cellulosimicrobium:capture_order=o__Actinomycetales:capture_phylum=p__Actinobacteriota:capture_species=s__Cellulosimicrobium sp001942335:heptad=MCP-38H],(64f25b71-6086-4ce5-a1d5-e5da93a1a3bd_6@MCPsignal.209.264:0.778[&&NHX:Sample=rhizpot1:Type=capture:capture_class=c__Alphaproteobacteria:capture_domain=d__Bacteria:capture_family=f__Acetobacteraceae:capture_genus=g__Rhodopila:capture_order=o__Acetobacterales:capture_phylum=p__Proteobacteria:capture_species=s__Rhodopila globiformis:heptad=MCP-38H],RS_GCF_006438825.1_protein.faa_NZ_RCZP01000045.1_9@PF00015_full_PFAM.381.545:0.0129521[&&NHX:Type=GTDB:gtdb_class=c__Alphaproteobacteria:gtdb_domain=d__Bacteria:gtdb_family=f__Acetobacteraceae:gtdb_genus=g__Roseomonas:gtdb_order=o__Acetobacterales:gtdb_phylum=p__Proteobacteria:gtdb_species=s__Roseomonas nepalensis:heptad=MCP-38H:species=d__Bacteria_p__Proteobacteria_c__Alphaproteobacteria_o__Acetobacterales_f__Acetobacteraceae_g__Roseomonas_s__Roseomonas nepalensis])0.557:0.0548244[&&NHX:Sample_counter=rhizpot1--1:Type_counter=GTDB--1||capture--1:capture_class_counter=c__Alphaproteobacteria--1:capture_domain_counter=d__Bacteria--1:capture_family_counter=f__Acetobacteraceae--1:capture_genus_counter=g__Rhodopila--1:capture_order_counter=o__Acetobacterales--1:capture_phylum_counter=p__Proteobacteria--1:capture_species_counter=s__Rhodopila globiformis--1:gtdb_class_counter=c__Alphaproteobacteria--1:gtdb_domain_counter=d__Bacteria--1:gtdb_family_counter=f__Acetobacteraceae--1:gtdb_genus_counter=g__Roseomonas--1:gtdb_order_counter=o__Acetobacterales--1:gtdb_phylum_counter=p__Proteobacteria--1:gtdb_species_counter=s__Roseomonas nepalensis--1:heptad_counter=MCP-38H--2:lbd_counter=:lca_tree=s__Roseomonas nepalensis:name=N735526:ref_name_counter=])0.991:0.14026[&&NHX:Sample_counter=rhizpot1--1||rhiztom3--1:Type_counter=GTDB--1||capture--2:capture_class_counter=c__Actinomycetia--1||c__Alphaproteobacteria--1:capture_domain_counter=d__Bacteria--2:capture_family_counter=f__Acetobacteraceae--1||f__Cellulomonadaceae--1:capture_genus_counter=g__Cellulosimicrobium--1||g__Rhodopila--1:capture_order_counter=o__Acetobacterales--1||o__Actinomycetales--1:capture_phylum_counter=p__Actinobacteriota--1||p__Proteobacteria--1:capture_species_counter=s__Cellulosimicrobium sp001942335--1||s__Rhodopila globiformis--1:gtdb_class_counter=c__Alphaproteobacteria--1:gtdb_domain_counter=d__Bacteria--1:gtdb_family_counter=f__Acetobacteraceae--1:gtdb_genus_counter=g__Roseomonas--1:gtdb_order_counter=o__Acetobacterales--1:gtdb_phylum_counter=p__Proteobacteria--1:gtdb_species_counter=s__Roseomonas nepalensis--1:heptad_counter=MCP-38H--3:lbd_counter=:lca_tree=s__Roseomonas nepalensis:name=N735527:ref_name_counter=])0.937:0.0836926[&&NHX:Sample_counter=rhizpot1--5||rhizpot3--3||rhiztom3--2:Type_counter=GTDB--1||capture--10:besthit_avg=73.3:besthit_max=75.0:besthit_min=71.6:besthit_std=2.4041630560342657:besthit_sum=146.6:bitscore_avg=137.5:bitscore_max=143.0:bitscore_min=132.0:bitscore_std=7.7781745930520225:bitscore_sum=275.0:capture_class_counter=c__Actinomycetia--2||c__Alphaproteobacteria--4||c__Gammaproteobacteria--2||c__Lentisphaeria--2:capture_domain_counter=d__Bacteria--10:capture_family_counter=f__Acetobacteraceae--1||f__Cellulomonadaceae--1||f__Geodermatophilaceae--1||f__Magnetospirillaceae--2||f__Pseudomonadaceae--2||f__Rhodospirillaceae--1||f__YB12-FULL-65-16--2:capture_genus_counter=g__Alpha-05--1||g__CAIULK01--1||g__Cellulosimicrobium--1||g__Geodermatophilus--1||g__Pseudomonas_E--2||g__Rhodopila--1||g__Telmatospirillum--1||g__YB12-FULL-65-16--2:capture_order_counter=o__Acetobacterales--1||o__Actinomycetales--1||o__Mycobacteriales--1||o__Pseudomonadales--2||o__Rhodospirillales--3||o__UBA1407--2:capture_phylum_counter=p__Actinobacteriota--2||p__Proteobacteria--6||p__Verrucomicrobiota--2:capture_species_counter=s__Alpha-05 sp001603335--1||s__CAIULK01 sp903899885--1||s__Cellulosimicrobium sp001942335--1||s__Geodermatophilus sp000701365--1||s__Pseudomonas_E koreensis--2||s__Rhodopila globiformis--1||s__Telmatospirillum sp903858635--1||s__YB12-FULL-65-16 sp001803235--2:evalue_avg=1.0851275e-40:evalue_max=2.17e-40:evalue_min=2.55e-44:evalue_std=1.5342414029456054e-40:evalue_sum=2.170255e-40:gapopen_avg=0.0:gapopen_max=0.0:gapopen_min=0.0:gapopen_std=0.0:gapopen_sum=0.0:gtdb_class_counter=c__Alphaproteobacteria--1:gtdb_domain_counter=d__Bacteria--1:gtdb_family_counter=f__Acetobacteraceae--1:gtdb_genus_counter=g__Roseomonas--1:gtdb_order_counter=o__Acetobacterales--1:gtdb_phylum_counter=p__Proteobacteria--1:gtdb_species_counter=s__Roseomonas nepalensis--1:heptad_counter=MCP-38H--11:lbd_counter=:lca_tree=s__Roseomonas nepalensis:length_avg=108.0:length_max=116.0:length_min=100.0:length_std=11.313708498984761:length_sum=216.0:mismatch_avg=29.0:mismatch_max=33.0:mismatch_min=25.0:mismatch_std=5.656854249492381:mismatch_sum=58.0:name=N735528:qcovhsp_avg=98.55:qcovhsp_max=99.1:qcovhsp_min=98.0:qcovhsp_std=0.7778174593051983:qcovhsp_sum=197.1:qend_avg=108.5:qend_max=117.0:qend_min=100.0:qend_std=12.020815280171307:qend_sum=217.0:qstart_avg=1.5:qstart_max=2.0:qstart_min=1.0:qstart_std=0.7071067811865476:qstart_sum=3.0:ref_name_counter=RS_GCF_001941945.1_protein.faa_NZ_CP015583.1_2395@PF00015_full_PFAM.579.748--1||RS_GCF_011040385.1_protein.faa_NZ_JAAIKB010000005.1_300@PF00015_full_PFAM.371.533--1:scovhsp_avg=65.4:scovhsp_max=71.6:scovhsp_min=59.2:scovhsp_std=8.768124086713183:scovhsp_sum=130.8:send_avg=126.0:send_max=140.0:send_min=112.0:send_std=19.79898987322333:send_sum=252.0:sstart_avg=19.0:sstart_max=25.0:sstart_min=13.0:sstart_std=8.48528137423857:sstart_sum=38.0])0.739:0.00763246[&&NHX:Sample_counter=rhizpot1--7||rhizpot2--1||rhizpot3--6||rhiztom2--1||rhiztom3--3:Type_counter=GTDB--17||capture--18:besthit_avg=87.64999999999999:besthit_max=97.8:besthit_min=71.6:besthit_std=11.34896471049232:besthit_sum=525.9:bitscore_avg=165.83333333333334:bitscore_max=204.0:bitscore_min=132.0:bitscore_std=27.8812960004851:bitscore_sum=995.0:capture_class_counter=c__Actinomycetia--3||c__Alphaproteobacteria--9||c__Gammaproteobacteria--3||c__Lentisphaeria--3:capture_domain_counter=d__Bacteria--18:capture_family_counter=f__Acetobacteraceae--3||f__Azospirillaceae--1||f__Cellulomonadaceae--1||f__Geodermatophilaceae--1||f__Magnetospirillaceae--2||f__Micropepsaceae--2||f__Pseudomonadaceae--2||f__Quadrisphaeraceae--1||f__Rhodospirillaceae--1||f__Thioalkalivibrionaceae--1||f__YB12-FULL-65-16--3:capture_genus_counter=g__Alpha-05--1||g__CAIULK01--1||g__Cellulosimicrobium--1||g__Geodermatophilus--1||g__Pseudomonas_E--2||g__Quadrisphaera--1||g__Rhizomicrobium--2||g__Rhodopila--1||g__Rhodospirillum_A--1||g__Roseomonas--2||g__Telmatospirillum--1||g__Thioalkalivibrio--1||g__YB12-FULL-65-16--3:capture_order_counter=o__Acetobacterales--3||o__Actinomycetales--2||o__Azospirillales--1||o__Ectothiorhodospirales--1||o__Micropepsales--2||o__Mycobacteriales--1||o__Pseudomonadales--2||o__Rhodospirillales--3||o__UBA1407--3:capture_phylum_counter=p__Actinobacteriota--3||p__Proteobacteria--12||p__Verrucomicrobiota--3:capture_species_counter=s__Alpha-05 sp001603335--1||s__CAIULK01 sp903899885--1||s__Cellulosimicrobium sp001942335--1||s__Geodermatophilus sp000701365--1||s__Pseudomonas_E koreensis--2||s__Quadrisphaera granulorum--1||s__Rhizomicrobium electricum--2||s__Rhodopila globiformis--1||s__Rhodospirillum_A centenum--1||s__Roseomonas deserti--1||s__Roseomonas oryzae--1||s__Telmatospirillum sp903858635--1||s__Thioalkalivibrio versutus--1||s__YB12-FULL-65-16 sp001803235--3:evalue_avg=3.617091697666666e-41:evalue_max=2.17e-40:evalue_min=2.31e-68:evalue_std=8.858779739970118e-41:evalue_sum=2.1702550185999997e-40:gapopen_avg=0.0:gapopen_max=0.0:gapopen_min=0.0:gapopen_std=0.0:gapopen_sum=0.0:gtdb_class_counter=c__Alphaproteobacteria--17:gtdb_domain_counter=d__Bacteria--17:gtdb_family_counter=f__Acetobacteraceae--16||f__Kordiimonadaceae--1:gtdb_genus_counter=g__Kordiimonas--1||g__Roseomonas--16:gtdb_order_counter=o__Acetobacterales--16||o__Sphingomonadales--1:gtdb_phylum_counter=p__Proteobacteria--17:gtdb_species_counter=s__Kordiimonas sediminis--1||s__Roseomonas aerophila--1||s__Roseomonas aestuarii--1||s__Roseomonas cervicalis--1||s__Roseomonas coralli--1||s__Roseomonas deserti--1||s__Roseomonas ludipueritiae--1||s__Roseomonas nepalensis--1||s__Roseomonas oryzae--1||s__Roseomonas pecuniae--1||s__Roseomonas rhizosphaerae--1||s__Roseomonas sp000245075--1||s__Roseomonas sp003696345--1||s__Roseomonas sp017355405--1||s__Roseomonas sp017654485--1||s__Roseomonas sp902706185--1||s__Roseomonas vastitatis--1:heptad_counter=MCP-38H--35:lbd_counter=:lca_tree=g__Roseomonas:length_avg=109.33333333333333:length_max=129.0:length_min=89.0:length_std=14.207978978963428:length_sum=656.0:mismatch_avg=13.666666666666666:mismatch_max=33.0:mismatch_min=2.0:mismatch_std=12.452576707921406:mismatch_sum=82.0:name=N735529:qcovhsp_avg=98.8:qcovhsp_max=100.0:qcovhsp_min=95.7:qcovhsp_std=1.712308383440318:qcovhsp_sum=592.8:qend_avg=110.16666666666667:qend_max=129.0:qend_min=93.0:qend_std=13.212367943206345:qend_sum=661.0:qstart_avg=1.8333333333333333:qstart_max=5.0:qstart_min=1.0:qstart_std=1.6020819787597222:qstart_sum=11.0:ref_name_counter=RS_GCF_001941945.1_protein.faa_NZ_CP015583.1_2395@PF00015_full_PFAM.579.748--1||RS_GCF_008386565.1_protein.faa_NZ_VUKA01000004.1_51@PF00015_full_PFAM.364.532--4||RS_GCF_011040385.1_protein.faa_NZ_JAAIKB010000005.1_300@PF00015_full_PFAM.371.533--1:scovhsp_avg=65.45:scovhsp_max=76.8:scovhsp_min=53.0:scovhsp_std=8.793577201571608:scovhsp_sum=392.70000000000005:send_avg=120.33333333333333:send_max=140.0:send_min=89.0:send_std=19.8158185969358:send_sum=722.0:sstart_avg=12.0:sstart_max=25.0:sstart_min=1.0:sstart_std=9.444575162494075:sstart_sum=72.0])0.7:0.0204483[&&NHX:Sample_counter=rhizpot1--25||rhizpot2--2||rhizpot3--18||rhiztom1--4||rhiztom2--2||rhiztom3--10:Type_counter=GTDB--66||capture--61:besthit_avg=82.51904761904761:besthit_max=97.8:besthit_min=71.1:besthit_std=8.01695821665668:besthit_sum=1732.8999999999999:bitscore_avg=143.66666666666666:bitscore_max=204.0:bitscore_min=108.0:bitscore_std=26.541162998884083:bitscore_sum=3017.0:capture_class_counter=c__Actinomycetia--6||c__Alphaproteobacteria--23||c__Clostridia--2||c__Desulfovibrionia--1||c__Desulfuromonadia--1||c__Gammaproteobacteria--17||c__Gemmatimonadetes--1||c__Lentisphaeria--3||c__Negativicutes--1||c__Nitrospiria--1||c__Planctomycetia--4||c__UBA1135--1:capture_domain_counter=d__Bacteria--61:capture_family_counter=f__Acetobacteraceae--10||f__Anaeromusaceae--1||f__Azospirillaceae--2||f__BM103--1||f__Beijerinckiaceae--2||f__Burkholderiaceae--3||f__Cellulomonadaceae--3||f__Chitinibacteraceae--1||f__Desulfovibrionaceae--1||f__Enterobacteriaceae--1||f__Ga0077536--1||f__Geodermatophilaceae--1||f__JAFLCR01--1||f__Lachnospiraceae--1||f__Longimicrobiaceae--1||f__Magnetospirillaceae--3||f__Micropepsaceae--2||f__Planctomycetaceae--4||f__Pseudomonadaceae--5||f__Quadrisphaeraceae--1||f__Rhodocyclaceae--2||f__Rhodospirillaceae--1||f__Ruminococcaceae--1||f__SCUR01--1||f__Shewanellaceae--1||f__Sphingomonadaceae--1||f__Sporichthyaceae--1||f__Thioalkalivibrionaceae--1||f__Thiobacillaceae--1||f__UBA2386--1||f__UXAT02--1||f__Usitatibacteraceae--1||f__YB12-FULL-65-16--3:capture_genus_counter=g__Acetobacter--1||g__Alpha-05--1||g__Anaeromusa--1||g__Angelakisella--1||g__Aquabacterium--1||g__Azohydromonas--1||g__Burkholderia--1||g__CAIULK01--1||g__Cellulomonas--2||g__Cellulosimicrobium--1||g__Denitratisoma--1||g__FEB-7--1||g__Formivibrio--1||g__Ga0077536--1||g__Geodermatophilus--1||g__JAFAYN01--1||g__JAFLCR01--1||g__Komagataeibacter--1||g__M0040--1||g__Manganitrophus--1||g__Methylobacterium--1||g__Oleisolibacter--1||g__PFJX01--1||g__Paracraurococcus--3||g__Pectobacterium--1||g__Phaeospirillum--1||g__Propionivibrio--1||g__Pseudomonas_E--5||g__Quadrisphaera--1||g__Rhizomicrobium--2||g__Rhodoblastus--1||g__Rhodopila--1||g__Rhodospirillum_A--1||g__Roseomonas--4||g__SSA4--1||g__SXKJ01--4||g__SXPK01--1||g__Shewanella--1||g__Solidesulfovibrio--1||g__Sphingomonas--1||g__Sporichthya--1||g__Telmatospirillum--1||g__Thioalkalivibrio--1||g__UBA7050--1||g__YB12-FULL-65-16--3:capture_order_counter=o__Acetobacterales--10||o__Actinomycetales--4||o__Anaeromusales--1||o__Azospirillales--2||o__Burkholderiales--8||o__Desulfovibrionales--1||o__Desulfuromonadales--1||o__Ectothiorhodospirales--1||o__Enterobacterales--2||o__Ga0077536--1||o__Lachnospirales--1||o__Longimicrobiales--1||o__Micropepsales--2||o__Mycobacteriales--1||o__Oscillospirales--1||o__Planctomycetales--4||o__Pseudomonadales--5||o__Rhizobiales--2||o__Rhodospirillales--5||o__Rickettsiales--1||o__SBBL01--1||o__Sphingomonadales--1||o__Sporichthyales--1||o__UBA1407--3||o__UBA2386--1:capture_phylum_counter=p__Actinobacteriota--6||p__Desulfobacterota--1||p__Desulfobacterota_I--1||p__Firmicutes_A--2||p__Firmicutes_C--1||p__Gemmatimonadota--1||p__Nitrospirota--1||p__Planctomycetota--5||p__Proteobacteria--40||p__Verrucomicrobiota--3:capture_species_counter=s__Acetobacter okinawensis--1||s__Alpha-05 sp001603335--1||s__Anaeromusa acidaminophila--1||s__Angelakisella sp910585525--1||s__Aquabacterium sp002339015--1||s__Azohydromonas lata--1||s__Burkholderia cenocepacia_B--1||s__CAIULK01 sp903899885--1||s__Cellulomonas persica--1||s__Cellulomonas sp009777345--1||s__Cellulosimicrobium sp001942335--1||s__Denitratisoma sp007833355--1||s__FEB-7 sp016708825--1||s__Formivibrio sp018261735--1||s__Ga0077536 sp001464935--1||s__Geodermatophilus sp000701365--1||s__JAFAYN01 sp019240375--1||s__JAFLCR01 sp017302755--1||s__Komagataeibacter medellinensis--1||s__M0040 sp006226895--1||s__Manganitrophus sp004297235--1||s__Methylobacterium platani--1||s__Oleisolibacter albus--1||s__PFJX01 sp903883985--1||s__Paracraurococcus ruber--3||s__Pectobacterium polaris--1||s__Phaeospirillum sp016195125--1||s__Propionivibrio sp018262095--1||s__Pseudomonas_E koreensis--2||s__Pseudomonas_E lurida--1||s__Pseudomonas_E sp009932725--1||s__Pseudomonas_E sp900101695--1||s__Quadrisphaera granulorum--1||s__Rhizomicrobium electricum--2||s__Rhodoblastus sphagnicola--1||s__Rhodopila globiformis--1||s__Rhodospirillum_A centenum--1||s__Roseomonas aerophila--2||s__Roseomonas deserti--1||s__Roseomonas oryzae--1||s__SSA4 sp016712375--1||s__SXKJ01 sp005798445--4||s__SXPK01 sp903925435--1||s__Shewanella sp000832025--1||s__Solidesulfovibrio magneticus_A--1||s__Sphingomonas sp001421715--1||s__Sporichthya polymorpha--1||s__Telmatospirillum sp903858635--1||s__Thioalkalivibrio versutus--1||s__UBA7050 sp003979345--1||s__YB12-FULL-65-16 sp001803235--3:evalue_avg=2.771975733552169e-32:evalue_max=5.35e-31:evalue_min=2.31e-68:evalue_std=1.1668490181360643e-31:evalue_sum=5.821149040459555e-31:gapopen_avg=0.09523809523809523:gapopen_max=1.0:gapopen_min=0.0:gapopen_std=0.30079260375911915:gapopen_sum=2.0:gtdb_class_counter=c__Alphaproteobacteria--66:gtdb_domain_counter=d__Bacteria--66:gtdb_family_counter=f__Acetobacteraceae--63||f__Azospirillaceae--1||f__Beijerinckiaceae--1||f__Kordiimonadaceae--1:gtdb_genus_counter=g__Azospirillum--1||g__Belnapia--2||g__CAIMOR01--2||g__G192--1||g__Kordiimonas--1||g__Methylobacterium--1||g__Paracraurococcus--3||g__Rhodovarius--1||g__Roseococcus--8||g__Roseomonas--31||g__Roseomonas_A--11||g__Roseomonas_B--4:gtdb_order_counter=o__Acetobacterales--63||o__Azospirillales--1||o__Rhizobiales--1||o__Sphingomonadales--1:gtdb_phylum_counter=p__Proteobacteria--66:gtdb_species_counter=s__Azospirillum sp003116015--1||s__Belnapia sp000802185--1||s__Belnapia sp902805545--1||s__CAIMOR01 sp903835235--1||s__CAIMOR01 sp903843125--1||s__G192 sp019084075--1||s__Kordiimonas sediminis--1||s__Methylobacterium indicum--1||s__Paracraurococcus ruber--1||s__Paracraurococcus ruber_A--1||s__Paracraurococcus sp004343615--1||s__Rhodovarius sp013298245--1||s__Roseococcus flocculans--1||s__Roseococcus sp007129145--1||s__Roseococcus sp014764365--2||s__Roseococcus suduntuyensis--2||s__Roseococcus thiosulfatophilus--2||s__Roseomonas aerophila--2||s__Roseomonas aestuarii--2||s__Roseomonas cervicalis--2||s__Roseomonas coralli--2||s__Roseomonas deserti--3||s__Roseomonas ludipueritiae--2||s__Roseomonas nepalensis--2||s__Roseomonas oryzae--1||s__Roseomonas pecuniae--2||s__Roseomonas rhizosphaerae--2||s__Roseomonas sp000245075--2||s__Roseomonas sp003696345--2||s__Roseomonas sp016107285--1||s__Roseomonas sp017355405--1||s__Roseomonas sp017654485--2||s__Roseomonas sp902706185--2||s__Roseomonas vastitatis--1||s__Roseomonas_A frigidaquae--1||s__Roseomonas_A sp011040385--2||s__Roseomonas_A sp012103215--1||s__Roseomonas_A sp016805305--4||s__Roseomonas_A stagni--2||s__Roseomonas_A tokyonensis--1||s__Roseomonas_B sp016106015--2||s__Roseomonas_B sp017813355--2:heptad_counter=MCP-38H--127:lbd_counter=:lca_tree=f__Acetobacteraceae:length_avg=103.33333333333333:length_max=135.0:length_min=82.0:length_std=15.972893705691943:length_sum=2170.0:mismatch_avg=18.19047619047619:mismatch_max=36.0:mismatch_min=2.0:mismatch_std=9.474275949216633:mismatch_sum=382.0:name=N735530:qcovhsp_avg=98.38571428571429:qcovhsp_max=100.0:qcovhsp_min=95.5:qcovhsp_std=1.6199647262473693:qcovhsp_sum=2066.1:qend_avg=104.47619047619048:qend_max=134.0:qend_min=83.0:qend_std=15.970657618329458:qend_sum=2194.0:qstart_avg=2.238095238095238:qstart_max=6.0:qstart_min=1.0:qstart_std=1.609495632325913:qstart_sum=47.0:ref_name_counter=GB_GCA_016195145.1_protein.faa_JACQAF010000069.1_2@PF00015_full_PFAM.545.722--1||RS_GCF_000802185.1_protein.faa_NZ_KN676113.1_713@PF00015_full_PFAM.376.550--1||RS_GCF_001941945.1_protein.faa_NZ_CP015583.1_2395@PF00015_full_PFAM.579.748--1||RS_GCF_003696345.1_protein.faa_NZ_RFLX01000019.1_35@PF00015_full_PFAM.463.625--1||RS_GCF_004343615.1_protein.faa_NZ_SKBM01000047.1_6@PF00015_full_PFAM.380.551--2||RS_GCF_004355005.1_protein.faa_NZ_SMSJ01000004.1_225@PF00015_full_PFAM.579.742--2||RS_GCF_004355005.1_protein.faa_NZ_SMSJ01000022.1_39@PF00015_full_PFAM.382.549--2||RS_GCF_008386565.1_protein.faa_NZ_VUKA01000004.1_51@PF00015_full_PFAM.364.532--4||RS_GCF_009495745.1_protein.faa_NZ_WIDQ01000002.1_141@PF00015_full_PFAM.496.674--1||RS_GCF_011040385.1_protein.faa_NZ_JAAIKB010000005.1_300@PF00015_full_PFAM.371.533--1||RS_GCF_014196305.1_protein.faa_NZ_JACIDJ010000001.1_850@PF00015_full_PFAM.580.735--2||RS_GCF_017311575.1_protein.faa_NZ_JAFFQY010000061.1_145@PF00015_full_PFAM.294.466--1||RS_GCF_019084075.1_protein.faa_NZ_JAHREN010000001.1_4943@PF00015_full_PFAM.380.551--1||RS_GCF_900114315.1_protein.faa_NZ_FOSQ01000012.1_14@PF00015_full_PFAM.520.691--1:scovhsp_avg=61.63333333333332:scovhsp_max=82.8:scovhsp_min=50.6:scovhsp_std=9.29636129533127:scovhsp_sum=1294.2999999999997:send_avg=115.38095238095238:send_max=160.0:send_min=82.0:send_std=24.912800305216976:send_sum=2423.0:sstart_avg=13.047619047619047:sstart_max=44.0:sstart_min=1.0:sstart_std=14.437715160219051:sstart_sum=274.0])0.756:0.0265178[&&NHX:Sample_counter=rhizpot1--42||rhizpot2--8||rhizpot3--32||rhiztom1--10||rhiztom2--5||rhiztom3--23:Type_counter=GTDB--134||capture--120:besthit_avg=81.64878048780488:besthit_max=98.1:besthit_min=58.1:besthit_std=10.764435004941493:besthit_sum=3347.6000000000004:bitscore_avg=150.6341463414634:bitscore_max=204.0:bitscore_min=108.0:bitscore_std=28.26990988450527:bitscore_sum=6176.0:capture_class_counter=c__Acidobacteriae--1||c__Actinomycetia--10||c__Alphaproteobacteria--54||c__Bacilli--3||c__Clostridia--4||c__DTU084--1||c__Dehalococcoidia--2||c__Desulfovibrionia--2||c__Desulfuromonadia--1||c__Gammaproteobacteria--29||c__Gemmatimonadetes--1||c__Lentisphaeria--3||c__Magnetococcia--1||c__Negativicutes--2||c__Nitrospiria--1||c__Planctomycetia--4||c__UBA1135--1:capture_domain_counter=d__Bacteria--120:capture_family_counter=f__Acetobacteraceae--17||f__Acidobacteriaceae--1||f__Anaeromusaceae--1||f__Ancalomicrobiaceae--2||f__Azospirillaceae--4||f__BM103--1||f__Beijerinckiaceae--3||f__Brevibacillaceae--3||f__Burkholderiaceae--8||f__Casp-alpha2--1||f__Caulobacteraceae--2||f__Cellulomonadaceae--5||f__Chitinibacteraceae--1||f__DTU084--1||f__Desulfovibrionaceae--2||f__Devosiaceae--1||f__Enterobacteriaceae--3||f__Ga0077536--1||f__Geodermatophilaceae--2||f__JACQGW01--2||f__JADGCH01--1||f__JAFLCR01--1||f__Lachnospiraceae--2||f__Longimicrobiaceae--1||f__Magnetospirillaceae--9||f__Methylopilaceae--1||f__Micromonosporaceae--1||f__Micropepsaceae--2||f__Planctomycetaceae--4||f__Pseudomonadaceae--7||f__Quadrisphaeraceae--1||f__Rhodanobacteraceae--1||f__Rhodocyclaceae--3||f__Rhodospirillaceae--1||f__Ruminococcaceae--2||f__SCUR01--1||f__Shewanellaceae--2||f__Sphingomonadaceae--5||f__Sporichthyaceae--1||f__Thalassospiraceae--2||f__Thioalkalivibrionaceae--1||f__Thiobacillaceae--1||f__UBA1444--1||f__UBA2386--1||f__UXAT02--1||f__Usitatibacteraceae--1||f__Xanthobacteraceae--2||f__YB12-FULL-65-16--3:capture_genus_counter=g__14-2--1||g__Acetobacter--1||g__Alpha-05--1||g__Anaeromusa--1||g__Angelakisella--1||g__Aquabacterium--1||g__Azohydromonas--1||g__Azonexus--1||g__Azospirillum--2||g__Belnapia--1||g__Brevibacillus--3||g__Burkholderia--2||g__CAIULK01--1||g__Catenuloplanes--1||g__Caulobacter--2||g__Cellulomonas--3||g__Cellulosimicrobium--2||g__Denitratisoma--1||g__FEB-7--1||g__Formivibrio--1||g__Ga0077536--1||g__Geodermatophilus--2||g__Hansschlegelia--1||g__JAAYCI01--1||g__JACQGW01--2||g__JADGCH01--1||g__JAFAYN01--1||g__JAFLCR01--1||g__Janthinobacterium--1||g__Komagataeibacter--2||g__Luteibacter--1||g__M0040--1||g__Magnetospirillum--3||g__Manganitrophus--1||g__Methylobacterium--1||g__Oleisolibacter--1||g__PFJX01--1||g__Palsa-343--1||g__Paraburkholderia--3||g__Paracraurococcus--3||g__Pectobacterium--3||g__Pelagibacterium--1||g__Phaeospirillum--4||g__Pinisolibacter--2||g__Propionivibrio--1||g__Pseudolabrys--2||g__Pseudomonas_E--7||g__Quadrisphaera--1||g__Rhabdaerophilum--1||g__Rhizomicrobium--2||g__Rhodoblastus--1||g__Rhodopila--1||g__Rhodospirillum_A--1||g__Roseomonas--5||g__Roseomonas_A--1||g__Roseomonas_C--1||g__SSA4--1||g__SXKJ01--4||g__SXPK01--1||g__Shewanella--2||g__Siccirubricoccus--2||g__Solidesulfovibrio--2||g__Sphingomonas--4||g__Sphingomonas_N--1||g__Sporichthya--1||g__Telmatospirillum--1||g__Thalassospira--2||g__Thioalkalivibrio--1||g__UBA1444--1||g__UBA1479--1||g__UBA5499--1||g__UBA7050--1||g__YB12-FULL-65-16--3:capture_order_counter=o__Acetobacterales--17||o__Acidobacteriales--1||o__Actinomycetales--6||o__Anaeromusales--1||o__Azospirillales--4||o__Brevibacillales--3||o__Burkholderiales--14||o__Caulobacterales--2||o__DTU084--1||o__Desulfovibrionales--2||o__Desulfuromonadales--1||o__Ectothiorhodospirales--1||o__Enterobacterales--5||o__Ga0077536--1||o__JACQGW01--2||o__Lachnospirales--2||o__Longimicrobiales--1||o__Magnetococcales--1||o__Micropepsales--2||o__Mycobacteriales--3||o__Oscillospirales--2||o__Planctomycetales--4||o__Pseudomonadales--7||o__Rhizobiales--9||o__Rhodospirillales--14||o__Rickettsiales--1||o__SBBL01--1||o__Sphingomonadales--5||o__Sporichthyales--1||o__UBA1407--3||o__UBA1444--1||o__UBA2386--1||o__Xanthomonadales--1:capture_phylum_counter=p__Acidobacteriota--1||p__Actinobacteriota--10||p__Chloroflexota--2||p__Desulfobacterota--1||p__Desulfobacterota_I--2||p__Firmicutes--3||p__Firmicutes_A--4||p__Firmicutes_C--2||p__Firmicutes_G--1||p__Gemmatimonadota--1||p__Nitrospirota--1||p__Planctomycetota--5||p__Proteobacteria--84||p__Verrucomicrobiota--3:capture_species_counter=s__14-2 sp910584585--1||s__Acetobacter okinawensis--1||s__Alpha-05 sp001603335--1||s__Anaeromusa acidaminophila--1||s__Angelakisella sp910585525--1||s__Aquabacterium sp002339015--1||s__Azohydromonas lata--1||s__Azonexus sp002470165--1||s__Azospirillum sp003115975--1||s__Azospirillum sp003116015--1||s__Belnapia sp016773205--1||s__Brevibacillus brevis_D--3||s__Burkholderia cenocepacia_B--1||s__Burkholderia ubonensis--1||s__CAIULK01 sp903899885--1||s__Catenuloplanes japonicus--1||s__Caulobacter sp003931565--2||s__Cellulomonas persica--2||s__Cellulomonas sp009777345--1||s__Cellulosimicrobium sp001942335--2||s__Denitratisoma sp007833355--1||s__FEB-7 sp016708825--1||s__Formivibrio sp018261735--1||s__Ga0077536 sp001464935--1||s__Geodermatophilus saharensis--1||s__Geodermatophilus sp000701365--1||s__Hansschlegelia quercus--1||s__JAAYCI01 sp012729855--1||s__JACQGW01 sp016199325--2||s__JADGCH01 sp015229115--1||s__JAFAYN01 sp019240375--1||s__JAFLCR01 sp017302755--1||s__Janthinobacterium sp002735705--1||s__Komagataeibacter medellinensis--2||s__Luteibacter anthropi--1||s__M0040 sp006226895--1||s__Magnetospirillum sp006218045--3||s__Manganitrophus sp004297235--1||s__Methylobacterium platani--1||s__Oleisolibacter albus--1||s__PFJX01 sp903883985--1||s__Palsa-343 sp003167515--1||s__Paraburkholderia sp000178415--3||s__Paracraurococcus ruber--3||s__Pectobacterium polaris--2||s__Pectobacterium sp013449375--1||s__Pelagibacterium lacus--1||s__Phaeospirillum sp016195125--3||s__Phaeospirillum sp903853455--1||s__Pinisolibacter sp002298965--2||s__Propionivibrio sp018262095--1||s__Pseudolabrys sp003133345--2||s__Pseudomonas_E koreensis--2||s__Pseudomonas_E lurida--1||s__Pseudomonas_E sp009932725--1||s__Pseudomonas_E sp900101695--1||s__Pseudomonas_E sp900585815--2||s__Quadrisphaera granulorum--1||s__Rhabdaerophilum sp002928875--1||s__Rhizomicrobium electricum--2||s__Rhodoblastus sphagnicola--1||s__Rhodopila globiformis--1||s__Rhodospirillum_A centenum--1||s__Roseomonas aerophila--2||s__Roseomonas aestuarii--1||s__Roseomonas deserti--1||s__Roseomonas oryzae--1||s__Roseomonas_A frigidaquae--1||s__Roseomonas_C hellenica--1||s__SSA4 sp016712375--1||s__SXKJ01 sp005798445--4||s__SXPK01 sp903925435--1||s__Shewanella sp000832025--2||s__Siccirubricoccus deserti--2||s__Solidesulfovibrio magneticus_A--2||s__Sphingomonas insulae--3||s__Sphingomonas sp001421715--1||s__Sphingomonas_N sp000333335--1||s__Sporichthya polymorpha--1||s__Telmatospirillum sp903858635--1||s__Thalassospira profundimaris_B--2||s__Thioalkalivibrio versutus--1||s__UBA1444 sp002329525--1||s__UBA1479 sp002706405--1||s__UBA5499 sp002426275--1||s__UBA7050 sp003979345--1||s__YB12-FULL-65-16 sp001803235--3:evalue_avg=3.859870644234198e-32:evalue_max=1e-30:evalue_min=2.31e-68:evalue_std=1.7516844251810755e-31:evalue_sum=1.582546964136021e-30:gapopen_avg=0.1951219512195122:gapopen_max=3.0:gapopen_min=0.0:gapopen_std=0.6008124580566697:gapopen_sum=8.0:gtdb_class_counter=c__Alphaproteobacteria--134:gtdb_domain_counter=d__Bacteria--134:gtdb_family_counter=f__Acetobacteraceae--130||f__Azospirillaceae--1||f__Beijerinckiaceae--1||f__Kordiimonadaceae--1||f__Magnetospirillaceae--1:gtdb_genus_counter=g__Azospirillum--1||g__Belnapia--6||g__CAIMOR01--6||g__CAIQQQ01--1||g__CAITOL01--2||g__Crenalkalicoccus--1||g__G192--2||g__Kordiimonas--1||g__Lichenicoccus--2||g__Methylobacterium--1||g__Palsa-883--1||g__Paracraurococcus--9||g__Phaeospirillum--1||g__Rhodopila--3||g__Rhodovarius--7||g__Rhodovastum--6||g__Roseococcus--16||g__Roseomonas--39||g__Roseomonas_A--19||g__Roseomonas_B--8||g__Roseomonas_C--1||g__Siccirubricoccus--1:gtdb_order_counter=o__Acetobacterales--130||o__Azospirillales--1||o__Rhizobiales--1||o__Rhodospirillales--1||o__Sphingomonadales--1:gtdb_phylum_counter=p__Proteobacteria--134:gtdb_species_counter=s__Azospirillum sp003116015--1||s__Belnapia moabensis--2||s__Belnapia rosea--1||s__Belnapia sp000802185--1||s__Belnapia sp016775475--1||s__Belnapia sp902805545--1||s__CAIMOR01 sp903835235--3||s__CAIMOR01 sp903843125--3||s__CAIQQQ01 sp903873995--1||s__CAITOL01 sp903893975--2||s__Crenalkalicoccus roseus--1||s__G192 sp019084075--2||s__Kordiimonas sediminis--1||s__Lichenicoccus roseus--2||s__Methylobacterium indicum--1||s__Palsa-883 sp003151425--1||s__Paracraurococcus ruber--4||s__Paracraurococcus ruber_A--2||s__Paracraurococcus sp004343615--2||s__Paracraurococcus sp013112485--1||s__Phaeospirillum sp903853455--1||s__Rhodopila sp018240405--1||s__Rhodopila sp903932145--2||s__Rhodovarius lipocyclicus--2||s__Rhodovarius sp004005855--2||s__Rhodovarius sp013298245--2||s__Rhodovarius sp014376425--1||s__Rhodovastum atsumiense--6||s__Roseococcus flocculans--2||s__Roseococcus sp004336745--1||s__Roseococcus sp007129145--1||s__Roseococcus sp014764365--3||s__Roseococcus sp017355885--1||s__Roseococcus sp018413645--1||s__Roseococcus sp019083995--1||s__Roseococcus suduntuyensis--3||s__Roseococcus thiosulfatophilus--3||s__Roseomonas aerophila--2||s__Roseomonas aestuarii--4||s__Roseomonas cervicalis--4||s__Roseomonas coralli--3||s__Roseomonas deserti--4||s__Roseomonas ludipueritiae--2||s__Roseomonas nepalensis--2||s__Roseomonas oryzae--1||s__Roseomonas pecuniae--2||s__Roseomonas rhizosphaerae--2||s__Roseomonas sp000245075--2||s__Roseomonas sp003696345--2||s__Roseomonas sp015223225--1||s__Roseomonas sp016107285--1||s__Roseomonas sp017355405--1||s__Roseomonas sp017654485--2||s__Roseomonas sp902706185--3||s__Roseomonas vastitatis--1||s__Roseomonas_A frigidaquae--2||s__Roseomonas_A sp003173615--1||s__Roseomonas_A sp011040385--4||s__Roseomonas_A sp012103215--1||s__Roseomonas_A sp016805305--6||s__Roseomonas_A stagni--4||s__Roseomonas_A tokyonensis--1||s__Roseomonas_B oryzicola--1||s__Roseomonas_B sp016106015--3||s__Roseomonas_B sp017813355--4||s__Roseomonas_C hellenica--1||s__Siccirubricoccus deserti--1:heptad_counter=MCP-38H--254:lbd_counter=:lca_tree=f__Acetobacteraceae:length_avg=112.46341463414635:length_max=160.0:length_min=82.0:length_std=22.985971331418224:length_sum=4611.0:mismatch_avg=21.658536585365855:mismatch_max=67.0:mismatch_min=2.0:mismatch_std=16.2997082122619:mismatch_sum=888.0:name=N735531:qcovhsp_avg=98.66341463414633:qcovhsp_max=100.0:qcovhsp_min=95.5:qcovhsp_std=1.524427121505154:qcovhsp_sum=4045.2:qend_avg=113.4390243902439:qend_max=163.0:qend_min=83.0:qend_std=23.077097716662514:qend_sum=4651.0:qstart_avg=2.097560975609756:qstart_max=6.0:qstart_min=1.0:qstart_std=1.5780506653586963:qstart_sum=86.0:ref_name_counter=GB_GCA_016195145.1_protein.faa_JACQAF010000069.1_2@PF00015_full_PFAM.545.722--1||GB_GCA_903927465.1_protein.faa_CAIYMY010000119.1_21@PF00015_full_PFAM.465.638--1||RS_GCF_000802185.1_protein.faa_NZ_KN676113.1_713@PF00015_full_PFAM.376.550--1||RS_GCF_001941945.1_protein.faa_NZ_CP015583.1_2395@PF00015_full_PFAM.579.748--1||RS_GCF_003253705.1_protein.faa_NZ_QKYU01000012.1_77@PF00015_full_PFAM.580.749--2||RS_GCF_003696345.1_protein.faa_NZ_RFLX01000019.1_35@PF00015_full_PFAM.463.625--1||RS_GCF_004336745.1_protein.faa_NZ_SJXD01000011.1_615@PF00015_full_PFAM.578.752--1||RS_GCF_004343615.1_protein.faa_NZ_SKBM01000023.1_41@PF00015_full_PFAM.578.736--1||RS_GCF_004343615.1_protein.faa_NZ_SKBM01000047.1_6@PF00015_full_PFAM.380.551--2||RS_GCF_004355005.1_protein.faa_NZ_SMSJ01000004.1_225@PF00015_full_PFAM.579.742--7||RS_GCF_004355005.1_protein.faa_NZ_SMSJ01000022.1_39@PF00015_full_PFAM.382.549--2||RS_GCF_004761865.1_protein.faa_NZ_SJDM01000005.1_88@PF00015_full_PFAM.577.742--1||RS_GCF_008386565.1_protein.faa_NZ_VUKA01000004.1_51@PF00015_full_PFAM.364.532--4||RS_GCF_008630155.1_protein.faa_NZ_VWPK01000027.1_47@PF00015_full_PFAM.367.532--4||RS_GCF_009495745.1_protein.faa_NZ_WIDQ01000002.1_141@PF00015_full_PFAM.496.674--1||RS_GCF_011040385.1_protein.faa_NZ_JAAIKB010000005.1_300@PF00015_full_PFAM.371.533--1||RS_GCF_012163135.1_protein.faa_NZ_JAAVUP010000001.1_1123@PF00015_full_PFAM.578.746--1||RS_GCF_013112485.1_protein.faa_NZ_JABFHG010000013.1_27@PF00015_full_PFAM.569.738--3||RS_GCF_014196305.1_protein.faa_NZ_JACIDJ010000001.1_850@PF00015_full_PFAM.580.735--2||RS_GCF_014283215.1_protein.faa_NZ_JACOMF010000005.1_46@PF00015_full_PFAM.369.545--1||RS_GCF_017311575.1_protein.faa_NZ_JAFFQY010000061.1_145@PF00015_full_PFAM.294.466--1||RS_GCF_019084075.1_protein.faa_NZ_JAHREN010000001.1_4943@PF00015_full_PFAM.380.551--1||RS_GCF_900114315.1_protein.faa_NZ_FOSQ01000012.1_14@PF00015_full_PFAM.520.691--1:scovhsp_avg=67.33170731707315:scovhsp_max=97.0:scovhsp_min=50.6:scovhsp_std=14.218745356472036:scovhsp_sum=2760.5999999999995:send_avg=124.04878048780488:send_max=163.0:send_min=82.0:send_std=26.97308957045169:send_sum=5086.0:sstart_avg=12.682926829268293:sstart_max=53.0:sstart_min=1.0:sstart_std=14.73505857536753:sstart_sum=520.0])0.877:0.0328992[&&NHX:Sample_counter=rhizpot1--42||rhizpot2--9||rhizpot3--33||rhiztom1--34||rhiztom2--41||rhiztom3--58:Type_counter=GTDB--141||capture--217:besthit_avg=88.75779816513761:besthit_max=100.0:besthit_min=58.1:besthit_std=9.834315333056827:besthit_sum=9674.6:bitscore_avg=160.6532110091743:bitscore_max=219.0:bitscore_min=71.2:bitscore_std=35.10700460024123:bitscore_sum=17511.199999999997:capture_class_counter=c__Acidobacteriae--1||c__Actinomycetia--20||c__Alphaproteobacteria--80||c__Bacilli--3||c__Clostridia--4||c__DTU084--1||c__Dehalococcoidia--2||c__Desulfovibrionia--3||c__Desulfuromonadia--5||c__Gammaproteobacteria--80||c__Gemmatimonadetes--1||c__Lentisphaeria--3||c__Magnetococcia--1||c__Myxococcia--3||c__Negativicutes--3||c__Nitrospiria--1||c__Planctomycetia--5||c__UBA1135--1:capture_domain_counter=d__Bacteria--217:capture_family_counter=f__Acetobacteraceae--17||f__Acidobacteriaceae--1||f__Anaeromusaceae--1||f__Ancalomicrobiaceae--2||f__Azospirillaceae--5||f__BM103--1||f__Beijerinckiaceae--7||f__Brevibacillaceae--3||f__Burkholderiaceae--24||f__Casp-alpha2--1||f__Caulobacteraceae--2||f__Cellulomonadaceae--12||f__Chitinibacteraceae--1||f__DTU084--1||f__Desulfomicrobiaceae--1||f__Desulfovibrionaceae--2||f__Devosiaceae--1||f__Enterobacteriaceae--3||f__Ga0077536--1||f__Gemmataceae--1||f__Geobacteraceae--1||f__Geodermatophilaceae--2||f__JACQGW01--2||f__JADGCH01--1||f__JAFLCR01--1||f__Kiloniellaceae--1||f__Lachnospiraceae--2||f__Longimicrobiaceae--1||f__Magnetospirillaceae--9||f__Methylopilaceae--1||f__Micromonosporaceae--4||f__Micropepsaceae--2||f__Myxococcaceae--3||f__Planctomycetaceae--4||f__Propionisporaceae--1||f__Pseudomonadaceae--39||f__Pseudopelobacteraceae--3||f__Quadrisphaeraceae--1||f__Rhodanobacteraceae--1||f__Rhodocyclaceae--6||f__Rhodospirillaceae--1||f__Ruminococcaceae--2||f__SCUR01--1||f__Shewanellaceae--2||f__Sphingomonadaceae--6||f__Sporichthyaceae--1||f__Stappiaceae--2||f__Thalassospiraceae--2||f__Thioalkalivibrionaceae--1||f__Thiobacillaceae--1||f__UBA1444--1||f__UBA2386--1||f__UXAT02--1||f__Usitatibacteraceae--1||f__Xanthobacteraceae--19||f__YB12-FULL-65-16--3:capture_genus_counter=g__14-2--1||g__Acetobacter--1||g__Actinoplanes--2||g__Alpha-05--1||g__Anaeromusa--1||g__Angelakisella--1||g__Aquabacterium--1||g__Azoarcus--1||g__Azohydromonas--17||g__Azonexus--1||g__Azospirillum--2||g__Belnapia--1||g__Bradyrhizobium--5||g__Brevibacillus--3||g__Burkholderia--2||g__CAIULK01--1||g__CTSoil-075--1||g__Catenuloplanes--2||g__Caulobacter--2||g__Cellulomonas--10||g__Cellulosimicrobium--2||g__Denitratisoma--1||g__Denitrobaculum--1||g__Desulfomicrobium--1||g__Erythrobacter--1||g__FEB-7--1||g__FEN-1143--1||g__Formivibrio--1||g__Ga0077536--1||g__Geodermatophilus--2||g__Hansschlegelia--1||g__JAAYCI01--1||g__JACQGW01--2||g__JACRCG01--3||g__JADGCH01--1||g__JAEUJT01--2||g__JAFAYN01--1||g__JAFLCR01--1||g__Janthinobacterium--1||g__Komagataeibacter--2||g__Luteibacter--1||g__M0040--1||g__Magnetospirillum--3||g__Manganitrophus--1||g__Methylobacterium--5||g__Methyloversatilis--2||g__Oleisolibacter--1||g__PFJX01--1||g__Palsa-343--1||g__Paraburkholderia--3||g__Paracraurococcus--3||g__Pectobacterium--3||g__Pelagibacterium--1||g__Phaeospirillum--4||g__Pinisolibacter--2||g__Propionivibrio--1||g__Pseudolabrys--14||g__Pseudomonas--1||g__Pseudomonas_A--2||g__Pseudomonas_E--36||g__Quadrisphaera--1||g__RPRC01--1||g__Rhabdaerophilum--1||g__Rhizomicrobium--2||g__Rhodoblastus--1||g__Rhodopila--1||g__Rhodospirillum_A--1||g__Roseomonas--5||g__Roseomonas_A--1||g__Roseomonas_C--1||g__SSA4--1||g__SXKJ01--4||g__SXPK01--1||g__Shewanella--2||g__Siccirubricoccus--2||g__Skermanella--1||g__Solidesulfovibrio--2||g__Sphingomonas--4||g__Sphingomonas_N--1||g__Sporichthya--1||g__Stappia--2||g__Telmatospirillum--1||g__Thalassospira--2||g__Thioalkalivibrio--1||g__UBA1444--1||g__UBA1479--1||g__UBA5499--1||g__UBA6894--1||g__UBA7050--1||g__YB12-FULL-65-16--3:capture_order_counter=o__Acetobacterales--17||o__Acidobacteriales--1||o__Actinomycetales--13||o__Anaeromusales--1||o__Azospirillales--5||o__Brevibacillales--3||o__Burkholderiales--33||o__Caulobacterales--2||o__DTU084--1||o__Desulfovibrionales--3||o__Desulfuromonadales--1||o__Ectothiorhodospirales--1||o__Enterobacterales--5||o__Ga0077536--1||o__Gemmatales--1||o__Geobacterales--4||o__JACQGW01--2||o__Kiloniellales--1||o__Lachnospirales--2||o__Longimicrobiales--1||o__Magnetococcales--1||o__Micropepsales--2||o__Mycobacteriales--6||o__Myxococcales--3||o__Oscillospirales--2||o__Planctomycetales--4||o__Propionisporales--1||o__Pseudomonadales--39||o__Rhizobiales--32||o__Rhodospirillales--14||o__Rickettsiales--1||o__SBBL01--1||o__Sphingomonadales--6||o__Sporichthyales--1||o__UBA1407--3||o__UBA1444--1||o__UBA2386--1||o__Xanthomonadales--1:capture_phylum_counter=p__Acidobacteriota--1||p__Actinobacteriota--20||p__Chloroflexota--2||p__Desulfobacterota--5||p__Desulfobacterota_I--3||p__Firmicutes--3||p__Firmicutes_A--4||p__Firmicutes_C--3||p__Firmicutes_G--1||p__Gemmatimonadota--1||p__Myxococcota--3||p__Nitrospirota--1||p__Planctomycetota--6||p__Proteobacteria--161||p__Verrucomicrobiota--3:capture_species_counter=s__14-2 sp910584585--1||s__Acetobacter okinawensis--1||s__Actinoplanes cinnamomeus--1||s__Actinoplanes durhamensis--1||s__Alpha-05 sp001603335--1||s__Anaeromusa acidaminophila--1||s__Angelakisella sp910585525--1||s__Aquabacterium sp002339015--1||s__Azoarcus indigens--1||s__Azohydromonas aeria--16||s__Azohydromonas lata--1||s__Azonexus sp002470165--1||s__Azospirillum sp003115975--1||s__Azospirillum sp003116015--1||s__Belnapia sp016773205--1||s__Bradyrhizobium sp000239795--5||s__Brevibacillus brevis_D--3||s__Burkholderia cenocepacia_B--1||s__Burkholderia ubonensis--1||s__CAIULK01 sp903899885--1||s__CTSoil-075 sp017889585--1||s__Catenuloplanes japonicus--2||s__Caulobacter sp003931565--2||s__Cellulomonas fimi--7||s__Cellulomonas persica--2||s__Cellulomonas sp009777345--1||s__Cellulosimicrobium sp001942335--2||s__Denitratisoma sp007833355--1||s__Denitrobaculum tricleocarpae--1||s__Desulfomicrobium sp002412965--1||s__Erythrobacter xiamenensis--1||s__FEB-7 sp016708825--1||s__FEN-1143 sp903911905--1||s__Formivibrio sp018261735--1||s__Ga0077536 sp001464935--1||s__Geodermatophilus saharensis--1||s__Geodermatophilus sp000701365--1||s__Hansschlegelia quercus--1||s__JAAYCI01 sp012729855--1||s__JACQGW01 sp016199325--2||s__JACRCG01 sp903901875--3||s__JADGCH01 sp015229115--1||s__JAEUJT01 sp016793525--2||s__JAFAYN01 sp019240375--1||s__JAFLCR01 sp017302755--1||s__Janthinobacterium sp002735705--1||s__Komagataeibacter medellinensis--2||s__Luteibacter anthropi--1||s__M0040 sp006226895--1||s__Magnetospirillum sp006218045--3||s__Manganitrophus sp004297235--1||s__Methylobacterium dankookense--2||s__Methylobacterium indicum--1||s__Methylobacterium platani--1||s__Methylobacterium sp008040085--1||s__Methyloversatilis thermotolerans--2||s__Oleisolibacter albus--1||s__PFJX01 sp903883985--1||s__Palsa-343 sp003167515--1||s__Paraburkholderia sp000178415--3||s__Paracraurococcus ruber--3||s__Pectobacterium polaris--2||s__Pectobacterium sp013449375--1||s__Pelagibacterium lacus--1||s__Phaeospirillum sp016195125--3||s__Phaeospirillum sp903853455--1||s__Pinisolibacter sp002298965--2||s__Propionivibrio sp018262095--1||s__Pseudolabrys sp001426945--12||s__Pseudolabrys sp003133345--2||s__Pseudomonas delhiensis--1||s__Pseudomonas_A stutzeri_AK--2||s__Pseudomonas_E koreensis--2||s__Pseudomonas_E lurida--1||s__Pseudomonas_E sp001259595--2||s__Pseudomonas_E sp003696305--27||s__Pseudomonas_E sp009932725--1||s__Pseudomonas_E sp900101695--1||s__Pseudomonas_E sp900585815--2||s__Quadrisphaera granulorum--1||s__RPRC01 sp003314535--1||s__Rhabdaerophilum sp002928875--1||s__Rhizomicrobium electricum--2||s__Rhodoblastus sphagnicola--1||s__Rhodopila globiformis--1||s__Rhodospirillum_A centenum--1||s__Roseomonas aerophila--2||s__Roseomonas aestuarii--1||s__Roseomonas deserti--1||s__Roseomonas oryzae--1||s__Roseomonas_A frigidaquae--1||s__Roseomonas_C hellenica--1||s__SSA4 sp016712375--1||s__SXKJ01 sp005798445--4||s__SXPK01 sp903925435--1||s__Shewanella sp000832025--2||s__Siccirubricoccus deserti--2||s__Skermanella aerolata--1||s__Solidesulfovibrio magneticus_A--2||s__Sphingomonas insulae--3||s__Sphingomonas sp001421715--1||s__Sphingomonas_N sp000333335--1||s__Sporichthya polymorpha--1||s__Stappia sp002709505--2||s__Telmatospirillum sp903858635--1||s__Thalassospira profundimaris_B--2||s__Thioalkalivibrio versutus--1||s__UBA1444 sp002329525--1||s__UBA1479 sp002706405--1||s__UBA5499 sp002426275--1||s__UBA6894 sp017853285--1||s__UBA7050 sp003979345--1||s__YB12-FULL-65-16 sp001803235--3:evalue_avg=2.5719816531217815e-20:evalue_max=2.23e-18:evalue_min=2.81e-74:evalue_std=2.199924782952072e-19:evalue_sum=2.8034600019027418e-18:gapopen_avg=0.2018348623853211:gapopen_max=3.0:gapopen_min=0.0:gapopen_std=0.5405726818189355:gapopen_sum=22.0:gtdb_class_counter=c__Alphaproteobacteria--141:gtdb_domain_counter=d__Bacteria--141:gtdb_family_counter=f__Acetobacteraceae--131||f__Azospirillaceae--1||f__Beijerinckiaceae--1||f__Kordiimonadaceae--1||f__Magnetospirillaceae--1||f__Xanthobacteraceae--6:gtdb_genus_counter=g__Azospirillum--1||g__Belnapia--6||g__CAIMOR01--6||g__CAIQQQ01--1||g__CAITOL01--2||g__Crenalkalicoccus--1||g__G192--2||g__Kordiimonas--1||g__Lichenicoccus--2||g__Methylobacterium--1||g__Palsa-883--1||g__Paracraurococcus--10||g__Phaeospirillum--1||g__Pseudolabrys--6||g__Rhodopila--3||g__Rhodovarius--7||g__Rhodovastum--6||g__Roseococcus--16||g__Roseomonas--39||g__Roseomonas_A--19||g__Roseomonas_B--8||g__Roseomonas_C--1||g__Siccirubricoccus--1:gtdb_order_counter=o__Acetobacterales--131||o__Azospirillales--1||o__Rhizobiales--7||o__Rhodospirillales--1||o__Sphingomonadales--1:gtdb_phylum_counter=p__Proteobacteria--141:gtdb_species_counter=s__Azospirillum sp003116015--1||s__Belnapia moabensis--2||s__Belnapia rosea--1||s__Belnapia sp000802185--1||s__Belnapia sp016775475--1||s__Belnapia sp902805545--1||s__CAIMOR01 sp903835235--3||s__CAIMOR01 sp903843125--3||s__CAIQQQ01 sp903873995--1||s__CAITOL01 sp903893975--2||s__Crenalkalicoccus roseus--1||s__G192 sp019084075--2||s__Kordiimonas sediminis--1||s__Lichenicoccus roseus--2||s__Methylobacterium indicum--1||s__Palsa-883 sp003151425--1||s__Paracraurococcus ruber--5||s__Paracraurococcus ruber_A--2||s__Paracraurococcus sp004343615--2||s__Paracraurococcus sp013112485--1||s__Phaeospirillum sp903853455--1||s__Pseudolabrys sp001426945--1||s__Pseudolabrys sp003367195--1||s__Pseudolabrys sp005153485--1||s__Pseudolabrys sp017849615--1||s__Pseudolabrys sp018240595--1||s__Pseudolabrys sp018242205--1||s__Rhodopila sp018240405--1||s__Rhodopila sp903932145--2||s__Rhodovarius lipocyclicus--2||s__Rhodovarius sp004005855--2||s__Rhodovarius sp013298245--2||s__Rhodovarius sp014376425--1||s__Rhodovastum atsumiense--6||s__Roseococcus flocculans--2||s__Roseococcus sp004336745--1||s__Roseococcus sp007129145--1||s__Roseococcus sp014764365--3||s__Roseococcus sp017355885--1||s__Roseococcus sp018413645--1||s__Roseococcus sp019083995--1||s__Roseococcus suduntuyensis--3||s__Roseococcus thiosulfatophilus--3||s__Roseomonas aerophila--2||s__Roseomonas aestuarii--4||s__Roseomonas cervicalis--4||s__Roseomonas coralli--3||s__Roseomonas deserti--4||s__Roseomonas ludipueritiae--2||s__Roseomonas nepalensis--2||s__Roseomonas oryzae--1||s__Roseomonas pecuniae--2||s__Roseomonas rhizosphaerae--2||s__Roseomonas sp000245075--2||s__Roseomonas sp003696345--2||s__Roseomonas sp015223225--1||s__Roseomonas sp016107285--1||s__Roseomonas sp017355405--1||s__Roseomonas sp017654485--2||s__Roseomonas sp902706185--3||s__Roseomonas vastitatis--1||s__Roseomonas_A frigidaquae--2||s__Roseomonas_A sp003173615--1||s__Roseomonas_A sp011040385--4||s__Roseomonas_A sp012103215--1||s__Roseomonas_A sp016805305--6||s__Roseomonas_A stagni--4||s__Roseomonas_A tokyonensis--1||s__Roseomonas_B oryzicola--1||s__Roseomonas_B sp016106015--3||s__Roseomonas_B sp017813355--4||s__Roseomonas_C hellenica--1||s__Siccirubricoccus deserti--1:heptad_counter=MCP-24H--1||MCP-38H--357:lbd_counter=PAS_7--3:lca_tree=f__Acetobacteraceae:length_avg=106.58715596330275:length_max=160.0:length_min=41.0:length_std=24.439725936957604:length_sum=11618.0:mismatch_avg=12.678899082568808:mismatch_max=67.0:mismatch_min=0.0:mismatch_std=13.45973469411703:mismatch_sum=1382.0:name=N735532:qcovhsp_avg=99.26697247706423:qcovhsp_max=100.0:qcovhsp_min=95.5:qcovhsp_std=1.2446221385440621:qcovhsp_sum=10820.1:qend_avg=107.02752293577981:qend_max=163.0:qend_min=41.0:qend_std=24.630776711259674:qend_sum=11666.0:qstart_avg=1.5779816513761469:qstart_max=7.0:qstart_min=1.0:qstart_std=1.241963633254564:qstart_sum=172.0:ref_name_counter=GB_GCA_001464835.1_protein.faa_LNDS01000039.1_65@PF00015_full_PFAM.263.331--6||GB_GCA_016124795.1_protein.faa_WGNB01000050.1_21@PF00015_full_PFAM.262.431--1||GB_GCA_016195145.1_protein.faa_JACQAF010000069.1_2@PF00015_full_PFAM.545.722--1||GB_GCA_903885555.1_protein.faa_CAISIV010000078.1_31@PF00015_full_PFAM.252.416--1||GB_GCA_903892675.1_protein.faa_CAITJJ010000293.1_3@PF00015_full_PFAM.262.434--41||GB_GCA_903927465.1_protein.faa_CAIYMY010000119.1_21@PF00015_full_PFAM.465.638--1||RS_GCF_000802185.1_protein.faa_NZ_KN676113.1_713@PF00015_full_PFAM.376.550--1||RS_GCF_001426945.1_protein.faa_NZ_LMFS01000001.1_2772@PF00015_full_PFAM.262.406--19||RS_GCF_001941945.1_protein.faa_NZ_CP015583.1_2395@PF00015_full_PFAM.579.748--1||RS_GCF_003253705.1_protein.faa_NZ_QKYU01000012.1_77@PF00015_full_PFAM.580.749--2||RS_GCF_003696345.1_protein.faa_NZ_RFLX01000019.1_35@PF00015_full_PFAM.463.625--1||RS_GCF_004336745.1_protein.faa_NZ_SJXD01000011.1_615@PF00015_full_PFAM.578.752--1||RS_GCF_004343615.1_protein.faa_NZ_SKBM01000023.1_41@PF00015_full_PFAM.578.736--1||RS_GCF_004343615.1_protein.faa_NZ_SKBM01000047.1_6@PF00015_full_PFAM.380.551--2||RS_GCF_004355005.1_protein.faa_NZ_SMSJ01000004.1_225@PF00015_full_PFAM.579.742--7||RS_GCF_004355005.1_protein.faa_NZ_SMSJ01000022.1_39@PF00015_full_PFAM.382.549--2||RS_GCF_004761865.1_protein.faa_NZ_SJDM01000005.1_88@PF00015_full_PFAM.577.742--1||RS_GCF_008386565.1_protein.faa_NZ_VUKA01000004.1_51@PF00015_full_PFAM.364.532--4||RS_GCF_008630155.1_protein.faa_NZ_VWPK01000027.1_47@PF00015_full_PFAM.367.532--4||RS_GCF_009495745.1_protein.faa_NZ_WIDQ01000002.1_141@PF00015_full_PFAM.496.674--1||RS_GCF_011040385.1_protein.faa_NZ_JAAIKB010000005.1_300@PF00015_full_PFAM.371.533--1||RS_GCF_012163135.1_protein.faa_NZ_JAAVUP010000001.1_1123@PF00015_full_PFAM.578.746--1||RS_GCF_013112485.1_protein.faa_NZ_JABFHG010000013.1_27@PF00015_full_PFAM.569.738--3||RS_GCF_014196305.1_protein.faa_NZ_JACIDJ010000001.1_850@PF00015_full_PFAM.580.735--2||RS_GCF_014283215.1_protein.faa_NZ_JACOMF010000005.1_46@PF00015_full_PFAM.369.545--1||RS_GCF_017311575.1_protein.faa_NZ_JAFFQY010000061.1_145@PF00015_full_PFAM.294.466--1||RS_GCF_019084075.1_protein.faa_NZ_JAHREN010000001.1_4943@PF00015_full_PFAM.380.551--1||RS_GCF_900114315.1_protein.faa_NZ_FOSQ01000012.1_14@PF00015_full_PFAM.520.691--1:scovhsp_avg=67.16513761467891:scovhsp_max=97.0:scovhsp_min=50.0:scovhsp_std=12.82642220940235:scovhsp_sum=7321.000000000001:send_avg=116.55045871559633:send_max=163.0:send_min=46.0:send_std=27.19493629286189:send_sum=12704.0:sstart_avg=11.082568807339449:sstart_max=53.0:sstart_min=1.0:sstart_std=11.066405987866036:sstart_sum=1208.0])0.05:0.00916416[&&NHX:Sample_counter=rhizpot1--42||rhizpot2--9||rhizpot3--35||rhiztom1--35||rhiztom2--41||rhiztom3--58:Type_counter=GTDB--178||capture--220:besthit_avg=88.53333333333332:besthit_max=100.0:besthit_min=58.1:besthit_std=9.899635744752828:besthit_sum=9827.199999999999:bitscore_avg=160.13693693693693:bitscore_max=219.0:bitscore_min=71.2:bitscore_std=35.002937351879815:bitscore_sum=17775.2:capture_class_counter=c__Acidobacteriae--1||c__Actinomycetia--21||c__Alphaproteobacteria--81||c__Bacilli--3||c__Clostridia--4||c__DTU084--1||c__Dehalococcoidia--2||c__Desulfovibrionia--3||c__Desulfuromonadia--5||c__Gammaproteobacteria--81||c__Gemmatimonadetes--1||c__Lentisphaeria--3||c__Magnetococcia--1||c__Myxococcia--3||c__Negativicutes--3||c__Nitrospiria--1||c__Planctomycetia--5||c__UBA1135--1:capture_domain_counter=d__Bacteria--220:capture_family_counter=f__Acetobacteraceae--17||f__Acidobacteriaceae--1||f__Anaeromusaceae--1||f__Ancalomicrobiaceae--2||f__Azospirillaceae--6||f__BM103--1||f__Beijerinckiaceae--7||f__Brevibacillaceae--3||f__Burkholderiaceae--24||f__Casp-alpha2--1||f__Caulobacteraceae--2||f__Cellulomonadaceae--12||f__Chitinibacteraceae--1||f__DTU084--1||f__Desulfomicrobiaceae--1||f__Desulfovibrionaceae--2||f__Devosiaceae--1||f__Enterobacteriaceae--3||f__Ga0077536--1||f__Gemmataceae--1||f__Geobacteraceae--1||f__Geodermatophilaceae--2||f__JACQGW01--2||f__JADGCH01--1||f__JAFLCR01--1||f__Kiloniellaceae--1||f__Lachnospiraceae--2||f__Longimicrobiaceae--1||f__Magnetospirillaceae--9||f__Methylopilaceae--1||f__Micromonosporaceae--5||f__Micropepsaceae--2||f__Myxococcaceae--3||f__Planctomycetaceae--4||f__Propionisporaceae--1||f__Pseudomonadaceae--40||f__Pseudopelobacteraceae--3||f__Quadrisphaeraceae--1||f__Rhodanobacteraceae--1||f__Rhodocyclaceae--6||f__Rhodospirillaceae--1||f__Ruminococcaceae--2||f__SCUR01--1||f__Shewanellaceae--2||f__Sphingomonadaceae--6||f__Sporichthyaceae--1||f__Stappiaceae--2||f__Thalassospiraceae--2||f__Thioalkalivibrionaceae--1||f__Thiobacillaceae--1||f__UBA1444--1||f__UBA2386--1||f__UXAT02--1||f__Usitatibacteraceae--1||f__Xanthobacteraceae--19||f__YB12-FULL-65-16--3:capture_genus_counter=g__14-2--1||g__Acetobacter--1||g__Actinoplanes--3||g__Alpha-05--1||g__Anaeromusa--1||g__Angelakisella--1||g__Aquabacterium--1||g__Azoarcus--1||g__Azohydromonas--17||g__Azonexus--1||g__Azospirillum--2||g__Belnapia--1||g__Bradyrhizobium--5||g__Brevibacillus--3||g__Burkholderia--2||g__CAIULK01--1||g__CTSoil-075--1||g__Catenuloplanes--2||g__Caulobacter--2||g__Cellulomonas--10||g__Cellulosimicrobium--2||g__Denitratisoma--1||g__Denitrobaculum--1||g__Desulfomicrobium--1||g__Erythrobacter--1||g__FEB-7--1||g__FEN-1143--1||g__Formivibrio--1||g__Ga0077536--1||g__Geodermatophilus--2||g__Hansschlegelia--1||g__JAAYCI01--1||g__JACQGW01--2||g__JACRCG01--3||g__JADGCH01--1||g__JAEUJT01--2||g__JAFAYN01--1||g__JAFLCR01--1||g__Janthinobacterium--1||g__Komagataeibacter--2||g__Luteibacter--1||g__M0040--1||g__Magnetospirillum--3||g__Manganitrophus--1||g__Methylobacterium--5||g__Methyloversatilis--2||g__Oleisolibacter--2||g__PFJX01--1||g__Palsa-343--1||g__Paraburkholderia--3||g__Paracraurococcus--3||g__Pectobacterium--3||g__Pelagibacterium--1||g__Phaeospirillum--4||g__Pinisolibacter--2||g__Propionivibrio--1||g__Pseudolabrys--14||g__Pseudomonas--1||g__Pseudomonas_A--2||g__Pseudomonas_E--37||g__Quadrisphaera--1||g__RPRC01--1||g__Rhabdaerophilum--1||g__Rhizomicrobium--2||g__Rhodoblastus--1||g__Rhodopila--1||g__Rhodospirillum_A--1||g__Roseomonas--5||g__Roseomonas_A--1||g__Roseomonas_C--1||g__SSA4--1||g__SXKJ01--4||g__SXPK01--1||g__Shewanella--2||g__Siccirubricoccus--2||g__Skermanella--1||g__Solidesulfovibrio--2||g__Sphingomonas--4||g__Sphingomonas_N--1||g__Sporichthya--1||g__Stappia--2||g__Telmatospirillum--1||g__Thalassospira--2||g__Thioalkalivibrio--1||g__UBA1444--1||g__UBA1479--1||g__UBA5499--1||g__UBA6894--1||g__UBA7050--1||g__YB12-FULL-65-16--3:capture_order_counter=o__Acetobacterales--17||o__Acidobacteriales--1||o__Actinomycetales--13||o__Anaeromusales--1||o__Azospirillales--6||o__Brevibacillales--3||o__Burkholderiales--33||o__Caulobacterales--2||o__DTU084--1||o__Desulfovibrionales--3||o__Desulfuromonadales--1||o__Ectothiorhodospirales--1||o__Enterobacterales--5||o__Ga0077536--1||o__Gemmatales--1||o__Geobacterales--4||o__JACQGW01--2||o__Kiloniellales--1||o__Lachnospirales--2||o__Longimicrobiales--1||o__Magnetococcales--1||o__Micropepsales--2||o__Mycobacteriales--7||o__Myxococcales--3||o__Oscillospirales--2||o__Planctomycetales--4||o__Propionisporales--1||o__Pseudomonadales--40||o__Rhizobiales--32||o__Rhodospirillales--14||o__Rickettsiales--1||o__SBBL01--1||o__Sphingomonadales--6||o__Sporichthyales--1||o__UBA1407--3||o__UBA1444--1||o__UBA2386--1||o__Xanthomonadales--1:capture_phylum_counter=p__Acidobacteriota--1||p__Actinobacteriota--21||p__Chloroflexota--2||p__Desulfobacterota--5||p__Desulfobacterota_I--3||p__Firmicutes--3||p__Firmicutes_A--4||p__Firmicutes_C--3||p__Firmicutes_G--1||p__Gemmatimonadota--1||p__Myxococcota--3||p__Nitrospirota--1||p__Planctomycetota--6||p__Proteobacteria--163||p__Verrucomicrobiota--3:capture_species_counter=s__14-2 sp910584585--1||s__Acetobacter okinawensis--1||s__Actinoplanes cinnamomeus--1||s__Actinoplanes durhamensis--1||s__Actinoplanes octamycinicus--1||s__Alpha-05 sp001603335--1||s__Anaeromusa acidaminophila--1||s__Angelakisella sp910585525--1||s__Aquabacterium sp002339015--1||s__Azoarcus indigens--1||s__Azohydromonas aeria--16||s__Azohydromonas lata--1||s__Azonexus sp002470165--1||s__Azospirillum sp003115975--1||s__Azospirillum sp003116015--1||s__Belnapia sp016773205--1||s__Bradyrhizobium sp000239795--5||s__Brevibacillus brevis_D--3||s__Burkholderia cenocepacia_B--1||s__Burkholderia ubonensis--1||s__CAIULK01 sp903899885--1||s__CTSoil-075 sp017889585--1||s__Catenuloplanes japonicus--2||s__Caulobacter sp003931565--2||s__Cellulomonas fimi--7||s__Cellulomonas persica--2||s__Cellulomonas sp009777345--1||s__Cellulosimicrobium sp001942335--2||s__Denitratisoma sp007833355--1||s__Denitrobaculum tricleocarpae--1||s__Desulfomicrobium sp002412965--1||s__Erythrobacter xiamenensis--1||s__FEB-7 sp016708825--1||s__FEN-1143 sp903911905--1||s__Formivibrio sp018261735--1||s__Ga0077536 sp001464935--1||s__Geodermatophilus saharensis--1||s__Geodermatophilus sp000701365--1||s__Hansschlegelia quercus--1||s__JAAYCI01 sp012729855--1||s__JACQGW01 sp016199325--2||s__JACRCG01 sp903901875--3||s__JADGCH01 sp015229115--1||s__JAEUJT01 sp016793525--2||s__JAFAYN01 sp019240375--1||s__JAFLCR01 sp017302755--1||s__Janthinobacterium sp002735705--1||s__Komagataeibacter medellinensis--2||s__Luteibacter anthropi--1||s__M0040 sp006226895--1||s__Magnetospirillum sp006218045--3||s__Manganitrophus sp004297235--1||s__Methylobacterium dankookense--2||s__Methylobacterium indicum--1||s__Methylobacterium platani--1||s__Methylobacterium sp008040085--1||s__Methyloversatilis thermotolerans--2||s__Oleisolibacter albus--2||s__PFJX01 sp903883985--1||s__Palsa-343 sp003167515--1||s__Paraburkholderia sp000178415--3||s__Paracraurococcus ruber--3||s__Pectobacterium polaris--2||s__Pectobacterium sp013449375--1||s__Pelagibacterium lacus--1||s__Phaeospirillum sp016195125--3||s__Phaeospirillum sp903853455--1||s__Pinisolibacter sp002298965--2||s__Propionivibrio sp018262095--1||s__Pseudolabrys sp001426945--12||s__Pseudolabrys sp003133345--2||s__Pseudomonas delhiensis--1||s__Pseudomonas_A stutzeri_AK--2||s__Pseudomonas_E koreensis--2||s__Pseudomonas_E lurida--1||s__Pseudomonas_E seleniipraecipitans--1||s__Pseudomonas_E sp001259595--2||s__Pseudomonas_E sp003696305--27||s__Pseudomonas_E sp009932725--1||s__Pseudomonas_E sp900101695--1||s__Pseudomonas_E sp900585815--2||s__Quadrisphaera granulorum--1||s__RPRC01 sp003314535--1||s__Rhabdaerophilum sp002928875--1||s__Rhizomicrobium electricum--2||s__Rhodoblastus sphagnicola--1||s__Rhodopila globiformis--1||s__Rhodospirillum_A centenum--1||s__Roseomonas aerophila--2||s__Roseomonas aestuarii--1||s__Roseomonas deserti--1||s__Roseomonas oryzae--1||s__Roseomonas_A frigidaquae--1||s__Roseomonas_C hellenica--1||s__SSA4 sp016712375--1||s__SXKJ01 sp005798445--4||s__SXPK01 sp903925435--1||s__Shewanella sp000832025--2||s__Siccirubricoccus deserti--2||s__Skermanella aerolata--1||s__Solidesulfovibrio magneticus_A--2||s__Sphingomonas insulae--3||s__Sphingomonas sp001421715--1||s__Sphingomonas_N sp000333335--1||s__Sporichthya polymorpha--1||s__Stappia sp002709505--2||s__Telmatospirillum sp903858635--1||s__Thalassospira profundimaris_B--2||s__Thioalkalivibrio versutus--1||s__UBA1444 sp002329525--1||s__UBA1479 sp002706405--1||s__UBA5499 sp002426275--1||s__UBA6894 sp017853285--1||s__UBA7050 sp003979345--1||s__YB12-FULL-65-16 sp001803235--3:evalue_avg=2.5256396413538213e-20:evalue_max=2.23e-18:evalue_min=2.81e-74:evalue_std=2.1801046168522294e-19:evalue_sum=2.8034600019027418e-18:gapopen_avg=0.1981981981981982:gapopen_max=3.0:gapopen_min=0.0:gapopen_std=0.5363143552368215:gapopen_sum=22.0:gtdb_class_counter=c__Alphaproteobacteria--178:gtdb_domain_counter=d__Bacteria--178:gtdb_family_counter=f__Acetobacteraceae--131||f__Azospirillaceae--2||f__Beijerinckiaceae--1||f__Elsteraceae--3||f__Kordiimonadaceae--1||f__Magnetospirillaceae--1||f__Stappiaceae--33||f__Xanthobacteraceae--6:gtdb_genus_counter=g__Aerophototrophica--1||g__Azospirillum--1||g__Belnapia--6||g__Breoghania--2||g__CAIMOR01--6||g__CAIQQQ01--1||g__CAITOL01--2||g__Crenalkalicoccus--1||g__Elstera--3||g__G192--2||g__Kordiimonas--1||g__Lichenicoccus--2||g__Methylobacterium--1||g__Palsa-883--1||g__Pannonibacter--3||g__Paracraurococcus--10||g__Phaeospirillum--1||g__Polymorphum--1||g__Pseudolabrys--6||g__Rhodopila--3||g__Rhodovarius--7||g__Rhodovastum--6||g__Roseibium--26||g__Roseococcus--16||g__Roseomonas--39||g__Roseomonas_A--19||g__Roseomonas_B--8||g__Roseomonas_C--1||g__Siccirubricoccus--1||g__Stappia--1:gtdb_order_counter=o__Acetobacterales--131||o__Azospirillales--2||o__Elsterales--3||o__Rhizobiales--40||o__Rhodospirillales--1||o__Sphingomonadales--1:gtdb_phylum_counter=p__Proteobacteria--178:gtdb_species_counter=s__Aerophototrophica crusticola--1||s__Azospirillum sp003116015--1||s__Belnapia moabensis--2||s__Belnapia rosea--1||s__Belnapia sp000802185--1||s__Belnapia sp016775475--1||s__Belnapia sp902805545--1||s__Breoghania corrubedonensis--1||s__Breoghania sp003432385--1||s__CAIMOR01 sp903835235--3||s__CAIMOR01 sp903843125--3||s__CAIQQQ01 sp903873995--1||s__CAITOL01 sp903893975--2||s__Crenalkalicoccus roseus--1||s__Elstera cyanobacteriorum--1||s__Elstera litoralis--1||s__Elstera sp013298565--1||s__G192 sp019084075--2||s__Kordiimonas sediminis--1||s__Lichenicoccus roseus--2||s__Methylobacterium indicum--1||s__Palsa-883 sp003151425--1||s__Pannonibacter indicus--1||s__Pannonibacter phragmitetus--1||s__Pannonibacter sp009915765--1||s__Paracraurococcus ruber--5||s__Paracraurococcus ruber_A--2||s__Paracraurococcus sp004343615--2||s__Paracraurococcus sp013112485--1||s__Phaeospirillum sp903853455--1||s__Polymorphum gilvum--1||s__Pseudolabrys sp001426945--1||s__Pseudolabrys sp003367195--1||s__Pseudolabrys sp005153485--1||s__Pseudolabrys sp017849615--1||s__Pseudolabrys sp018240595--1||s__Pseudolabrys sp018242205--1||s__Rhodopila sp018240405--1||s__Rhodopila sp903932145--2||s__Rhodovarius lipocyclicus--2||s__Rhodovarius sp004005855--2||s__Rhodovarius sp013298245--2||s__Rhodovarius sp014376425--1||s__Rhodovastum atsumiense--6||s__Roseibium aestuarii--1||s__Roseibium aggregatum--1||s__Roseibium aggregatum_A--1||s__Roseibium aggregatum_B--1||s__Roseibium aggregatum_C--1||s__Roseibium album_A--1||s__Roseibium alexandrii--1||s__Roseibium aquae--1||s__Roseibium denhamense--1||s__Roseibium hamelinense--1||s__Roseibium litorale--1||s__Roseibium marinum--1||s__Roseibium polysiphoniae--1||s__Roseibium sp000521215--1||s__Roseibium sp001624695--1||s__Roseibium sp001890945--1||s__Roseibium sp002237595--1||s__Roseibium sp003075075--1||s__Roseibium sp006517275--1||s__Roseibium sp008107695--1||s__Roseibium sp008107755--1||s__Roseibium sp009363435--1||s__Roseibium sp009650605--1||s__Roseibium sp013373445--1||s__Roseibium sp017643925--1||s__Roseibium suaedae--1||s__Roseococcus flocculans--2||s__Roseococcus sp004336745--1||s__Roseococcus sp007129145--1||s__Roseococcus sp014764365--3||s__Roseococcus sp017355885--1||s__Roseococcus sp018413645--1||s__Roseococcus sp019083995--1||s__Roseococcus suduntuyensis--3||s__Roseococcus thiosulfatophilus--3||s__Roseomonas aerophila--2||s__Roseomonas aestuarii--4||s__Roseomonas cervicalis--4||s__Roseomonas coralli--3||s__Roseomonas deserti--4||s__Roseomonas ludipueritiae--2||s__Roseomonas nepalensis--2||s__Roseomonas oryzae--1||s__Roseomonas pecuniae--2||s__Roseomonas rhizosphaerae--2||s__Roseomonas sp000245075--2||s__Roseomonas sp003696345--2||s__Roseomonas sp015223225--1||s__Roseomonas sp016107285--1||s__Roseomonas sp017355405--1||s__Roseomonas sp017654485--2||s__Roseomonas sp902706185--3||s__Roseomonas vastitatis--1||s__Roseomonas_A frigidaquae--2||s__Roseomonas_A sp003173615--1||s__Roseomonas_A sp011040385--4||s__Roseomonas_A sp012103215--1||s__Roseomonas_A sp016805305--6||s__Roseomonas_A stagni--4||s__Roseomonas_A tokyonensis--1||s__Roseomonas_B oryzicola--1||s__Roseomonas_B sp016106015--3||s__Roseomonas_B sp017813355--4||s__Roseomonas_C hellenica--1||s__Siccirubricoccus deserti--1||s__Stappia sp002722295--1:heptad_counter=MCP-24H--1||MCP-38H--397:lbd_counter=PAS_7--3:lca_tree=c__Alphaproteobacteria:length_avg=106.89189189189189:length_max=160.0:length_min=41.0:length_std=24.713393994994753:length_sum=11865.0:mismatch_avg=13.0:mismatch_max=67.0:mismatch_min=0.0:mismatch_std=13.65217265426343:mismatch_sum=1443.0:name=N735533:qcovhsp_avg=99.26306306306306:qcovhsp_max=100.0:qcovhsp_min=95.5:qcovhsp_std=1.2402292990284967:qcovhsp_sum=11018.199999999999:qend_avg=107.33333333333333:qend_max=163.0:qend_min=41.0:qend_std=24.911601289115858:qend_sum=11914.0:qstart_avg=1.5765765765765767:qstart_max=7.0:qstart_min=1.0:qstart_std=1.232510737917816:qstart_sum=175.0:ref_name_counter=GB_GCA_001464835.1_protein.faa_LNDS01000039.1_65@PF00015_full_PFAM.263.331--6||GB_GCA_016124795.1_protein.faa_WGNB01000050.1_21@PF00015_full_PFAM.262.431--1||GB_GCA_016195145.1_protein.faa_JACQAF010000069.1_2@PF00015_full_PFAM.545.722--1||GB_GCA_903885555.1_protein.faa_CAISIV010000078.1_31@PF00015_full_PFAM.252.416--1||GB_GCA_903892675.1_protein.faa_CAITJJ010000293.1_3@PF00015_full_PFAM.262.434--41||GB_GCA_903927465.1_protein.faa_CAIYMY010000119.1_21@PF00015_full_PFAM.465.638--1||RS_GCF_000802185.1_protein.faa_NZ_KN676113.1_713@PF00015_full_PFAM.376.550--1||RS_GCF_001426945.1_protein.faa_NZ_LMFS01000001.1_2772@PF00015_full_PFAM.262.406--19||RS_GCF_001941945.1_protein.faa_NZ_CP015583.1_2395@PF00015_full_PFAM.579.748--1||RS_GCF_001999245.1_protein.faa_NZ_CP019630.1_4932@PF00015_full_PFAM.530.710--1||RS_GCF_003253705.1_protein.faa_NZ_QKYU01000012.1_77@PF00015_full_PFAM.580.749--2||RS_GCF_003432385.1_protein.faa_NZ_CP031841.1_3083@PF00015_full_PFAM.535.714--1||RS_GCF_003696345.1_protein.faa_NZ_RFLX01000019.1_35@PF00015_full_PFAM.463.625--1||RS_GCF_004336745.1_protein.faa_NZ_SJXD01000011.1_615@PF00015_full_PFAM.578.752--1||RS_GCF_004343615.1_protein.faa_NZ_SKBM01000023.1_41@PF00015_full_PFAM.578.736--1||RS_GCF_004343615.1_protein.faa_NZ_SKBM01000047.1_6@PF00015_full_PFAM.380.551--2||RS_GCF_004355005.1_protein.faa_NZ_SMSJ01000004.1_225@PF00015_full_PFAM.579.742--7||RS_GCF_004355005.1_protein.faa_NZ_SMSJ01000022.1_39@PF00015_full_PFAM.382.549--2||RS_GCF_004761865.1_protein.faa_NZ_SJDM01000005.1_88@PF00015_full_PFAM.577.742--1||RS_GCF_008386565.1_protein.faa_NZ_VUKA01000004.1_51@PF00015_full_PFAM.364.532--4||RS_GCF_008630155.1_protein.faa_NZ_VWPK01000027.1_47@PF00015_full_PFAM.367.532--4||RS_GCF_009495745.1_protein.faa_NZ_WIDQ01000002.1_141@PF00015_full_PFAM.496.674--1||RS_GCF_011040385.1_protein.faa_NZ_JAAIKB010000005.1_300@PF00015_full_PFAM.371.533--1||RS_GCF_012163135.1_protein.faa_NZ_JAAVUP010000001.1_1123@PF00015_full_PFAM.578.746--1||RS_GCF_013112485.1_protein.faa_NZ_JABFHG010000013.1_27@PF00015_full_PFAM.569.738--3||RS_GCF_014196305.1_protein.faa_NZ_JACIDJ010000001.1_850@PF00015_full_PFAM.580.735--2||RS_GCF_014283215.1_protein.faa_NZ_JACOMF010000005.1_46@PF00015_full_PFAM.369.545--1||RS_GCF_017311575.1_protein.faa_NZ_JAFFQY010000061.1_145@PF00015_full_PFAM.294.466--1||RS_GCF_019084075.1_protein.faa_NZ_JAHREN010000001.1_4943@PF00015_full_PFAM.380.551--1||RS_GCF_900114315.1_protein.faa_NZ_FOSQ01000012.1_14@PF00015_full_PFAM.520.691--1:scovhsp_avg=67.19369369369369:scovhsp_max=97.0:scovhsp_min=50.0:scovhsp_std=12.9394342947812:scovhsp_sum=7458.5:send_avg=116.70270270270271:send_max=163.0:send_min=46.0:send_std=27.29222153408103:send_sum=12954.0:sstart_avg=10.927927927927929:sstart_max=53.0:sstart_min=1.0:sstart_std=11.02700133285375:sstart_sum=1213.0],2849e32e-1d31-5198-b9b1-f8e2847d5b80_4@MCPsignal.32.70:0.0591597[&&NHX:Sample=rhiztom3:Type=capture:capture_class=c__Mor1:capture_domain=d__Bacteria:capture_family=f__SMYD01:capture_genus=g__SMYD01:capture_order=o__SMYD01:capture_phylum=p__Acidobacteriota:capture_species=s__SMYD01 sp004356015:heptad=MCP-38H])0:1.8e-08[&&NHX:Sample_counter=rhizpot1--42||rhizpot2--9||rhizpot3--35||rhiztom1--35||rhiztom2--41||rhiztom3--59:Type_counter=GTDB--178||capture--221:besthit_avg=88.53333333333332:besthit_max=100.0:besthit_min=58.1:besthit_std=9.899635744752828:besthit_sum=9827.199999999999:bitscore_avg=160.13693693693693:bitscore_max=219.0:bitscore_min=71.2:bitscore_std=35.002937351879815:bitscore_sum=17775.2:capture_class_counter=c__Acidobacteriae--1||c__Actinomycetia--21||c__Alphaproteobacteria--81||c__Bacilli--3||c__Clostridia--4||c__DTU084--1||c__Dehalococcoidia--2||c__Desulfovibrionia--3||c__Desulfuromonadia--5||c__Gammaproteobacteria--81||c__Gemmatimonadetes--1||c__Lentisphaeria--3||c__Magnetococcia--1||c__Mor1--1||c__Myxococcia--3||c__Negativicutes--3||c__Nitrospiria--1||c__Planctomycetia--5||c__UBA1135--1:capture_domain_counter=d__Bacteria--221:capture_family_counter=f__Acetobacteraceae--17||f__Acidobacteriaceae--1||f__Anaeromusaceae--1||f__Ancalomicrobiaceae--2||f__Azospirillaceae--6||f__BM103--1||f__Beijerinckiaceae--7||f__Brevibacillaceae--3||f__Burkholderiaceae--24||f__Casp-alpha2--1||f__Caulobacteraceae--2||f__Cellulomonadaceae--12||f__Chitinibacteraceae--1||f__DTU084--1||f__Desulfomicrobiaceae--1||f__Desulfovibrionaceae--2||f__Devosiaceae--1||f__Enterobacteriaceae--3||f__Ga0077536--1||f__Gemmataceae--1||f__Geobacteraceae--1||f__Geodermatophilaceae--2||f__JACQGW01--2||f__JADGCH01--1||f__JAFLCR01--1||f__Kiloniellaceae--1||f__Lachnospiraceae--2||f__Longimicrobiaceae--1||f__Magnetospirillaceae--9||f__Methylopilaceae--1||f__Micromonosporaceae--5||f__Micropepsaceae--2||f__Myxococcaceae--3||f__Planctomycetaceae--4||f__Propionisporaceae--1||f__Pseudomonadaceae--40||f__Pseudopelobacteraceae--3||f__Quadrisphaeraceae--1||f__Rhodanobacteraceae--1||f__Rhodocyclaceae--6||f__Rhodospirillaceae--1||f__Ruminococcaceae--2||f__SCUR01--1||f__SMYD01--1||f__Shewanellaceae--2||f__Sphingomonadaceae--6||f__Sporichthyaceae--1||f__Stappiaceae--2||f__Thalassospiraceae--2||f__Thioalkalivibrionaceae--1||f__Thiobacillaceae--1||f__UBA1444--1||f__UBA2386--1||f__UXAT02--1||f__Usitatibacteraceae--1||f__Xanthobacteraceae--19||f__YB12-FULL-65-16--3:capture_genus_counter=g__14-2--1||g__Acetobacter--1||g__Actinoplanes--3||g__Alpha-05--1||g__Anaeromusa--1||g__Angelakisella--1||g__Aquabacterium--1||g__Azoarcus--1||g__Azohydromonas--17||g__Azonexus--1||g__Azospirillum--2||g__Belnapia--1||g__Bradyrhizobium--5||g__Brevibacillus--3||g__Burkholderia--2||g__CAIULK01--1||g__CTSoil-075--1||g__Catenuloplanes--2||g__Caulobacter--2||g__Cellulomonas--10||g__Cellulosimicrobium--2||g__Denitratisoma--1||g__Denitrobaculum--1||g__Desulfomicrobium--1||g__Erythrobacter--1||g__FEB-7--1||g__FEN-1143--1||g__Formivibrio--1||g__Ga0077536--1||g__Geodermatophilus--2||g__Hansschlegelia--1||g__JAAYCI01--1||g__JACQGW01--2||g__JACRCG01--3||g__JADGCH01--1||g__JAEUJT01--2||g__JAFAYN01--1||g__JAFLCR01--1||g__Janthinobacterium--1||g__Komagataeibacter--2||g__Luteibacter--1||g__M0040--1||g__Magnetospirillum--3||g__Manganitrophus--1||g__Methylobacterium--5||g__Methyloversatilis--2||g__Oleisolibacter--2||g__PFJX01--1||g__Palsa-343--1||g__Paraburkholderia--3||g__Paracraurococcus--3||g__Pectobacterium--3||g__Pelagibacterium--1||g__Phaeospirillum--4||g__Pinisolibacter--2||g__Propionivibrio--1||g__Pseudolabrys--14||g__Pseudomonas--1||g__Pseudomonas_A--2||g__Pseudomonas_E--37||g__Quadrisphaera--1||g__RPRC01--1||g__Rhabdaerophilum--1||g__Rhizomicrobium--2||g__Rhodoblastus--1||g__Rhodopila--1||g__Rhodospirillum_A--1||g__Roseomonas--5||g__Roseomonas_A--1||g__Roseomonas_C--1||g__SMYD01--1||g__SSA4--1||g__SXKJ01--4||g__SXPK01--1||g__Shewanella--2||g__Siccirubricoccus--2||g__Skermanella--1||g__Solidesulfovibrio--2||g__Sphingomonas--4||g__Sphingomonas_N--1||g__Sporichthya--1||g__Stappia--2||g__Telmatospirillum--1||g__Thalassospira--2||g__Thioalkalivibrio--1||g__UBA1444--1||g__UBA1479--1||g__UBA5499--1||g__UBA6894--1||g__UBA7050--1||g__YB12-FULL-65-16--3:capture_order_counter=o__Acetobacterales--17||o__Acidobacteriales--1||o__Actinomycetales--13||o__Anaeromusales--1||o__Azospirillales--6||o__Brevibacillales--3||o__Burkholderiales--33||o__Caulobacterales--2||o__DTU084--1||o__Desulfovibrionales--3||o__Desulfuromonadales--1||o__Ectothiorhodospirales--1||o__Enterobacterales--5||o__Ga0077536--1||o__Gemmatales--1||o__Geobacterales--4||o__JACQGW01--2||o__Kiloniellales--1||o__Lachnospirales--2||o__Longimicrobiales--1||o__Magnetococcales--1||o__Micropepsales--2||o__Mycobacteriales--7||o__Myxococcales--3||o__Oscillospirales--2||o__Planctomycetales--4||o__Propionisporales--1||o__Pseudomonadales--40||o__Rhizobiales--32||o__Rhodospirillales--14||o__Rickettsiales--1||o__SBBL01--1||o__SMYD01--1||o__Sphingomonadales--6||o__Sporichthyales--1||o__UBA1407--3||o__UBA1444--1||o__UBA2386--1||o__Xanthomonadales--1:capture_phylum_counter=p__Acidobacteriota--2||p__Actinobacteriota--21||p__Chloroflexota--2||p__Desulfobacterota--5||p__Desulfobacterota_I--3||p__Firmicutes--3||p__Firmicutes_A--4||p__Firmicutes_C--3||p__Firmicutes_G--1||p__Gemmatimonadota--1||p__Myxococcota--3||p__Nitrospirota--1||p__Planctomycetota--6||p__Proteobacteria--163||p__Verrucomicrobiota--3:capture_species_counter=s__14-2 sp910584585--1||s__Acetobacter okinawensis--1||s__Actinoplanes cinnamomeus--1||s__Actinoplanes durhamensis--1||s__Actinoplanes octamycinicus--1||s__Alpha-05 sp001603335--1||s__Anaeromusa acidaminophila--1||s__Angelakisella sp910585525--1||s__Aquabacterium sp002339015--1||s__Azoarcus indigens--1||s__Azohydromonas aeria--16||s__Azohydromonas lata--1||s__Azonexus sp002470165--1||s__Azospirillum sp003115975--1||s__Azospirillum sp003116015--1||s__Belnapia sp016773205--1||s__Bradyrhizobium sp000239795--5||s__Brevibacillus brevis_D--3||s__Burkholderia cenocepacia_B--1||s__Burkholderia ubonensis--1||s__CAIULK01 sp903899885--1||s__CTSoil-075 sp017889585--1||s__Catenuloplanes japonicus--2||s__Caulobacter sp003931565--2||s__Cellulomonas fimi--7||s__Cellulomonas persica--2||s__Cellulomonas sp009777345--1||s__Cellulosimicrobium sp001942335--2||s__Denitratisoma sp007833355--1||s__Denitrobaculum tricleocarpae--1||s__Desulfomicrobium sp002412965--1||s__Erythrobacter xiamenensis--1||s__FEB-7 sp016708825--1||s__FEN-1143 sp903911905--1||s__Formivibrio sp018261735--1||s__Ga0077536 sp001464935--1||s__Geodermatophilus saharensis--1||s__Geodermatophilus sp000701365--1||s__Hansschlegelia quercus--1||s__JAAYCI01 sp012729855--1||s__JACQGW01 sp016199325--2||s__JACRCG01 sp903901875--3||s__JADGCH01 sp015229115--1||s__JAEUJT01 sp016793525--2||s__JAFAYN01 sp019240375--1||s__JAFLCR01 sp017302755--1||s__Janthinobacterium sp002735705--1||s__Komagataeibacter medellinensis--2||s__Luteibacter anthropi--1||s__M0040 sp006226895--1||s__Magnetospirillum sp006218045--3||s__Manganitrophus sp004297235--1||s__Methylobacterium dankookense--2||s__Methylobacterium indicum--1||s__Methylobacterium platani--1||s__Methylobacterium sp008040085--1||s__Methyloversatilis thermotolerans--2||s__Oleisolibacter albus--2||s__PFJX01 sp903883985--1||s__Palsa-343 sp003167515--1||s__Paraburkholderia sp000178415--3||s__Paracraurococcus ruber--3||s__Pectobacterium polaris--2||s__Pectobacterium sp013449375--1||s__Pelagibacterium lacus--1||s__Phaeospirillum sp016195125--3||s__Phaeospirillum sp903853455--1||s__Pinisolibacter sp002298965--2||s__Propionivibrio sp018262095--1||s__Pseudolabrys sp001426945--12||s__Pseudolabrys sp003133345--2||s__Pseudomonas delhiensis--1||s__Pseudomonas_A stutzeri_AK--2||s__Pseudomonas_E koreensis--2||s__Pseudomonas_E lurida--1||s__Pseudomonas_E seleniipraecipitans--1||s__Pseudomonas_E sp001259595--2||s__Pseudomonas_E sp003696305--27||s__Pseudomonas_E sp009932725--1||s__Pseudomonas_E sp900101695--1||s__Pseudomonas_E sp900585815--2||s__Quadrisphaera granulorum--1||s__RPRC01 sp003314535--1||s__Rhabdaerophilum sp002928875--1||s__Rhizomicrobium electricum--2||s__Rhodoblastus sphagnicola--1||s__Rhodopila globiformis--1||s__Rhodospirillum_A centenum--1||s__Roseomonas aerophila--2||s__Roseomonas aestuarii--1||s__Roseomonas deserti--1||s__Roseomonas oryzae--1||s__Roseomonas_A frigidaquae--1||s__Roseomonas_C hellenica--1||s__SMYD01 sp004356015--1||s__SSA4 sp016712375--1||s__SXKJ01 sp005798445--4||s__SXPK01 sp903925435--1||s__Shewanella sp000832025--2||s__Siccirubricoccus deserti--2||s__Skermanella aerolata--1||s__Solidesulfovibrio magneticus_A--2||s__Sphingomonas insulae--3||s__Sphingomonas sp001421715--1||s__Sphingomonas_N sp000333335--1||s__Sporichthya polymorpha--1||s__Stappia sp002709505--2||s__Telmatospirillum sp903858635--1||s__Thalassospira profundimaris_B--2||s__Thioalkalivibrio versutus--1||s__UBA1444 sp002329525--1||s__UBA1479 sp002706405--1||s__UBA5499 sp002426275--1||s__UBA6894 sp017853285--1||s__UBA7050 sp003979345--1||s__YB12-FULL-65-16 sp001803235--3:evalue_avg=2.5256396413538213e-20:evalue_max=2.23e-18:evalue_min=2.81e-74:evalue_std=2.1801046168522294e-19:evalue_sum=2.8034600019027418e-18:gapopen_avg=0.1981981981981982:gapopen_max=3.0:gapopen_min=0.0:gapopen_std=0.5363143552368215:gapopen_sum=22.0:gtdb_class_counter=c__Alphaproteobacteria--178:gtdb_domain_counter=d__Bacteria--178:gtdb_family_counter=f__Acetobacteraceae--131||f__Azospirillaceae--2||f__Beijerinckiaceae--1||f__Elsteraceae--3||f__Kordiimonadaceae--1||f__Magnetospirillaceae--1||f__Stappiaceae--33||f__Xanthobacteraceae--6:gtdb_genus_counter=g__Aerophototrophica--1||g__Azospirillum--1||g__Belnapia--6||g__Breoghania--2||g__CAIMOR01--6||g__CAIQQQ01--1||g__CAITOL01--2||g__Crenalkalicoccus--1||g__Elstera--3||g__G192--2||g__Kordiimonas--1||g__Lichenicoccus--2||g__Methylobacterium--1||g__Palsa-883--1||g__Pannonibacter--3||g__Paracraurococcus--10||g__Phaeospirillum--1||g__Polymorphum--1||g__Pseudolabrys--6||g__Rhodopila--3||g__Rhodovarius--7||g__Rhodovastum--6||g__Roseibium--26||g__Roseococcus--16||g__Roseomonas--39||g__Roseomonas_A--19||g__Roseomonas_B--8||g__Roseomonas_C--1||g__Siccirubricoccus--1||g__Stappia--1:gtdb_order_counter=o__Acetobacterales--131||o__Azospirillales--2||o__Elsterales--3||o__Rhizobiales--40||o__Rhodospirillales--1||o__Sphingomonadales--1:gtdb_phylum_counter=p__Proteobacteria--178:gtdb_species_counter=s__Aerophototrophica crusticola--1||s__Azospirillum sp003116015--1||s__Belnapia moabensis--2||s__Belnapia rosea--1||s__Belnapia sp000802185--1||s__Belnapia sp016775475--1||s__Belnapia sp902805545--1||s__Breoghania corrubedonensis--1||s__Breoghania sp003432385--1||s__CAIMOR01 sp903835235--3||s__CAIMOR01 sp903843125--3||s__CAIQQQ01 sp903873995--1||s__CAITOL01 sp903893975--2||s__Crenalkalicoccus roseus--1||s__Elstera cyanobacteriorum--1||s__Elstera litoralis--1||s__Elstera sp013298565--1||s__G192 sp019084075--2||s__Kordiimonas sediminis--1||s__Lichenicoccus roseus--2||s__Methylobacterium indicum--1||s__Palsa-883 sp003151425--1||s__Pannonibacter indicus--1||s__Pannonibacter phragmitetus--1||s__Pannonibacter sp009915765--1||s__Paracraurococcus ruber--5||s__Paracraurococcus ruber_A--2||s__Paracraurococcus sp004343615--2||s__Paracraurococcus sp013112485--1||s__Phaeospirillum sp903853455--1||s__Polymorphum gilvum--1||s__Pseudolabrys sp001426945--1||s__Pseudolabrys sp003367195--1||s__Pseudolabrys sp005153485--1||s__Pseudolabrys sp017849615--1||s__Pseudolabrys sp018240595--1||s__Pseudolabrys sp018242205--1||s__Rhodopila sp018240405--1||s__Rhodopila sp903932145--2||s__Rhodovarius lipocyclicus--2||s__Rhodovarius sp004005855--2||s__Rhodovarius sp013298245--2||s__Rhodovarius sp014376425--1||s__Rhodovastum atsumiense--6||s__Roseibium aestuarii--1||s__Roseibium aggregatum--1||s__Roseibium aggregatum_A--1||s__Roseibium aggregatum_B--1||s__Roseibium aggregatum_C--1||s__Roseibium album_A--1||s__Roseibium alexandrii--1||s__Roseibium aquae--1||s__Roseibium denhamense--1||s__Roseibium hamelinense--1||s__Roseibium litorale--1||s__Roseibium marinum--1||s__Roseibium polysiphoniae--1||s__Roseibium sp000521215--1||s__Roseibium sp001624695--1||s__Roseibium sp001890945--1||s__Roseibium sp002237595--1||s__Roseibium sp003075075--1||s__Roseibium sp006517275--1||s__Roseibium sp008107695--1||s__Roseibium sp008107755--1||s__Roseibium sp009363435--1||s__Roseibium sp009650605--1||s__Roseibium sp013373445--1||s__Roseibium sp017643925--1||s__Roseibium suaedae--1||s__Roseococcus flocculans--2||s__Roseococcus sp004336745--1||s__Roseococcus sp007129145--1||s__Roseococcus sp014764365--3||s__Roseococcus sp017355885--1||s__Roseococcus sp018413645--1||s__Roseococcus sp019083995--1||s__Roseococcus suduntuyensis--3||s__Roseococcus thiosulfatophilus--3||s__Roseomonas aerophila--2||s__Roseomonas aestuarii--4||s__Roseomonas cervicalis--4||s__Roseomonas coralli--3||s__Roseomonas deserti--4||s__Roseomonas ludipueritiae--2||s__Roseomonas nepalensis--2||s__Roseomonas oryzae--1||s__Roseomonas pecuniae--2||s__Roseomonas rhizosphaerae--2||s__Roseomonas sp000245075--2||s__Roseomonas sp003696345--2||s__Roseomonas sp015223225--1||s__Roseomonas sp016107285--1||s__Roseomonas sp017355405--1||s__Roseomonas sp017654485--2||s__Roseomonas sp902706185--3||s__Roseomonas vastitatis--1||s__Roseomonas_A frigidaquae--2||s__Roseomonas_A sp003173615--1||s__Roseomonas_A sp011040385--4||s__Roseomonas_A sp012103215--1||s__Roseomonas_A sp016805305--6||s__Roseomonas_A stagni--4||s__Roseomonas_A tokyonensis--1||s__Roseomonas_B oryzicola--1||s__Roseomonas_B sp016106015--3||s__Roseomonas_B sp017813355--4||s__Roseomonas_C hellenica--1||s__Siccirubricoccus deserti--1||s__Stappia sp002722295--1:heptad_counter=MCP-24H--1||MCP-38H--398:lbd_counter=PAS_7--3:lca_tree=c__Alphaproteobacteria:length_avg=106.89189189189189:length_max=160.0:length_min=41.0:length_std=24.713393994994753:length_sum=11865.0:mismatch_avg=13.0:mismatch_max=67.0:mismatch_min=0.0:mismatch_std=13.65217265426343:mismatch_sum=1443.0:name=N735535:qcovhsp_avg=99.26306306306306:qcovhsp_max=100.0:qcovhsp_min=95.5:qcovhsp_std=1.2402292990284967:qcovhsp_sum=11018.199999999999:qend_avg=107.33333333333333:qend_max=163.0:qend_min=41.0:qend_std=24.911601289115858:qend_sum=11914.0:qstart_avg=1.5765765765765767:qstart_max=7.0:qstart_min=1.0:qstart_std=1.232510737917816:qstart_sum=175.0:ref_name_counter=GB_GCA_001464835.1_protein.faa_LNDS01000039.1_65@PF00015_full_PFAM.263.331--6||GB_GCA_016124795.1_protein.faa_WGNB01000050.1_21@PF00015_full_PFAM.262.431--1||GB_GCA_016195145.1_protein.faa_JACQAF010000069.1_2@PF00015_full_PFAM.545.722--1||GB_GCA_903885555.1_protein.faa_CAISIV010000078.1_31@PF00015_full_PFAM.252.416--1||GB_GCA_903892675.1_protein.faa_CAITJJ010000293.1_3@PF00015_full_PFAM.262.434--41||GB_GCA_903927465.1_protein.faa_CAIYMY010000119.1_21@PF00015_full_PFAM.465.638--1||RS_GCF_000802185.1_protein.faa_NZ_KN676113.1_713@PF00015_full_PFAM.376.550--1||RS_GCF_001426945.1_protein.faa_NZ_LMFS01000001.1_2772@PF00015_full_PFAM.262.406--19||RS_GCF_001941945.1_protein.faa_NZ_CP015583.1_2395@PF00015_full_PFAM.579.748--1||RS_GCF_001999245.1_protein.faa_NZ_CP019630.1_4932@PF00015_full_PFAM.530.710--1||RS_GCF_003253705.1_protein.faa_NZ_QKYU01000012.1_77@PF00015_full_PFAM.580.749--2||RS_GCF_003432385.1_protein.faa_NZ_CP031841.1_3083@PF00015_full_PFAM.535.714--1||RS_GCF_003696345.1_protein.faa_NZ_RFLX01000019.1_35@PF00015_full_PFAM.463.625--1||RS_GCF_004336745.1_protein.faa_NZ_SJXD01000011.1_615@PF00015_full_PFAM.578.752--1||RS_GCF_004343615.1_protein.faa_NZ_SKBM01000023.1_41@PF00015_full_PFAM.578.736--1||RS_GCF_004343615.1_protein.faa_NZ_SKBM01000047.1_6@PF00015_full_PFAM.380.551--2||RS_GCF_004355005.1_protein.faa_NZ_SMSJ01000004.1_225@PF00015_full_PFAM.579.742--7||RS_GCF_004355005.1_protein.faa_NZ_SMSJ01000022.1_39@PF00015_full_PFAM.382.549--2||RS_GCF_004761865.1_protein.faa_NZ_SJDM01000005.1_88@PF00015_full_PFAM.577.742--1||RS_GCF_008386565.1_protein.faa_NZ_VUKA01000004.1_51@PF00015_full_PFAM.364.532--4||RS_GCF_008630155.1_protein.faa_NZ_VWPK01000027.1_47@PF00015_full_PFAM.367.532--4||RS_GCF_009495745.1_protein.faa_NZ_WIDQ01000002.1_141@PF00015_full_PFAM.496.674--1||RS_GCF_011040385.1_protein.faa_NZ_JAAIKB010000005.1_300@PF00015_full_PFAM.371.533--1||RS_GCF_012163135.1_protein.faa_NZ_JAAVUP010000001.1_1123@PF00015_full_PFAM.578.746--1||RS_GCF_013112485.1_protein.faa_NZ_JABFHG010000013.1_27@PF00015_full_PFAM.569.738--3||RS_GCF_014196305.1_protein.faa_NZ_JACIDJ010000001.1_850@PF00015_full_PFAM.580.735--2||RS_GCF_014283215.1_protein.faa_NZ_JACOMF010000005.1_46@PF00015_full_PFAM.369.545--1||RS_GCF_017311575.1_protein.faa_NZ_JAFFQY010000061.1_145@PF00015_full_PFAM.294.466--1||RS_GCF_019084075.1_protein.faa_NZ_JAHREN010000001.1_4943@PF00015_full_PFAM.380.551--1||RS_GCF_900114315.1_protein.faa_NZ_FOSQ01000012.1_14@PF00015_full_PFAM.520.691--1:scovhsp_avg=67.19369369369369:scovhsp_max=97.0:scovhsp_min=50.0:scovhsp_std=12.9394342947812:scovhsp_sum=7458.5:send_avg=116.70270270270271:send_max=163.0:send_min=46.0:send_std=27.29222153408103:send_sum=12954.0:sstart_avg=10.927927927927929:sstart_max=53.0:sstart_min=1.0:sstart_std=11.02700133285375:sstart_sum=1213.0],(((ce6a2ed6-c232-4c1c-a2ed-aa60244a5a8b_2@MCPsignal.395.437:0.0636539[&&NHX:Sample=rhiztom2:Type=capture:capture_class=c__Bacilli:capture_domain=d__Bacteria:capture_family=f__YIM-B00363:capture_genus=g__Paenibacillus_AE:capture_order=o__Paenibacillales:capture_phylum=p__Firmicutes:capture_species=s__Paenibacillus_AE antri:heptad=MCP-38H],(9ae34c6e-6786-419a-98d4-c942c2d6cbbf_4@MCPsignal.25.83:0[&&NHX:Sample=rhiztom3:Type=capture:capture_class=c__Alphaproteobacteria:capture_domain=d__Bacteria:capture_family=f__Acetobacteraceae:capture_genus=g__Roseococcus:capture_order=o__Acetobacterales:capture_phylum=p__Proteobacteria:capture_species=s__Roseococcus sp007129145:heptad=MCP-38H],3b18e270-2136-43d4-a1f1-75e6b15cf7cb_4@MCPsignal.23.81:0[&&NHX:Sample=rhiztom3:Type=capture:capture_class=c__Alphaproteobacteria:capture_domain=d__Bacteria:capture_family=f__Acetobacteraceae:capture_genus=g__Roseococcus:capture_order=o__Acetobacterales:capture_phylum=p__Proteobacteria:capture_species=s__Roseococcus sp007129145:heptad=MCP-38H]):5e-09[&&NHX:Sample_counter=rhiztom3--2:Type_counter=capture--2:capture_class_counter=c__Alphaproteobacteria--2:capture_domain_counter=d__Bacteria--2:capture_family_counter=f__Acetobacteraceae--2:capture_genus_counter=g__Roseococcus--2:capture_order_counter=o__Acetobacterales--2:capture_phylum_counter=p__Proteobacteria--2:capture_species_counter=s__Roseococcus sp007129145--2:gtdb_class_counter=:gtdb_domain_counter=:gtdb_family_counter=:gtdb_genus_counter=:gtdb_order_counter=:gtdb_phylum_counter=:gtdb_species_counter=:heptad_counter=MCP-38H--2:lbd_counter=:name=N735539:ref_name_counter=])0:5e-09[&&NHX:Sample_counter=rhiztom2--1||rhiztom3--2:Type_counter=capture--3:capture_class_counter=c__Alphaproteobacteria--2||c__Bacilli--1:capture_domain_counter=d__Bacteria--3:capture_family_counter=f__Acetobacteraceae--2||f__YIM-B00363--1:capture_genus_counter=g__Paenibacillus_AE--1||g__Roseococcus--2:capture_order_counter=o__Acetobacterales--2||o__Paenibacillales--1:capture_phylum_counter=p__Firmicutes--1||p__Proteobacteria--2:capture_species_counter=s__Paenibacillus_AE antri--1||s__Roseococcus sp007129145--2:gtdb_class_counter=:gtdb_domain_counter=:gtdb_family_counter=:gtdb_genus_counter=:gtdb_order_counter=:gtdb_phylum_counter=:gtdb_species_counter=:heptad_counter=MCP-38H--3:lbd_counter=:name=N735540:ref_name_counter=],(77814aa2-4a1d-47c4-b64b-be5d3f89f2b1_3@MCPsignal.26.83:5e-09[&&NHX:Sample=rhiztom3:Type=capture:capture_class=c__Alphaproteobacteria:capture_domain=d__Bacteria:capture_family=f__Azospirillaceae:capture_genus=g__Azospirillum:capture_order=o__Azospirillales:capture_phylum=p__Proteobacteria:capture_species=s__Azospirillum baldaniorum:heptad=MCP-38H],(((7cf6a8ff-0fd1-451a-813c-577667fba98e_3@MCPsignal.181.284:5e-09[&&NHX:Sample=rhiztom2:Type=capture:besthit=95.1:bitscore=169.0:capture_class=c__Alphaproteobacteria:capture_domain=d__Bacteria:capture_family=f__Magnetospirillaceae:capture_genus=g__Magnetospirillum:capture_order=o__Rhodospirillales:capture_phylum=p__Proteobacteria:capture_species=s__Magnetospirillum sp006218045:evalue=7.78e-55:gapopen=0.0:heptad=MCP-38H:length=103.0:mismatch=5.0:qcovhsp=100.0:qend=103.0:qstart=1.0:ref_name=GB_GCA_016792605.1_protein.faa_JAEULC010000112.1_11@PF00015_full_PFAM.260.438:scovhsp=57.9:send=105.0:sstart=3.0],((10d27a67-cd33-4cf9-ba67-c1e86523a894_1@MCPsignal.124.249:0.238851[&&NHX:Sample=rhiztom2:Type=capture:capture_class=c__Alphaproteobacteria:capture_domain=d__Bacteria:capture_family=f__Phreatobacteraceae:capture_genus=g__Phreatobacter:capture_order=o__Rhizobiales:capture_phylum=p__Proteobacteria:capture_species=s__Phreatobacter sp016793595:heptad=MCP-38H],((6b9c292c-28f7-5fd1-8632-4e24d5f694d1_5@MCPsignal.25.183:5e-09[&&NHX:Sample=rhiztom3:Type=capture:capture_class=c__Actinomycetia:capture_domain=d__Bacteria:capture_family=f__Geodermatophilaceae:capture_genus=g__Geodermatophilus:capture_order=o__Mycobacteriales:capture_phylum=p__Actinobacteriota:capture_species=s__Geodermatophilus chilensis:heptad=MCP-38H],(c459fb62-8a21-4146-be0b-ef03185a0cd0_5@MCPsignal.82.237:5e-09[&&NHX:Sample=rhizpot1:Type=capture:capture_class=c__UBA9042:capture_domain=d__Bacteria:capture_family=f__PHBI01:capture_genus=g__WYBB01:capture_order=o__PHBI01:capture_phylum=p__Myxococcota:capture_species=s__WYBB01 sp016792665:heptad=MCP-38H],((((GB_GCA_016792605.1_protein.faa_JAEULC010000112.1_11@PF00015_full_PFAM.260.438:0.0190479[&&NHX:Type=GTDB:gtdb_class=c__Alphaproteobacteria:gtdb_domain=d__Bacteria:gtdb_family=f__JAEULC01:gtdb_genus=g__JAEULC01:gtdb_order=o__JAEULC01:gtdb_phylum=p__Proteobacteria:gtdb_species=s__JAEULC01 sp016792605:heptad=MCP-38H:species=d__Bacteria_p__Proteobacteria_c__Alphaproteobacteria_o__JAEULC01_f__JAEULC01_g__JAEULC01_s__JAEULC01 sp016792605],fc2935ac-dba3-41fa-b72b-9dfa4ed656ae_5@MCPsignal.29.191:0.0189329[&&NHX:Sample=rhiztom3:Type=capture:capture_class=c__Alphaproteobacteria:capture_domain=d__Bacteria:capture_family=f__Dongiaceae:capture_genus=g__SYSU-D60009:capture_order=o__Dongiales:capture_phylum=p__Proteobacteria:capture_species=s__SYSU-D60009 sp003574735:heptad=MCP-38H])0.944:0.0231357[&&NHX:Sample_counter=rhiztom3--1:Type_counter=GTDB--1||capture--1:capture_class_counter=c__Alphaproteobacteria--1:capture_domain_counter=d__Bacteria--1:capture_family_counter=f__Dongiaceae--1:capture_genus_counter=g__SYSU-D60009--1:capture_order_counter=o__Dongiales--1:capture_phylum_counter=p__Proteobacteria--1:capture_species_counter=s__SYSU-D60009 sp003574735--1:gtdb_class_counter=c__Alphaproteobacteria--1:gtdb_domain_counter=d__Bacteria--1:gtdb_family_counter=f__JAEULC01--1:gtdb_genus_counter=g__JAEULC01--1:gtdb_order_counter=o__JAEULC01--1:gtdb_phylum_counter=p__Proteobacteria--1:gtdb_species_counter=s__JAEULC01 sp016792605--1:heptad_counter=MCP-38H--2:lbd_counter=:lca_tree=s__JAEULC01 sp016792605:name=N735548:ref_name_counter=],(d8943fa5-23d5-483a-b179-ae038b1dc6ff_4@MCPsignal.30.179:0.00529928[&&NHX:Sample=rhiztom1:Type=capture:capture_class=c__Alphaproteobacteria:capture_domain=d__Bacteria:capture_family=f__Stappiaceae:capture_genus=g__Stappia:capture_order=o__Rhizobiales:capture_phylum=p__Proteobacteria:capture_species=s__Stappia indica:heptad=MCP-38H],(e178b829-d7cf-46a1-9ec0-74593e70f328_4@MCPsignal.57.129:0.0153023[&&NHX:Sample=rhiztom1:Type=capture:capture_class=c__Alphaproteobacteria:capture_domain=d__Bacteria:capture_family=f__Rhodospirillaceae:capture_genus=g__Alpha-05:capture_order=o__Rhodospirillales:capture_phylum=p__Proteobacteria:capture_species=s__Alpha-05 sp002307145:heptad=MCP-38H],38db1297-6ece-47cf-8a2f-c46a6849f930_2@MCPsignal.193.269:0.0543144[&&NHX:Sample=rhiztom1:Type=capture:capture_class=c__Alphaproteobacteria:capture_domain=d__Bacteria:capture_family=f__Rhodospirillaceae:capture_genus=g__Alpha-05:capture_order=o__Rhodospirillales:capture_phylum=p__Proteobacteria:capture_species=s__Alpha-05 sp002307145:heptad=MCP-38H])0:5e-09[&&NHX:Sample_counter=rhiztom1--2:Type_counter=capture--2:capture_class_counter=c__Alphaproteobacteria--2:capture_domain_counter=d__Bacteria--2:capture_family_counter=f__Rhodospirillaceae--2:capture_genus_counter=g__Alpha-05--2:capture_order_counter=o__Rhodospirillales--2:capture_phylum_counter=p__Proteobacteria--2:capture_species_counter=s__Alpha-05 sp002307145--2:gtdb_class_counter=:gtdb_domain_counter=:gtdb_family_counter=:gtdb_genus_counter=:gtdb_order_counter=:gtdb_phylum_counter=:gtdb_species_counter=:heptad_counter=MCP-38H--2:lbd_counter=:name=N735552:ref_name_counter=])0:5e-09[&&NHX:Sample_counter=rhiztom1--3:Type_counter=capture--3:capture_class_counter=c__Alphaproteobacteria--3:capture_domain_counter=d__Bacteria--3:capture_family_counter=f__Rhodospirillaceae--2||f__Stappiaceae--1:capture_genus_counter=g__Alpha-05--2||g__Stappia--1:capture_order_counter=o__Rhizobiales--1||o__Rhodospirillales--2:capture_phylum_counter=p__Proteobacteria--3:capture_species_counter=s__Alpha-05 sp002307145--2||s__Stappia indica--1:gtdb_class_counter=:gtdb_domain_counter=:gtdb_family_counter=:gtdb_genus_counter=:gtdb_order_counter=:gtdb_phylum_counter=:gtdb_species_counter=:heptad_counter=MCP-38H--3:lbd_counter=:name=N735553:ref_name_counter=])0:5e-09[&&NHX:Sample_counter=rhiztom1--3||rhiztom3--1:Type_counter=GTDB--1||capture--4:capture_class_counter=c__Alphaproteobacteria--4:capture_domain_counter=d__Bacteria--4:capture_family_counter=f__Dongiaceae--1||f__Rhodospirillaceae--2||f__Stappiaceae--1:capture_genus_counter=g__Alpha-05--2||g__SYSU-D60009--1||g__Stappia--1:capture_order_counter=o__Dongiales--1||o__Rhizobiales--1||o__Rhodospirillales--2:capture_phylum_counter=p__Proteobacteria--4:capture_species_counter=s__Alpha-05 sp002307145--2||s__SYSU-D60009 sp003574735--1||s__Stappia indica--1:gtdb_class_counter=c__Alphaproteobacteria--1:gtdb_domain_counter=d__Bacteria--1:gtdb_family_counter=f__JAEULC01--1:gtdb_genus_counter=g__JAEULC01--1:gtdb_order_counter=o__JAEULC01--1:gtdb_phylum_counter=p__Proteobacteria--1:gtdb_species_counter=s__JAEULC01 sp016792605--1:heptad_counter=MCP-38H--5:lbd_counter=:lca_tree=s__JAEULC01 sp016792605:name=N735554:ref_name_counter=],397f05b1-ff54-45c0-8d47-bb5419158b47_3@MCPsignal.133.280:0.0106465[&&NHX:Sample=rhiztom1:Type=capture:capture_class=c__Alphaproteobacteria:capture_domain=d__Bacteria:capture_family=f__MH13:capture_genus=g__MH13:capture_order=o__Rhizobiales:capture_phylum=p__Proteobacteria:capture_species=s__MH13 sp017642935:heptad=MCP-38H])0:5e-09[&&NHX:Sample_counter=rhiztom1--4||rhiztom3--1:Type_counter=GTDB--1||capture--5:capture_class_counter=c__Alphaproteobacteria--5:capture_domain_counter=d__Bacteria--5:capture_family_counter=f__Dongiaceae--1||f__MH13--1||f__Rhodospirillaceae--2||f__Stappiaceae--1:capture_genus_counter=g__Alpha-05--2||g__MH13--1||g__SYSU-D60009--1||g__Stappia--1:capture_order_counter=o__Dongiales--1||o__Rhizobiales--2||o__Rhodospirillales--2:capture_phylum_counter=p__Proteobacteria--5:capture_species_counter=s__Alpha-05 sp002307145--2||s__MH13 sp017642935--1||s__SYSU-D60009 sp003574735--1||s__Stappia indica--1:gtdb_class_counter=c__Alphaproteobacteria--1:gtdb_domain_counter=d__Bacteria--1:gtdb_family_counter=f__JAEULC01--1:gtdb_genus_counter=g__JAEULC01--1:gtdb_order_counter=o__JAEULC01--1:gtdb_phylum_counter=p__Proteobacteria--1:gtdb_species_counter=s__JAEULC01 sp016792605--1:heptad_counter=MCP-38H--6:lbd_counter=:lca_tree=s__JAEULC01 sp016792605:name=N735556:ref_name_counter=],((1a6a9bac-54bd-4dd6-8004-5a6fe4902979_4@MCPsignal.126.231:5e-09[&&NHX:Sample=rhiztom1:Type=capture:capture_class=c__Alphaproteobacteria:capture_domain=d__Bacteria:capture_family=f__Magnetospirillaceae:capture_genus=g__Magnetospirillum:capture_order=o__Rhodospirillales:capture_phylum=p__Proteobacteria:capture_species=s__Magnetospirillum sp001898825:heptad=MCP-38H],8916048f-787e-42c8-9ce8-4942cf1e56bc_1@MCPsignal.137.194:0.0165417[&&NHX:Sample=rhiztom2:Type=capture:capture_class=c__Spirochaetia:capture_domain=d__Bacteria:capture_family=f__UBA12059:capture_genus=g__JAFGNN01:capture_order=o__Treponematales:capture_phylum=p__Spirochaetota:capture_species=s__JAFGNN01 sp018262985:heptad=MCP-38H])0.932:0.176403[&&NHX:Sample_counter=rhiztom1--1||rhiztom2--1:Type_counter=capture--2:capture_class_counter=c__Alphaproteobacteria--1||c__Spirochaetia--1:capture_domain_counter=d__Bacteria--2:capture_family_counter=f__Magnetospirillaceae--1||f__UBA12059--1:capture_genus_counter=g__JAFGNN01--1||g__Magnetospirillum--1:capture_order_counter=o__Rhodospirillales--1||o__Treponematales--1:capture_phylum_counter=p__Proteobacteria--1||p__Spirochaetota--1:capture_species_counter=s__JAFGNN01 sp018262985--1||s__Magnetospirillum sp001898825--1:gtdb_class_counter=:gtdb_domain_counter=:gtdb_family_counter=:gtdb_genus_counter=:gtdb_order_counter=:gtdb_phylum_counter=:gtdb_species_counter=:heptad_counter=MCP-38H--2:lbd_counter=:name=N735559:ref_name_counter=],af01ff75-2635-41df-a83c-fa4eb3aa4f04_2@MCPsignal.176.311:0.00589082[&&NHX:Sample=rhiztom1:Type=capture:capture_class=c__Actinomycetia:capture_domain=d__Bacteria:capture_family=f__Geodermatophilaceae:capture_genus=g__Geodermatophilus:capture_order=o__Mycobacteriales:capture_phylum=p__Actinobacteriota:capture_species=s__Geodermatophilus chilensis:heptad=MCP-38H])0:5e-09[&&NHX:Sample_counter=rhiztom1--2||rhiztom2--1:Type_counter=capture--3:capture_class_counter=c__Actinomycetia--1||c__Alphaproteobacteria--1||c__Spirochaetia--1:capture_domain_counter=d__Bacteria--3:capture_family_counter=f__Geodermatophilaceae--1||f__Magnetospirillaceae--1||f__UBA12059--1:capture_genus_counter=g__Geodermatophilus--1||g__JAFGNN01--1||g__Magnetospirillum--1:capture_order_counter=o__Mycobacteriales--1||o__Rhodospirillales--1||o__Treponematales--1:capture_phylum_counter=p__Actinobacteriota--1||p__Proteobacteria--1||p__Spirochaetota--1:capture_species_counter=s__Geodermatophilus chilensis--1||s__JAFGNN01 sp018262985--1||s__Magnetospirillum sp001898825--1:gtdb_class_counter=:gtdb_domain_counter=:gtdb_family_counter=:gtdb_genus_counter=:gtdb_order_counter=:gtdb_phylum_counter=:gtdb_species_counter=:heptad_counter=MCP-38H--3:lbd_counter=:name=N735561:ref_name_counter=])0.444:5e-09[&&NHX:Sample_counter=rhiztom1--6||rhiztom2--1||rhiztom3--1:Type_counter=GTDB--1||capture--8:capture_class_counter=c__Actinomycetia--1||c__Alphaproteobacteria--6||c__Spirochaetia--1:capture_domain_counter=d__Bacteria--8:capture_family_counter=f__Dongiaceae--1||f__Geodermatophilaceae--1||f__MH13--1||f__Magnetospirillaceae--1||f__Rhodospirillaceae--2||f__Stappiaceae--1||f__UBA12059--1:capture_genus_counter=g__Alpha-05--2||g__Geodermatophilus--1||g__JAFGNN01--1||g__MH13--1||g__Magnetospirillum--1||g__SYSU-D60009--1||g__Stappia--1:capture_order_counter=o__Dongiales--1||o__Mycobacteriales--1||o__Rhizobiales--2||o__Rhodospirillales--3||o__Treponematales--1:capture_phylum_counter=p__Actinobacteriota--1||p__Proteobacteria--6||p__Spirochaetota--1:capture_species_counter=s__Alpha-05 sp002307145--2||s__Geodermatophilus chilensis--1||s__JAFGNN01 sp018262985--1||s__MH13 sp017642935--1||s__Magnetospirillum sp001898825--1||s__SYSU-D60009 sp003574735--1||s__Stappia indica--1:gtdb_class_counter=c__Alphaproteobacteria--1:gtdb_domain_counter=d__Bacteria--1:gtdb_family_counter=f__JAEULC01--1:gtdb_genus_counter=g__JAEULC01--1:gtdb_order_counter=o__JAEULC01--1:gtdb_phylum_counter=p__Proteobacteria--1:gtdb_species_counter=s__JAEULC01 sp016792605--1:heptad_counter=MCP-38H--9:lbd_counter=:lca_tree=s__JAEULC01 sp016792605:name=N735562:ref_name_counter=])0:5e-09[&&NHX:Sample_counter=rhizpot1--1||rhiztom1--6||rhiztom2--1||rhiztom3--1:Type_counter=GTDB--1||capture--9:capture_class_counter=c__Actinomycetia--1||c__Alphaproteobacteria--6||c__Spirochaetia--1||c__UBA9042--1:capture_domain_counter=d__Bacteria--9:capture_family_counter=f__Dongiaceae--1||f__Geodermatophilaceae--1||f__MH13--1||f__Magnetospirillaceae--1||f__PHBI01--1||f__Rhodospirillaceae--2||f__Stappiaceae--1||f__UBA12059--1:capture_genus_counter=g__Alpha-05--2||g__Geodermatophilus--1||g__JAFGNN01--1||g__MH13--1||g__Magnetospirillum--1||g__SYSU-D60009--1||g__Stappia--1||g__WYBB01--1:capture_order_counter=o__Dongiales--1||o__Mycobacteriales--1||o__PHBI01--1||o__Rhizobiales--2||o__Rhodospirillales--3||o__Treponematales--1:capture_phylum_counter=p__Actinobacteriota--1||p__Myxococcota--1||p__Proteobacteria--6||p__Spirochaetota--1:capture_species_counter=s__Alpha-05 sp002307145--2||s__Geodermatophilus chilensis--1||s__JAFGNN01 sp018262985--1||s__MH13 sp017642935--1||s__Magnetospirillum sp001898825--1||s__SYSU-D60009 sp003574735--1||s__Stappia indica--1||s__WYBB01 sp016792665--1:gtdb_class_counter=c__Alphaproteobacteria--1:gtdb_domain_counter=d__Bacteria--1:gtdb_family_counter=f__JAEULC01--1:gtdb_genus_counter=g__JAEULC01--1:gtdb_order_counter=o__JAEULC01--1:gtdb_phylum_counter=p__Proteobacteria--1:gtdb_species_counter=s__JAEULC01 sp016792605--1:heptad_counter=MCP-38H--10:lbd_counter=:lca_tree=s__JAEULC01 sp016792605:name=N735563:ref_name_counter=])0.583:5e-09[&&NHX:Sample_counter=rhizpot1--1||rhiztom1--6||rhiztom2--1||rhiztom3--2:Type_counter=GTDB--1||capture--10:capture_class_counter=c__Actinomycetia--2||c__Alphaproteobacteria--6||c__Spirochaetia--1||c__UBA9042--1:capture_domain_counter=d__Bacteria--10:capture_family_counter=f__Dongiaceae--1||f__Geodermatophilaceae--2||f__MH13--1||f__Magnetospirillaceae--1||f__PHBI01--1||f__Rhodospirillaceae--2||f__Stappiaceae--1||f__UBA12059--1:capture_genus_counter=g__Alpha-05--2||g__Geodermatophilus--2||g__JAFGNN01--1||g__MH13--1||g__Magnetospirillum--1||g__SYSU-D60009--1||g__Stappia--1||g__WYBB01--1:capture_order_counter=o__Dongiales--1||o__Mycobacteriales--2||o__PHBI01--1||o__Rhizobiales--2||o__Rhodospirillales--3||o__Treponematales--1:capture_phylum_counter=p__Actinobacteriota--2||p__Myxococcota--1||p__Proteobacteria--6||p__Spirochaetota--1:capture_species_counter=s__Alpha-05 sp002307145--2||s__Geodermatophilus chilensis--2||s__JAFGNN01 sp018262985--1||s__MH13 sp017642935--1||s__Magnetospirillum sp001898825--1||s__SYSU-D60009 sp003574735--1||s__Stappia indica--1||s__WYBB01 sp016792665--1:gtdb_class_counter=c__Alphaproteobacteria--1:gtdb_domain_counter=d__Bacteria--1:gtdb_family_counter=f__JAEULC01--1:gtdb_genus_counter=g__JAEULC01--1:gtdb_order_counter=o__JAEULC01--1:gtdb_phylum_counter=p__Proteobacteria--1:gtdb_species_counter=s__JAEULC01 sp016792605--1:heptad_counter=MCP-38H--11:lbd_counter=:lca_tree=s__JAEULC01 sp016792605:name=N735564:ref_name_counter=],(467f9133-fb8e-4f7f-a415-5b3f8913d019_3@MCPsignal.110.273:5e-09[&&NHX:Sample=rhiztom1:Type=capture:capture_class=c__Actinomycetia:capture_domain=d__Bacteria:capture_family=f__Geodermatophilaceae:capture_genus=g__Blastococcus:capture_order=o__Mycobacteriales:capture_phylum=p__Actinobacteriota:capture_species=s__Blastococcus xanthinilyticus:heptad=MCP-38H],((d2d45d11-3529-4efd-b24e-5562d2161202_3@MCPsignal.80.205:5e-09[&&NHX:Sample=rhiztom2:Type=capture:capture_class=c__Alphaproteobacteria:capture_domain=d__Bacteria:capture_family=f__Beijerinckiaceae:capture_genus=g__Methylobacterium:capture_order=o__Rhizobiales:capture_phylum=p__Proteobacteria:capture_species=s__Methylobacterium tarhaniae:heptad=MCP-38H],712d9711-c445-40e4-8cb4-665a40ed46e1_5@MCPsignal.87.201:5e-09[&&NHX:Sample=rhiztom1:Type=capture:capture_class=c__Alphaproteobacteria:capture_domain=d__Bacteria:capture_family=f__Beijerinckiaceae:capture_genus=g__Methylobacterium:capture_order=o__Rhizobiales:capture_phylum=p__Proteobacteria:capture_species=s__Methylobacterium tarhaniae:heptad=MCP-38H])0.907:0.00677728[&&NHX:Sample_counter=rhiztom1--1||rhiztom2--1:Type_counter=capture--2:capture_class_counter=c__Alphaproteobacteria--2:capture_domain_counter=d__Bacteria--2:capture_family_counter=f__Beijerinckiaceae--2:capture_genus_counter=g__Methylobacterium--2:capture_order_counter=o__Rhizobiales--2:capture_phylum_counter=p__Proteobacteria--2:capture_species_counter=s__Methylobacterium tarhaniae--2:gtdb_class_counter=:gtdb_domain_counter=:gtdb_family_counter=:gtdb_genus_counter=:gtdb_order_counter=:gtdb_phylum_counter=:gtdb_species_counter=:heptad_counter=MCP-38H--2:lbd_counter=:name=N735568:ref_name_counter=],(daefc17a-36cd-4515-a549-f363cc8676c3_3@MCPsignal.158.314:0.00498196[&&NHX:Sample=rhiztom1:Type=capture:capture_class=c__Actinomycetia:capture_domain=d__Bacteria:capture_family=f__Geodermatophilaceae:capture_genus=g__Blastococcus:capture_order=o__Mycobacteriales:capture_phylum=p__Actinobacteriota:capture_species=s__Blastococcus xanthinilyticus:heptad=MCP-38H],addae81e-65d0-4f36-a89e-e337d473e564_2@MCPsignal.49.183:5e-09[&&NHX:Sample=rhiztom3:Type=capture:capture_class=c__Actinomycetia:capture_domain=d__Bacteria:capture_family=f__Geodermatophilaceae:capture_genus=g__Geodermatophilus:capture_order=o__Mycobacteriales:capture_phylum=p__Actinobacteriota:capture_species=s__Geodermatophilus chilensis:heptad=MCP-38H])0:1.8e-08[&&NHX:Sample_counter=rhiztom1--1||rhiztom3--1:Type_counter=capture--2:capture_class_counter=c__Actinomycetia--2:capture_domain_counter=d__Bacteria--2:capture_family_counter=f__Geodermatophilaceae--2:capture_genus_counter=g__Blastococcus--1||g__Geodermatophilus--1:capture_order_counter=o__Mycobacteriales--2:capture_phylum_counter=p__Actinobacteriota--2:capture_species_counter=s__Blastococcus xanthinilyticus--1||s__Geodermatophilus chilensis--1:gtdb_class_counter=:gtdb_domain_counter=:gtdb_family_counter=:gtdb_genus_counter=:gtdb_order_counter=:gtdb_phylum_counter=:gtdb_species_counter=:heptad_counter=MCP-38H--2:lbd_counter=:name=N735571:ref_name_counter=])0:1.8e-08[&&NHX:Sample_counter=rhiztom1--2||rhiztom2--1||rhiztom3--1:Type_counter=capture--4:capture_class_counter=c__Actinomycetia--2||c__Alphaproteobacteria--2:capture_domain_counter=d__Bacteria--4:capture_family_counter=f__Beijerinckiaceae--2||f__Geodermatophilaceae--2:capture_genus_counter=g__Blastococcus--1||g__Geodermatophilus--1||g__Methylobacterium--2:capture_order_counter=o__Mycobacteriales--2||o__Rhizobiales--2:capture_phylum_counter=p__Actinobacteriota--2||p__Proteobacteria--2:capture_species_counter=s__Blastococcus xanthinilyticus--1||s__Geodermatophilus chilensis--1||s__Methylobacterium tarhaniae--2:gtdb_class_counter=:gtdb_domain_counter=:gtdb_family_counter=:gtdb_genus_counter=:gtdb_order_counter=:gtdb_phylum_counter=:gtdb_species_counter=:heptad_counter=MCP-38H--4:lbd_counter=:name=N735572:ref_name_counter=])0:5e-09[&&NHX:Sample_counter=rhiztom1--3||rhiztom2--1||rhiztom3--1:Type_counter=capture--5:capture_class_counter=c__Actinomycetia--3||c__Alphaproteobacteria--2:capture_domain_counter=d__Bacteria--5:capture_family_counter=f__Beijerinckiaceae--2||f__Geodermatophilaceae--3:capture_genus_counter=g__Blastococcus--2||g__Geodermatophilus--1||g__Methylobacterium--2:capture_order_counter=o__Mycobacteriales--3||o__Rhizobiales--2:capture_phylum_counter=p__Actinobacteriota--3||p__Proteobacteria--2:capture_species_counter=s__Blastococcus xanthinilyticus--2||s__Geodermatophilus chilensis--1||s__Methylobacterium tarhaniae--2:gtdb_class_counter=:gtdb_domain_counter=:gtdb_family_counter=:gtdb_genus_counter=:gtdb_order_counter=:gtdb_phylum_counter=:gtdb_species_counter=:heptad_counter=MCP-38H--5:lbd_counter=:name=N735573:ref_name_counter=])0.275:5e-09[&&NHX:Sample_counter=rhizpot1--1||rhiztom1--9||rhiztom2--2||rhiztom3--3:Type_counter=GTDB--1||capture--15:capture_class_counter=c__Actinomycetia--5||c__Alphaproteobacteria--8||c__Spirochaetia--1||c__UBA9042--1:capture_domain_counter=d__Bacteria--15:capture_family_counter=f__Beijerinckiaceae--2||f__Dongiaceae--1||f__Geodermatophilaceae--5||f__MH13--1||f__Magnetospirillaceae--1||f__PHBI01--1||f__Rhodospirillaceae--2||f__Stappiaceae--1||f__UBA12059--1:capture_genus_counter=g__Alpha-05--2||g__Blastococcus--2||g__Geodermatophilus--3||g__JAFGNN01--1||g__MH13--1||g__Magnetospirillum--1||g__Methylobacterium--2||g__SYSU-D60009--1||g__Stappia--1||g__WYBB01--1:capture_order_counter=o__Dongiales--1||o__Mycobacteriales--5||o__PHBI01--1||o__Rhizobiales--4||o__Rhodospirillales--3||o__Treponematales--1:capture_phylum_counter=p__Actinobacteriota--5||p__Myxococcota--1||p__Proteobacteria--8||p__Spirochaetota--1:capture_species_counter=s__Alpha-05 sp002307145--2||s__Blastococcus xanthinilyticus--2||s__Geodermatophilus chilensis--3||s__JAFGNN01 sp018262985--1||s__MH13 sp017642935--1||s__Magnetospirillum sp001898825--1||s__Methylobacterium tarhaniae--2||s__SYSU-D60009 sp003574735--1||s__Stappia indica--1||s__WYBB01 sp016792665--1:gtdb_class_counter=c__Alphaproteobacteria--1:gtdb_domain_counter=d__Bacteria--1:gtdb_family_counter=f__JAEULC01--1:gtdb_genus_counter=g__JAEULC01--1:gtdb_order_counter=o__JAEULC01--1:gtdb_phylum_counter=p__Proteobacteria--1:gtdb_species_counter=s__JAEULC01 sp016792605--1:heptad_counter=MCP-38H--16:lbd_counter=:lca_tree=s__JAEULC01 sp016792605:name=N735574:ref_name_counter=])0:5e-09[&&NHX:Sample_counter=rhizpot1--1||rhiztom1--9||rhiztom2--3||rhiztom3--3:Type_counter=GTDB--1||capture--16:capture_class_counter=c__Actinomycetia--5||c__Alphaproteobacteria--9||c__Spirochaetia--1||c__UBA9042--1:capture_domain_counter=d__Bacteria--16:capture_family_counter=f__Beijerinckiaceae--2||f__Dongiaceae--1||f__Geodermatophilaceae--5||f__MH13--1||f__Magnetospirillaceae--1||f__PHBI01--1||f__Phreatobacteraceae--1||f__Rhodospirillaceae--2||f__Stappiaceae--1||f__UBA12059--1:capture_genus_counter=g__Alpha-05--2||g__Blastococcus--2||g__Geodermatophilus--3||g__JAFGNN01--1||g__MH13--1||g__Magnetospirillum--1||g__Methylobacterium--2||g__Phreatobacter--1||g__SYSU-D60009--1||g__Stappia--1||g__WYBB01--1:capture_order_counter=o__Dongiales--1||o__Mycobacteriales--5||o__PHBI01--1||o__Rhizobiales--5||o__Rhodospirillales--3||o__Treponematales--1:capture_phylum_counter=p__Actinobacteriota--5||p__Myxococcota--1||p__Proteobacteria--9||p__Spirochaetota--1:capture_species_counter=s__Alpha-05 sp002307145--2||s__Blastococcus xanthinilyticus--2||s__Geodermatophilus chilensis--3||s__JAFGNN01 sp018262985--1||s__MH13 sp017642935--1||s__Magnetospirillum sp001898825--1||s__Methylobacterium tarhaniae--2||s__Phreatobacter sp016793595--1||s__SYSU-D60009 sp003574735--1||s__Stappia indica--1||s__WYBB01 sp016792665--1:gtdb_class_counter=c__Alphaproteobacteria--1:gtdb_domain_counter=d__Bacteria--1:gtdb_family_counter=f__JAEULC01--1:gtdb_genus_counter=g__JAEULC01--1:gtdb_order_counter=o__JAEULC01--1:gtdb_phylum_counter=p__Proteobacteria--1:gtdb_species_counter=s__JAEULC01 sp016792605--1:heptad_counter=MCP-38H--17:lbd_counter=:lca_tree=s__JAEULC01 sp016792605:name=N735575:ref_name_counter=],(2f25f6ca-a8ae-497d-b930-75e7d99da433_2@MCPsignal.80.235:5e-09[&&NHX:Sample=rhiztom2:Type=capture:capture_class=c__Actinomycetia:capture_domain=d__Bacteria:capture_family=f__Geodermatophilaceae:capture_genus=g__Blastococcus:capture_order=o__Mycobacteriales:capture_phylum=p__Actinobacteriota:capture_species=s__Blastococcus xanthinilyticus:heptad=MCP-38H],b0972369-b180-46eb-a5cf-83397893d826_1@MCPsignal.79.204:0.0344343[&&NHX:Sample=rhiztom1:Type=capture:capture_class=c__Bacilli:capture_domain=d__Bacteria:capture_family=f__Paenibacillaceae:capture_genus=g__Cohnella:capture_order=o__Paenibacillales:capture_phylum=p__Firmicutes:capture_species=s__Cohnella zeiphila:heptad=MCP-38H])0:5e-09[&&NHX:Sample_counter=rhiztom1--1||rhiztom2--1:Type_counter=capture--2:capture_class_counter=c__Actinomycetia--1||c__Bacilli--1:capture_domain_counter=d__Bacteria--2:capture_family_counter=f__Geodermatophilaceae--1||f__Paenibacillaceae--1:capture_genus_counter=g__Blastococcus--1||g__Cohnella--1:capture_order_counter=o__Mycobacteriales--1||o__Paenibacillales--1:capture_phylum_counter=p__Actinobacteriota--1||p__Firmicutes--1:capture_species_counter=s__Blastococcus xanthinilyticus--1||s__Cohnella zeiphila--1:gtdb_class_counter=:gtdb_domain_counter=:gtdb_family_counter=:gtdb_genus_counter=:gtdb_order_counter=:gtdb_phylum_counter=:gtdb_species_counter=:heptad_counter=MCP-38H--2:lbd_counter=:name=N735578:ref_name_counter=])1:5e-09[&&NHX:Sample_counter=rhizpot1--1||rhiztom1--10||rhiztom2--4||rhiztom3--3:Type_counter=GTDB--1||capture--18:capture_class_counter=c__Actinomycetia--6||c__Alphaproteobacteria--9||c__Bacilli--1||c__Spirochaetia--1||c__UBA9042--1:capture_domain_counter=d__Bacteria--18:capture_family_counter=f__Beijerinckiaceae--2||f__Dongiaceae--1||f__Geodermatophilaceae--6||f__MH13--1||f__Magnetospirillaceae--1||f__PHBI01--1||f__Paenibacillaceae--1||f__Phreatobacteraceae--1||f__Rhodospirillaceae--2||f__Stappiaceae--1||f__UBA12059--1:capture_genus_counter=g__Alpha-05--2||g__Blastococcus--3||g__Cohnella--1||g__Geodermatophilus--3||g__JAFGNN01--1||g__MH13--1||g__Magnetospirillum--1||g__Methylobacterium--2||g__Phreatobacter--1||g__SYSU-D60009--1||g__Stappia--1||g__WYBB01--1:capture_order_counter=o__Dongiales--1||o__Mycobacteriales--6||o__PHBI01--1||o__Paenibacillales--1||o__Rhizobiales--5||o__Rhodospirillales--3||o__Treponematales--1:capture_phylum_counter=p__Actinobacteriota--6||p__Firmicutes--1||p__Myxococcota--1||p__Proteobacteria--9||p__Spirochaetota--1:capture_species_counter=s__Alpha-05 sp002307145--2||s__Blastococcus xanthinilyticus--3||s__Cohnella zeiphila--1||s__Geodermatophilus chilensis--3||s__JAFGNN01 sp018262985--1||s__MH13 sp017642935--1||s__Magnetospirillum sp001898825--1||s__Methylobacterium tarhaniae--2||s__Phreatobacter sp016793595--1||s__SYSU-D60009 sp003574735--1||s__Stappia indica--1||s__WYBB01 sp016792665--1:gtdb_class_counter=c__Alphaproteobacteria--1:gtdb_domain_counter=d__Bacteria--1:gtdb_family_counter=f__JAEULC01--1:gtdb_genus_counter=g__JAEULC01--1:gtdb_order_counter=o__JAEULC01--1:gtdb_phylum_counter=p__Proteobacteria--1:gtdb_species_counter=s__JAEULC01 sp016792605--1:heptad_counter=MCP-38H--19:lbd_counter=:lca_tree=s__JAEULC01 sp016792605:name=N735579:ref_name_counter=])0.989:5e-09[&&NHX:Sample_counter=rhizpot1--1||rhiztom1--10||rhiztom2--5||rhiztom3--3:Type_counter=GTDB--1||capture--19:besthit_avg=95.1:besthit_max=95.1:besthit_min=95.1:besthit_std=0:besthit_sum=95.1:bitscore_avg=169.0:bitscore_max=169.0:bitscore_min=169.0:bitscore_std=0:bitscore_sum=169.0:capture_class_counter=c__Actinomycetia--6||c__Alphaproteobacteria--10||c__Bacilli--1||c__Spirochaetia--1||c__UBA9042--1:capture_domain_counter=d__Bacteria--19:capture_family_counter=f__Beijerinckiaceae--2||f__Dongiaceae--1||f__Geodermatophilaceae--6||f__MH13--1||f__Magnetospirillaceae--2||f__PHBI01--1||f__Paenibacillaceae--1||f__Phreatobacteraceae--1||f__Rhodospirillaceae--2||f__Stappiaceae--1||f__UBA12059--1:capture_genus_counter=g__Alpha-05--2||g__Blastococcus--3||g__Cohnella--1||g__Geodermatophilus--3||g__JAFGNN01--1||g__MH13--1||g__Magnetospirillum--2||g__Methylobacterium--2||g__Phreatobacter--1||g__SYSU-D60009--1||g__Stappia--1||g__WYBB01--1:capture_order_counter=o__Dongiales--1||o__Mycobacteriales--6||o__PHBI01--1||o__Paenibacillales--1||o__Rhizobiales--5||o__Rhodospirillales--4||o__Treponematales--1:capture_phylum_counter=p__Actinobacteriota--6||p__Firmicutes--1||p__Myxococcota--1||p__Proteobacteria--10||p__Spirochaetota--1:capture_species_counter=s__Alpha-05 sp002307145--2||s__Blastococcus xanthinilyticus--3||s__Cohnella zeiphila--1||s__Geodermatophilus chilensis--3||s__JAFGNN01 sp018262985--1||s__MH13 sp017642935--1||s__Magnetospirillum sp001898825--1||s__Magnetospirillum sp006218045--1||s__Methylobacterium tarhaniae--2||s__Phreatobacter sp016793595--1||s__SYSU-D60009 sp003574735--1||s__Stappia indica--1||s__WYBB01 sp016792665--1:evalue_avg=7.78e-55:evalue_max=7.78e-55:evalue_min=7.78e-55:evalue_std=0:evalue_sum=7.78e-55:gapopen_avg=0.0:gapopen_max=0.0:gapopen_min=0.0:gapopen_std=0:gapopen_sum=0.0:gtdb_class_counter=c__Alphaproteobacteria--1:gtdb_domain_counter=d__Bacteria--1:gtdb_family_counter=f__JAEULC01--1:gtdb_genus_counter=g__JAEULC01--1:gtdb_order_counter=o__JAEULC01--1:gtdb_phylum_counter=p__Proteobacteria--1:gtdb_species_counter=s__JAEULC01 sp016792605--1:heptad_counter=MCP-38H--20:lbd_counter=:lca_tree=s__JAEULC01 sp016792605:length_avg=103.0:length_max=103.0:length_min=103.0:length_std=0:length_sum=103.0:mismatch_avg=5.0:mismatch_max=5.0:mismatch_min=5.0:mismatch_std=0:mismatch_sum=5.0:name=N735580:qcovhsp_avg=100.0:qcovhsp_max=100.0:qcovhsp_min=100.0:qcovhsp_std=0:qcovhsp_sum=100.0:qend_avg=103.0:qend_max=103.0:qend_min=103.0:qend_std=0:qend_sum=103.0:qstart_avg=1.0:qstart_max=1.0:qstart_min=1.0:qstart_std=0:qstart_sum=1.0:ref_name_counter=GB_GCA_016792605.1_protein.faa_JAEULC010000112.1_11@PF00015_full_PFAM.260.438--1:scovhsp_avg=57.9:scovhsp_max=57.9:scovhsp_min=57.9:scovhsp_std=0:scovhsp_sum=57.9:send_avg=105.0:send_max=105.0:send_min=105.0:send_std=0:send_sum=105.0:sstart_avg=3.0:sstart_max=3.0:sstart_min=3.0:sstart_std=0:sstart_sum=3.0],02513c9c-c696-4269-95c3-3746702b9d78_2@MCPsignal.93.163:5e-09[&&NHX:Sample=rhiztom3:Type=capture:capture_class=c__Alphaproteobacteria:capture_domain=d__Bacteria:capture_family=f__Azospirillaceae:capture_genus=g__Azospirillum:capture_order=o__Azospirillales:capture_phylum=p__Proteobacteria:capture_species=s__Azospirillum sp016595245:heptad=MCP-38H])0.989:0.1645[&&NHX:Sample_counter=rhizpot1--1||rhiztom1--10||rhiztom2--5||rhiztom3--4:Type_counter=GTDB--1||capture--20:besthit_avg=95.1:besthit_max=95.1:besthit_min=95.1:besthit_std=0:besthit_sum=95.1:bitscore_avg=169.0:bitscore_max=169.0:bitscore_min=169.0:bitscore_std=0:bitscore_sum=169.0:capture_class_counter=c__Actinomycetia--6||c__Alphaproteobacteria--11||c__Bacilli--1||c__Spirochaetia--1||c__UBA9042--1:capture_domain_counter=d__Bacteria--20:capture_family_counter=f__Azospirillaceae--1||f__Beijerinckiaceae--2||f__Dongiaceae--1||f__Geodermatophilaceae--6||f__MH13--1||f__Magnetospirillaceae--2||f__PHBI01--1||f__Paenibacillaceae--1||f__Phreatobacteraceae--1||f__Rhodospirillaceae--2||f__Stappiaceae--1||f__UBA12059--1:capture_genus_counter=g__Alpha-05--2||g__Azospirillum--1||g__Blastococcus--3||g__Cohnella--1||g__Geodermatophilus--3||g__JAFGNN01--1||g__MH13--1||g__Magnetospirillum--2||g__Methylobacterium--2||g__Phreatobacter--1||g__SYSU-D60009--1||g__Stappia--1||g__WYBB01--1:capture_order_counter=o__Azospirillales--1||o__Dongiales--1||o__Mycobacteriales--6||o__PHBI01--1||o__Paenibacillales--1||o__Rhizobiales--5||o__Rhodospirillales--4||o__Treponematales--1:capture_phylum_counter=p__Actinobacteriota--6||p__Firmicutes--1||p__Myxococcota--1||p__Proteobacteria--11||p__Spirochaetota--1:capture_species_counter=s__Alpha-05 sp002307145--2||s__Azospirillum sp016595245--1||s__Blastococcus xanthinilyticus--3||s__Cohnella zeiphila--1||s__Geodermatophilus chilensis--3||s__JAFGNN01 sp018262985--1||s__MH13 sp017642935--1||s__Magnetospirillum sp001898825--1||s__Magnetospirillum sp006218045--1||s__Methylobacterium tarhaniae--2||s__Phreatobacter sp016793595--1||s__SYSU-D60009 sp003574735--1||s__Stappia indica--1||s__WYBB01 sp016792665--1:evalue_avg=7.78e-55:evalue_max=7.78e-55:evalue_min=7.78e-55:evalue_std=0:evalue_sum=7.78e-55:gapopen_avg=0.0:gapopen_max=0.0:gapopen_min=0.0:gapopen_std=0:gapopen_sum=0.0:gtdb_class_counter=c__Alphaproteobacteria--1:gtdb_domain_counter=d__Bacteria--1:gtdb_family_counter=f__JAEULC01--1:gtdb_genus_counter=g__JAEULC01--1:gtdb_order_counter=o__JAEULC01--1:gtdb_phylum_counter=p__Proteobacteria--1:gtdb_species_counter=s__JAEULC01 sp016792605--1:heptad_counter=MCP-38H--21:lbd_counter=:lca_tree=s__JAEULC01 sp016792605:length_avg=103.0:length_max=103.0:length_min=103.0:length_std=0:length_sum=103.0:mismatch_avg=5.0:mismatch_max=5.0:mismatch_min=5.0:mismatch_std=0:mismatch_sum=5.0:name=N735582:qcovhsp_avg=100.0:qcovhsp_max=100.0:qcovhsp_min=100.0:qcovhsp_std=0:qcovhsp_sum=100.0:qend_avg=103.0:qend_max=103.0:qend_min=103.0:qend_std=0:qend_sum=103.0:qstart_avg=1.0:qstart_max=1.0:qstart_min=1.0:qstart_std=0:qstart_sum=1.0:ref_name_counter=GB_GCA_016792605.1_protein.faa_JAEULC010000112.1_11@PF00015_full_PFAM.260.438--1:scovhsp_avg=57.9:scovhsp_max=57.9:scovhsp_min=57.9:scovhsp_std=0:scovhsp_sum=57.9:send_avg=105.0:send_max=105.0:send_min=105.0:send_std=0:send_sum=105.0:sstart_avg=3.0:sstart_max=3.0:sstart_min=3.0:sstart_std=0:sstart_sum=3.0],(RS_GCF_003336875.1_protein.faa_NZ_QGNJ01000014.1_114@PF00015_full_PFAM.282.461:0.448993[&&NHX:Type=GTDB:gtdb_class=c__Alphaproteobacteria:gtdb_domain=d__Bacteria:gtdb_family=f__Azospirillaceae:gtdb_genus=g__Oleisolibacter:gtdb_order=o__Azospirillales:gtdb_phylum=p__Proteobacteria:gtdb_species=s__Oleisolibacter albus:heptad=MCP-38H:species=d__Bacteria_p__Proteobacteria_c__Alphaproteobacteria_o__Azospirillales_f__Azospirillaceae_g__Oleisolibacter_s__Oleisolibacter albus],(((GB_GCA_003246625.1_protein.faa_QJZR01000012.1_598@PF00015_full_PFAM.167.340:0.101259[&&NHX:Type=GTDB:gtdb_class=c__Alphaproteobacteria:gtdb_domain=d__Bacteria:gtdb_family=f__Rhodospirillaceae:gtdb_genus=g__Alpha-05:gtdb_order=o__Rhodospirillales:gtdb_phylum=p__Proteobacteria:gtdb_species=s__Alpha-05 sp003246625:heptad=MCP-38H:species=d__Bacteria_p__Proteobacteria_c__Alphaproteobacteria_o__Rhodospirillales_f__Rhodospirillaceae_g__Alpha-05_s__Alpha-05 sp003246625],d5c4ac13-5b01-4e8e-af5d-df090394572d_4@MCPsignal.25.63:0.25063[&&NHX:Sample=rhiztom3:Type=capture:capture_class=c__Phycisphaerae:capture_domain=d__Bacteria:capture_family=f__JAACEH01:capture_genus=g__JAAYDY01:capture_order=o__FEN-1346:capture_phylum=p__Planctomycetota:capture_species=s__JAAYDY01 sp016935955:heptad=MCP-38H])0.905:0.316801[&&NHX:Sample_counter=rhiztom3--1:Type_counter=GTDB--1||capture--1:capture_class_counter=c__Phycisphaerae--1:capture_domain_counter=d__Bacteria--1:capture_family_counter=f__JAACEH01--1:capture_genus_counter=g__JAAYDY01--1:capture_order_counter=o__FEN-1346--1:capture_phylum_counter=p__Planctomycetota--1:capture_species_counter=s__JAAYDY01 sp016935955--1:gtdb_class_counter=c__Alphaproteobacteria--1:gtdb_domain_counter=d__Bacteria--1:gtdb_family_counter=f__Rhodospirillaceae--1:gtdb_genus_counter=g__Alpha-05--1:gtdb_order_counter=o__Rhodospirillales--1:gtdb_phylum_counter=p__Proteobacteria--1:gtdb_species_counter=s__Alpha-05 sp003246625--1:heptad_counter=MCP-38H--2:lbd_counter=:lca_tree=s__Alpha-05 sp003246625:name=N735586:ref_name_counter=],RS_GCF_008630155.1_protein.faa_NZ_VWPK01000010.1_53@PF00015_full_PFAM.283.547:0.335343[&&NHX:Type=GTDB:gtdb_class=c__Alphaproteobacteria:gtdb_domain=d__Bacteria:gtdb_family=f__Acetobacteraceae:gtdb_genus=g__Rhodovastum:gtdb_order=o__Acetobacterales:gtdb_phylum=p__Proteobacteria:gtdb_species=s__Rhodovastum atsumiense:heptad=MCP-38H:species=d__Bacteria_p__Proteobacteria_c__Alphaproteobacteria_o__Acetobacterales_f__Acetobacteraceae_g__Rhodovastum_s__Rhodovastum atsumiense])0.765:0.0353265[&&NHX:Sample_counter=rhiztom3--1:Type_counter=GTDB--2||capture--1:capture_class_counter=c__Phycisphaerae--1:capture_domain_counter=d__Bacteria--1:capture_family_counter=f__JAACEH01--1:capture_genus_counter=g__JAAYDY01--1:capture_order_counter=o__FEN-1346--1:capture_phylum_counter=p__Planctomycetota--1:capture_species_counter=s__JAAYDY01 sp016935955--1:gtdb_class_counter=c__Alphaproteobacteria--2:gtdb_domain_counter=d__Bacteria--2:gtdb_family_counter=f__Acetobacteraceae--1||f__Rhodospirillaceae--1:gtdb_genus_counter=g__Alpha-05--1||g__Rhodovastum--1:gtdb_order_counter=o__Acetobacterales--1||o__Rhodospirillales--1:gtdb_phylum_counter=p__Proteobacteria--2:gtdb_species_counter=s__Alpha-05 sp003246625--1||s__Rhodovastum atsumiense--1:heptad_counter=MCP-38H--3:lbd_counter=:lca_tree=c__Alphaproteobacteria:name=N735588:ref_name_counter=],66531393-7b6f-44f8-b3b9-65c1de6480e7_4@MCPsignal.385.467:0.0949964[&&NHX:Sample=rhizpot3:Type=capture:capture_class=c__Planctomycetia:capture_domain=d__Bacteria:capture_family=f__Thermoguttaceae:capture_genus=g__JAFGRD01:capture_order=o__Pirellulales:capture_phylum=p__Planctomycetota:capture_species=s__JAFGRD01 sp016935315:heptad=MCP-38H])0.311:0.0626812[&&NHX:Sample_counter=rhizpot3--1||rhiztom3--1:Type_counter=GTDB--2||capture--2:capture_class_counter=c__Phycisphaerae--1||c__Planctomycetia--1:capture_domain_counter=d__Bacteria--2:capture_family_counter=f__JAACEH01--1||f__Thermoguttaceae--1:capture_genus_counter=g__JAAYDY01--1||g__JAFGRD01--1:capture_order_counter=o__FEN-1346--1||o__Pirellulales--1:capture_phylum_counter=p__Planctomycetota--2:capture_species_counter=s__JAAYDY01 sp016935955--1||s__JAFGRD01 sp016935315--1:gtdb_class_counter=c__Alphaproteobacteria--2:gtdb_domain_counter=d__Bacteria--2:gtdb_family_counter=f__Acetobacteraceae--1||f__Rhodospirillaceae--1:gtdb_genus_counter=g__Alpha-05--1||g__Rhodovastum--1:gtdb_order_counter=o__Acetobacterales--1||o__Rhodospirillales--1:gtdb_phylum_counter=p__Proteobacteria--2:gtdb_species_counter=s__Alpha-05 sp003246625--1||s__Rhodovastum atsumiense--1:heptad_counter=MCP-38H--4:lbd_counter=:lca_tree=c__Alphaproteobacteria:name=N735590:ref_name_counter=])0.877:0.0817355[&&NHX:Sample_counter=rhizpot3--1||rhiztom3--1:Type_counter=GTDB--3||capture--2:capture_class_counter=c__Phycisphaerae--1||c__Planctomycetia--1:capture_domain_counter=d__Bacteria--2:capture_family_counter=f__JAACEH01--1||f__Thermoguttaceae--1:capture_genus_counter=g__JAAYDY01--1||g__JAFGRD01--1:capture_order_counter=o__FEN-1346--1||o__Pirellulales--1:capture_phylum_counter=p__Planctomycetota--2:capture_species_counter=s__JAAYDY01 sp016935955--1||s__JAFGRD01 sp016935315--1:gtdb_class_counter=c__Alphaproteobacteria--3:gtdb_domain_counter=d__Bacteria--3:gtdb_family_counter=f__Acetobacteraceae--1||f__Azospirillaceae--1||f__Rhodospirillaceae--1:gtdb_genus_counter=g__Alpha-05--1||g__Oleisolibacter--1||g__Rhodovastum--1:gtdb_order_counter=o__Acetobacterales--1||o__Azospirillales--1||o__Rhodospirillales--1:gtdb_phylum_counter=p__Proteobacteria--3:gtdb_species_counter=s__Alpha-05 sp003246625--1||s__Oleisolibacter albus--1||s__Rhodovastum atsumiense--1:heptad_counter=MCP-38H--5:lbd_counter=:lca_tree=c__Alphaproteobacteria:name=N735591:ref_name_counter=])0.969:0.0989454[&&NHX:Sample_counter=rhizpot1--1||rhizpot3--1||rhiztom1--10||rhiztom2--5||rhiztom3--5:Type_counter=GTDB--4||capture--22:besthit_avg=95.1:besthit_max=95.1:besthit_min=95.1:besthit_std=0:besthit_sum=95.1:bitscore_avg=169.0:bitscore_max=169.0:bitscore_min=169.0:bitscore_std=0:bitscore_sum=169.0:capture_class_counter=c__Actinomycetia--6||c__Alphaproteobacteria--11||c__Bacilli--1||c__Phycisphaerae--1||c__Planctomycetia--1||c__Spirochaetia--1||c__UBA9042--1:capture_domain_counter=d__Bacteria--22:capture_family_counter=f__Azospirillaceae--1||f__Beijerinckiaceae--2||f__Dongiaceae--1||f__Geodermatophilaceae--6||f__JAACEH01--1||f__MH13--1||f__Magnetospirillaceae--2||f__PHBI01--1||f__Paenibacillaceae--1||f__Phreatobacteraceae--1||f__Rhodospirillaceae--2||f__Stappiaceae--1||f__Thermoguttaceae--1||f__UBA12059--1:capture_genus_counter=g__Alpha-05--2||g__Azospirillum--1||g__Blastococcus--3||g__Cohnella--1||g__Geodermatophilus--3||g__JAAYDY01--1||g__JAFGNN01--1||g__JAFGRD01--1||g__MH13--1||g__Magnetospirillum--2||g__Methylobacterium--2||g__Phreatobacter--1||g__SYSU-D60009--1||g__Stappia--1||g__WYBB01--1:capture_order_counter=o__Azospirillales--1||o__Dongiales--1||o__FEN-1346--1||o__Mycobacteriales--6||o__PHBI01--1||o__Paenibacillales--1||o__Pirellulales--1||o__Rhizobiales--5||o__Rhodospirillales--4||o__Treponematales--1:capture_phylum_counter=p__Actinobacteriota--6||p__Firmicutes--1||p__Myxococcota--1||p__Planctomycetota--2||p__Proteobacteria--11||p__Spirochaetota--1:capture_species_counter=s__Alpha-05 sp002307145--2||s__Azospirillum sp016595245--1||s__Blastococcus xanthinilyticus--3||s__Cohnella zeiphila--1||s__Geodermatophilus chilensis--3||s__JAAYDY01 sp016935955--1||s__JAFGNN01 sp018262985--1||s__JAFGRD01 sp016935315--1||s__MH13 sp017642935--1||s__Magnetospirillum sp001898825--1||s__Magnetospirillum sp006218045--1||s__Methylobacterium tarhaniae--2||s__Phreatobacter sp016793595--1||s__SYSU-D60009 sp003574735--1||s__Stappia indica--1||s__WYBB01 sp016792665--1:evalue_avg=7.78e-55:evalue_max=7.78e-55:evalue_min=7.78e-55:evalue_std=0:evalue_sum=7.78e-55:gapopen_avg=0.0:gapopen_max=0.0:gapopen_min=0.0:gapopen_std=0:gapopen_sum=0.0:gtdb_class_counter=c__Alphaproteobacteria--4:gtdb_domain_counter=d__Bacteria--4:gtdb_family_counter=f__Acetobacteraceae--1||f__Azospirillaceae--1||f__JAEULC01--1||f__Rhodospirillaceae--1:gtdb_genus_counter=g__Alpha-05--1||g__JAEULC01--1||g__Oleisolibacter--1||g__Rhodovastum--1:gtdb_order_counter=o__Acetobacterales--1||o__Azospirillales--1||o__JAEULC01--1||o__Rhodospirillales--1:gtdb_phylum_counter=p__Proteobacteria--4:gtdb_species_counter=s__Alpha-05 sp003246625--1||s__JAEULC01 sp016792605--1||s__Oleisolibacter albus--1||s__Rhodovastum atsumiense--1:heptad_counter=MCP-38H--26:lbd_counter=:lca_tree=c__Alphaproteobacteria:length_avg=103.0:length_max=103.0:length_min=103.0:length_std=0:length_sum=103.0:mismatch_avg=5.0:mismatch_max=5.0:mismatch_min=5.0:mismatch_std=0:mismatch_sum=5.0:name=N735592:qcovhsp_avg=100.0:qcovhsp_max=100.0:qcovhsp_min=100.0:qcovhsp_std=0:qcovhsp_sum=100.0:qend_avg=103.0:qend_max=103.0:qend_min=103.0:qend_std=0:qend_sum=103.0:qstart_avg=1.0:qstart_max=1.0:qstart_min=1.0:qstart_std=0:qstart_sum=1.0:ref_name_counter=GB_GCA_016792605.1_protein.faa_JAEULC010000112.1_11@PF00015_full_PFAM.260.438--1:scovhsp_avg=57.9:scovhsp_max=57.9:scovhsp_min=57.9:scovhsp_std=0:scovhsp_sum=57.9:send_avg=105.0:send_max=105.0:send_min=105.0:send_std=0:send_sum=105.0:sstart_avg=3.0:sstart_max=3.0:sstart_min=3.0:sstart_std=0:sstart_sum=3.0])0:5e-09[&&NHX:Sample_counter=rhizpot1--1||rhizpot3--1||rhiztom1--10||rhiztom2--5||rhiztom3--6:Type_counter=GTDB--4||capture--23:besthit_avg=95.1:besthit_max=95.1:besthit_min=95.1:besthit_std=0:besthit_sum=95.1:bitscore_avg=169.0:bitscore_max=169.0:bitscore_min=169.0:bitscore_std=0:bitscore_sum=169.0:capture_class_counter=c__Actinomycetia--6||c__Alphaproteobacteria--12||c__Bacilli--1||c__Phycisphaerae--1||c__Planctomycetia--1||c__Spirochaetia--1||c__UBA9042--1:capture_domain_counter=d__Bacteria--23:capture_family_counter=f__Azospirillaceae--2||f__Beijerinckiaceae--2||f__Dongiaceae--1||f__Geodermatophilaceae--6||f__JAACEH01--1||f__MH13--1||f__Magnetospirillaceae--2||f__PHBI01--1||f__Paenibacillaceae--1||f__Phreatobacteraceae--1||f__Rhodospirillaceae--2||f__Stappiaceae--1||f__Thermoguttaceae--1||f__UBA12059--1:capture_genus_counter=g__Alpha-05--2||g__Azospirillum--2||g__Blastococcus--3||g__Cohnella--1||g__Geodermatophilus--3||g__JAAYDY01--1||g__JAFGNN01--1||g__JAFGRD01--1||g__MH13--1||g__Magnetospirillum--2||g__Methylobacterium--2||g__Phreatobacter--1||g__SYSU-D60009--1||g__Stappia--1||g__WYBB01--1:capture_order_counter=o__Azospirillales--2||o__Dongiales--1||o__FEN-1346--1||o__Mycobacteriales--6||o__PHBI01--1||o__Paenibacillales--1||o__Pirellulales--1||o__Rhizobiales--5||o__Rhodospirillales--4||o__Treponematales--1:capture_phylum_counter=p__Actinobacteriota--6||p__Firmicutes--1||p__Myxococcota--1||p__Planctomycetota--2||p__Proteobacteria--12||p__Spirochaetota--1:capture_species_counter=s__Alpha-05 sp002307145--2||s__Azospirillum baldaniorum--1||s__Azospirillum sp016595245--1||s__Blastococcus xanthinilyticus--3||s__Cohnella zeiphila--1||s__Geodermatophilus chilensis--3||s__JAAYDY01 sp016935955--1||s__JAFGNN01 sp018262985--1||s__JAFGRD01 sp016935315--1||s__MH13 sp017642935--1||s__Magnetospirillum sp001898825--1||s__Magnetospirillum sp006218045--1||s__Methylobacterium tarhaniae--2||s__Phreatobacter sp016793595--1||s__SYSU-D60009 sp003574735--1||s__Stappia indica--1||s__WYBB01 sp016792665--1:evalue_avg=7.78e-55:evalue_max=7.78e-55:evalue_min=7.78e-55:evalue_std=0:evalue_sum=7.78e-55:gapopen_avg=0.0:gapopen_max=0.0:gapopen_min=0.0:gapopen_std=0:gapopen_sum=0.0:gtdb_class_counter=c__Alphaproteobacteria--4:gtdb_domain_counter=d__Bacteria--4:gtdb_family_counter=f__Acetobacteraceae--1||f__Azospirillaceae--1||f__JAEULC01--1||f__Rhodospirillaceae--1:gtdb_genus_counter=g__Alpha-05--1||g__JAEULC01--1||g__Oleisolibacter--1||g__Rhodovastum--1:gtdb_order_counter=o__Acetobacterales--1||o__Azospirillales--1||o__JAEULC01--1||o__Rhodospirillales--1:gtdb_phylum_counter=p__Proteobacteria--4:gtdb_species_counter=s__Alpha-05 sp003246625--1||s__JAEULC01 sp016792605--1||s__Oleisolibacter albus--1||s__Rhodovastum atsumiense--1:heptad_counter=MCP-38H--27:lbd_counter=:lca_tree=c__Alphaproteobacteria:length_avg=103.0:length_max=103.0:length_min=103.0:length_std=0:length_sum=103.0:mismatch_avg=5.0:mismatch_max=5.0:mismatch_min=5.0:mismatch_std=0:mismatch_sum=5.0:name=N735593:qcovhsp_avg=100.0:qcovhsp_max=100.0:qcovhsp_min=100.0:qcovhsp_std=0:qcovhsp_sum=100.0:qend_avg=103.0:qend_max=103.0:qend_min=103.0:qend_std=0:qend_sum=103.0:qstart_avg=1.0:qstart_max=1.0:qstart_min=1.0:qstart_std=0:qstart_sum=1.0:ref_name_counter=GB_GCA_016792605.1_protein.faa_JAEULC010000112.1_11@PF00015_full_PFAM.260.438--1:scovhsp_avg=57.9:scovhsp_max=57.9:scovhsp_min=57.9:scovhsp_std=0:scovhsp_sum=57.9:send_avg=105.0:send_max=105.0:send_min=105.0:send_std=0:send_sum=105.0:sstart_avg=3.0:sstart_max=3.0:sstart_min=3.0:sstart_std=0:sstart_sum=3.0])0.759:0.0137608[&&NHX:Sample_counter=rhizpot1--1||rhizpot3--1||rhiztom1--10||rhiztom2--6||rhiztom3--8:Type_counter=GTDB--4||capture--26:besthit_avg=95.1:besthit_max=95.1:besthit_min=95.1:besthit_std=0:besthit_sum=95.1:bitscore_avg=169.0:bitscore_max=169.0:bitscore_min=169.0:bitscore_std=0:bitscore_sum=169.0:capture_class_counter=c__Actinomycetia--6||c__Alphaproteobacteria--14||c__Bacilli--2||c__Phycisphaerae--1||c__Planctomycetia--1||c__Spirochaetia--1||c__UBA9042--1:capture_domain_counter=d__Bacteria--26:capture_family_counter=f__Acetobacteraceae--2||f__Azospirillaceae--2||f__Beijerinckiaceae--2||f__Dongiaceae--1||f__Geodermatophilaceae--6||f__JAACEH01--1||f__MH13--1||f__Magnetospirillaceae--2||f__PHBI01--1||f__Paenibacillaceae--1||f__Phreatobacteraceae--1||f__Rhodospirillaceae--2||f__Stappiaceae--1||f__Thermoguttaceae--1||f__UBA12059--1||f__YIM-B00363--1:capture_genus_counter=g__Alpha-05--2||g__Azospirillum--2||g__Blastococcus--3||g__Cohnella--1||g__Geodermatophilus--3||g__JAAYDY01--1||g__JAFGNN01--1||g__JAFGRD01--1||g__MH13--1||g__Magnetospirillum--2||g__Methylobacterium--2||g__Paenibacillus_AE--1||g__Phreatobacter--1||g__Roseococcus--2||g__SYSU-D60009--1||g__Stappia--1||g__WYBB01--1:capture_order_counter=o__Acetobacterales--2||o__Azospirillales--2||o__Dongiales--1||o__FEN-1346--1||o__Mycobacteriales--6||o__PHBI01--1||o__Paenibacillales--2||o__Pirellulales--1||o__Rhizobiales--5||o__Rhodospirillales--4||o__Treponematales--1:capture_phylum_counter=p__Actinobacteriota--6||p__Firmicutes--2||p__Myxococcota--1||p__Planctomycetota--2||p__Proteobacteria--14||p__Spirochaetota--1:capture_species_counter=s__Alpha-05 sp002307145--2||s__Azospirillum baldaniorum--1||s__Azospirillum sp016595245--1||s__Blastococcus xanthinilyticus--3||s__Cohnella zeiphila--1||s__Geodermatophilus chilensis--3||s__JAAYDY01 sp016935955--1||s__JAFGNN01 sp018262985--1||s__JAFGRD01 sp016935315--1||s__MH13 sp017642935--1||s__Magnetospirillum sp001898825--1||s__Magnetospirillum sp006218045--1||s__Methylobacterium tarhaniae--2||s__Paenibacillus_AE antri--1||s__Phreatobacter sp016793595--1||s__Roseococcus sp007129145--2||s__SYSU-D60009 sp003574735--1||s__Stappia indica--1||s__WYBB01 sp016792665--1:evalue_avg=7.78e-55:evalue_max=7.78e-55:evalue_min=7.78e-55:evalue_std=0:evalue_sum=7.78e-55:gapopen_avg=0.0:gapopen_max=0.0:gapopen_min=0.0:gapopen_std=0:gapopen_sum=0.0:gtdb_class_counter=c__Alphaproteobacteria--4:gtdb_domain_counter=d__Bacteria--4:gtdb_family_counter=f__Acetobacteraceae--1||f__Azospirillaceae--1||f__JAEULC01--1||f__Rhodospirillaceae--1:gtdb_genus_counter=g__Alpha-05--1||g__JAEULC01--1||g__Oleisolibacter--1||g__Rhodovastum--1:gtdb_order_counter=o__Acetobacterales--1||o__Azospirillales--1||o__JAEULC01--1||o__Rhodospirillales--1:gtdb_phylum_counter=p__Proteobacteria--4:gtdb_species_counter=s__Alpha-05 sp003246625--1||s__JAEULC01 sp016792605--1||s__Oleisolibacter albus--1||s__Rhodovastum atsumiense--1:heptad_counter=MCP-38H--30:lbd_counter=:lca_tree=c__Alphaproteobacteria:length_avg=103.0:length_max=103.0:length_min=103.0:length_std=0:length_sum=103.0:mismatch_avg=5.0:mismatch_max=5.0:mismatch_min=5.0:mismatch_std=0:mismatch_sum=5.0:name=N735594:qcovhsp_avg=100.0:qcovhsp_max=100.0:qcovhsp_min=100.0:qcovhsp_std=0:qcovhsp_sum=100.0:qend_avg=103.0:qend_max=103.0:qend_min=103.0:qend_std=0:qend_sum=103.0:qstart_avg=1.0:qstart_max=1.0:qstart_min=1.0:qstart_std=0:qstart_sum=1.0:ref_name_counter=GB_GCA_016792605.1_protein.faa_JAEULC010000112.1_11@PF00015_full_PFAM.260.438--1:scovhsp_avg=57.9:scovhsp_max=57.9:scovhsp_min=57.9:scovhsp_std=0:scovhsp_sum=57.9:send_avg=105.0:send_max=105.0:send_min=105.0:send_std=0:send_sum=105.0:sstart_avg=3.0:sstart_max=3.0:sstart_min=3.0:sstart_std=0:sstart_sum=3.0],((RS_GCF_006438825.1_protein.faa_NZ_RCZP01000006.1_63@PF00015_full_PFAM.371.541:0.208514[&&NHX:Type=GTDB:gtdb_class=c__Alphaproteobacteria:gtdb_domain=d__Bacteria:gtdb_family=f__Acetobacteraceae:gtdb_genus=g__Roseomonas:gtdb_order=o__Acetobacterales:gtdb_phylum=p__Proteobacteria:gtdb_species=s__Roseomonas nepalensis:heptad=MCP-38H:species=d__Bacteria_p__Proteobacteria_c__Alphaproteobacteria_o__Acetobacterales_f__Acetobacteraceae_g__Roseomonas_s__Roseomonas nepalensis],(GB_GCA_002256205.1_protein.faa_NKIW01000003.1_461@PF00015_full_PFAM.466.649:0.0466594[&&NHX:Type=GTDB:gtdb_class=c__Alphaproteobacteria:gtdb_domain=d__Bacteria:gtdb_family=f__Beijerinckiaceae:gtdb_genus=g__Rhabdaerophilum:gtdb_order=o__Rhizobiales:gtdb_phylum=p__Proteobacteria:gtdb_species=s__Rhabdaerophilum sp002256205:heptad=MCP-38H:species=d__Bacteria_p__Proteobacteria_c__Alphaproteobacteria_o__Rhizobiales_f__Beijerinckiaceae_g__Rhabdaerophilum_s__Rhabdaerophilum sp002256205],GB_GCA_002256205.1_protein.faa_NKIW01000013.1_2@PF00015_full_PFAM.355.651:5e-09[&&NHX:Type=GTDB:gtdb_class=c__Alphaproteobacteria:gtdb_domain=d__Bacteria:gtdb_family=f__Beijerinckiaceae:gtdb_genus=g__Rhabdaerophilum:gtdb_order=o__Rhizobiales:gtdb_phylum=p__Proteobacteria:gtdb_species=s__Rhabdaerophilum sp002256205:heptad=MCP-38H:species=d__Bacteria_p__Proteobacteria_c__Alphaproteobacteria_o__Rhizobiales_f__Beijerinckiaceae_g__Rhabdaerophilum_s__Rhabdaerophilum sp002256205])1:0.763757[&&NHX:Sample_counter=:Type_counter=GTDB--2:capture_class_counter=:capture_domain_counter=:capture_family_counter=:capture_genus_counter=:capture_order_counter=:capture_phylum_counter=:capture_species_counter=:evoltype=D:gtdb_class_counter=c__Alphaproteobacteria--2:gtdb_domain_counter=d__Bacteria--2:gtdb_family_counter=f__Beijerinckiaceae--2:gtdb_genus_counter=g__Rhabdaerophilum--2:gtdb_order_counter=o__Rhizobiales--2:gtdb_phylum_counter=p__Proteobacteria--2:gtdb_species_counter=s__Rhabdaerophilum sp002256205--2:heptad_counter=MCP-38H--2:lbd_counter=:lca=d__Bacteria:lca_tree=s__Rhabdaerophilum sp002256205:name=N735598:ref_name_counter=])0.95:0.163805[&&NHX:Sample_counter=:Type_counter=GTDB--3:capture_class_counter=:capture_domain_counter=:capture_family_counter=:capture_genus_counter=:capture_order_counter=:capture_phylum_counter=:capture_species_counter=:evoltype=D:gtdb_class_counter=c__Alphaproteobacteria--3:gtdb_domain_counter=d__Bacteria--3:gtdb_family_counter=f__Acetobacteraceae--1||f__Beijerinckiaceae--2:gtdb_genus_counter=g__Rhabdaerophilum--2||g__Roseomonas--1:gtdb_order_counter=o__Acetobacterales--1||o__Rhizobiales--2:gtdb_phylum_counter=p__Proteobacteria--3:gtdb_species_counter=s__Rhabdaerophilum sp002256205--2||s__Roseomonas nepalensis--1:heptad_counter=MCP-38H--3:lbd_counter=:lca=d__Bacteria:lca_tree=c__Alphaproteobacteria:name=N735599:ref_name_counter=],(((2198f076-e222-415b-95bd-ba9a2a97ed4e_4@MCPsignal.32.78:0.0658363[&&NHX:Sample=rhiztom2:Type=capture:capture_class=c__Alphaproteobacteria:capture_domain=d__Bacteria:capture_family=f__Xanthobacteraceae:capture_genus=g__Bradyrhizobium:capture_order=o__Rhizobiales:capture_phylum=p__Proteobacteria:capture_species=s__Bradyrhizobium sp005885285:heptad=MCP-38H],3ef27a32-fd94-5491-931d-db8c3fbe643e_3@MCPsignal.27.83:0.0257549[&&NHX:Sample=rhiztom3:Type=capture:capture_class=c__Alphaproteobacteria:capture_domain=d__Bacteria:capture_family=f__Acetobacteraceae:capture_genus=g__Elioraea_A:capture_order=o__Acetobacterales:capture_phylum=p__Proteobacteria:capture_species=s__Elioraea_A rosea:heptad=MCP-38H])0:0.000348144[&&NHX:Sample_counter=rhiztom2--1||rhiztom3--1:Type_counter=capture--2:capture_class_counter=c__Alphaproteobacteria--2:capture_domain_counter=d__Bacteria--2:capture_family_counter=f__Acetobacteraceae--1||f__Xanthobacteraceae--1:capture_genus_counter=g__Bradyrhizobium--1||g__Elioraea_A--1:capture_order_counter=o__Acetobacterales--1||o__Rhizobiales--1:capture_phylum_counter=p__Proteobacteria--2:capture_species_counter=s__Bradyrhizobium sp005885285--1||s__Elioraea_A rosea--1:gtdb_class_counter=:gtdb_domain_counter=:gtdb_family_counter=:gtdb_genus_counter=:gtdb_order_counter=:gtdb_phylum_counter=:gtdb_species_counter=:heptad_counter=MCP-38H--2:lbd_counter=:name=N735602:ref_name_counter=],((876a58d3-b9fa-406e-be04-c5aec6b9cfdb_1@MCPsignal.25.75:0[&&NHX:Sample=rhiztom3:Type=capture:capture_class=c__Alphaproteobacteria:capture_domain=d__Bacteria:capture_family=f__Acetobacteraceae:capture_genus=g__Elioraea_A:capture_order=o__Acetobacterales:capture_phylum=p__Proteobacteria:capture_species=s__Elioraea_A rosea:heptad=MCP-38H],f1785915-34bf-4490-9cd2-8676bc24f3e1_4@MCPsignal.218.268:0[&&NHX:Sample=rhiztom3:Type=capture:capture_class=c__Alphaproteobacteria:capture_domain=d__Bacteria:capture_family=f__Acetobacteraceae:capture_genus=g__Elioraea:capture_order=o__Acetobacterales:capture_phylum=p__Proteobacteria:capture_species=s__Elioraea sp006704265:heptad=MCP-38H]):5e-09[&&NHX:Sample_counter=rhiztom3--2:Type_counter=capture--2:capture_class_counter=c__Alphaproteobacteria--2:capture_domain_counter=d__Bacteria--2:capture_family_counter=f__Acetobacteraceae--2:capture_genus_counter=g__Elioraea--1||g__Elioraea_A--1:capture_order_counter=o__Acetobacterales--2:capture_phylum_counter=p__Proteobacteria--2:capture_species_counter=s__Elioraea sp006704265--1||s__Elioraea_A rosea--1:gtdb_class_counter=:gtdb_domain_counter=:gtdb_family_counter=:gtdb_genus_counter=:gtdb_order_counter=:gtdb_phylum_counter=:gtdb_species_counter=:heptad_counter=MCP-38H--2:lbd_counter=:name=N735605:ref_name_counter=],((d88dcbfe-60d0-4239-a1fe-ca79d35490bc_2@MCPsignal.23.73:0.0230288[&&NHX:Sample=rhiztom3:Type=capture:capture_class=c__Alphaproteobacteria:capture_domain=d__Bacteria:capture_family=f__Acetobacteraceae:capture_genus=g__Elioraea_A:capture_order=o__Acetobacterales:capture_phylum=p__Proteobacteria:capture_species=s__Elioraea_A rosea:heptad=MCP-38H],f272e903-b5b8-4854-9777-878c52047381_2@MCPsignal.109.159:0.0204648[&&NHX:Sample=rhiztom2:Type=capture:capture_class=c__Alphaproteobacteria:capture_domain=d__Bacteria:capture_family=f__Caulobacteraceae:capture_genus=g__Caulobacter:capture_order=o__Caulobacterales:capture_phylum=p__Proteobacteria:capture_species=s__Caulobacter sp003931565:heptad=MCP-38H])0.83:0.0141555[&&NHX:Sample_counter=rhiztom2--1||rhiztom3--1:Type_counter=capture--2:capture_class_counter=c__Alphaproteobacteria--2:capture_domain_counter=d__Bacteria--2:capture_family_counter=f__Acetobacteraceae--1||f__Caulobacteraceae--1:capture_genus_counter=g__Caulobacter--1||g__Elioraea_A--1:capture_order_counter=o__Acetobacterales--1||o__Caulobacterales--1:capture_phylum_counter=p__Proteobacteria--2:capture_species_counter=s__Caulobacter sp003931565--1||s__Elioraea_A rosea--1:gtdb_class_counter=:gtdb_domain_counter=:gtdb_family_counter=:gtdb_genus_counter=:gtdb_order_counter=:gtdb_phylum_counter=:gtdb_species_counter=:heptad_counter=MCP-38H--2:lbd_counter=:name=N735608:ref_name_counter=],((((9933aca2-1890-4ec9-a47e-d5ebef70a9d4_4@MCPsignal.31.84:0[&&NHX:Sample=rhizpot3:Type=capture:capture_class=c__Alphaproteobacteria:capture_domain=d__Bacteria:capture_family=f__Acetobacteraceae:capture_genus=g__Elioraea:capture_order=o__Acetobacterales:capture_phylum=p__Proteobacteria:capture_species=s__Elioraea sp006704265:heptad=MCP-38H],cb334771-2193-47da-83d8-fb89161a10a7_3@MCPsignal.27.80:0[&&NHX:Sample=rhiztom3:Type=capture:capture_class=c__Alphaproteobacteria:capture_domain=d__Bacteria:capture_family=f__Acetobacteraceae:capture_genus=g__Elioraea_A:capture_order=o__Acetobacterales:capture_phylum=p__Proteobacteria:capture_species=s__Elioraea_A rosea:heptad=MCP-38H])0:0[&&NHX:Sample_counter=rhizpot3--1||rhiztom3--1:Type_counter=capture--2:capture_class_counter=c__Alphaproteobacteria--2:capture_domain_counter=d__Bacteria--2:capture_family_counter=f__Acetobacteraceae--2:capture_genus_counter=g__Elioraea--1||g__Elioraea_A--1:capture_order_counter=o__Acetobacterales--2:capture_phylum_counter=p__Proteobacteria--2:capture_species_counter=s__Elioraea sp006704265--1||s__Elioraea_A rosea--1:gtdb_class_counter=:gtdb_domain_counter=:gtdb_family_counter=:gtdb_genus_counter=:gtdb_order_counter=:gtdb_phylum_counter=:gtdb_species_counter=:heptad_counter=MCP-38H--2:lbd_counter=:name=N735611:ref_name_counter=],fa7a8835-ffcd-477d-9b3d-effbc8a39518_4@MCPsignal.22.75:0[&&NHX:Sample=rhiztom3:Type=capture:capture_class=c__Alphaproteobacteria:capture_domain=d__Bacteria:capture_family=f__Acetobacteraceae:capture_genus=g__Elioraea:capture_order=o__Acetobacterales:capture_phylum=p__Proteobacteria:capture_species=s__Elioraea sp006704265:heptad=MCP-38H])0:0[&&NHX:Sample_counter=rhizpot3--1||rhiztom3--2:Type_counter=capture--3:capture_class_counter=c__Alphaproteobacteria--3:capture_domain_counter=d__Bacteria--3:capture_family_counter=f__Acetobacteraceae--3:capture_genus_counter=g__Elioraea--2||g__Elioraea_A--1:capture_order_counter=o__Acetobacterales--3:capture_phylum_counter=p__Proteobacteria--3:capture_species_counter=s__Elioraea sp006704265--2||s__Elioraea_A rosea--1:gtdb_class_counter=:gtdb_domain_counter=:gtdb_family_counter=:gtdb_genus_counter=:gtdb_order_counter=:gtdb_phylum_counter=:gtdb_species_counter=:heptad_counter=MCP-38H--3:lbd_counter=:name=N735613:ref_name_counter=],1b46e3e1-95d8-4007-bf72-e280f804eb71_3@MCPsignal.35.88:0[&&NHX:Sample=rhiztom3:Type=capture:capture_class=c__Alphaproteobacteria:capture_domain=d__Bacteria:capture_family=f__Acetobacteraceae:capture_genus=g__Elioraea_A:capture_order=o__Acetobacterales:capture_phylum=p__Proteobacteria:capture_species=s__Elioraea_A rosea:heptad=MCP-38H])0:0[&&NHX:Sample_counter=rhizpot3--1||rhiztom3--3:Type_counter=capture--4:capture_class_counter=c__Alphaproteobacteria--4:capture_domain_counter=d__Bacteria--4:capture_family_counter=f__Acetobacteraceae--4:capture_genus_counter=g__Elioraea--2||g__Elioraea_A--2:capture_order_counter=o__Acetobacterales--4:capture_phylum_counter=p__Proteobacteria--4:capture_species_counter=s__Elioraea sp006704265--2||s__Elioraea_A rosea--2:gtdb_class_counter=:gtdb_domain_counter=:gtdb_family_counter=:gtdb_genus_counter=:gtdb_order_counter=:gtdb_phylum_counter=:gtdb_species_counter=:heptad_counter=MCP-38H--4:lbd_counter=:name=N735615:ref_name_counter=],5e2d9b65-649a-40e3-83fa-8834e9d65200_1@MCPsignal.27.80:0[&&NHX:Sample=rhiztom3:Type=capture:capture_class=c__Alphaproteobacteria:capture_domain=d__Bacteria:capture_family=f__Acetobacteraceae:capture_genus=g__Elioraea_A:capture_order=o__Acetobacterales:capture_phylum=p__Proteobacteria:capture_species=s__Elioraea_A rosea:heptad=MCP-38H]):5e-09[&&NHX:Sample_counter=rhizpot3--1||rhiztom3--4:Type_counter=capture--5:capture_class_counter=c__Alphaproteobacteria--5:capture_domain_counter=d__Bacteria--5:capture_family_counter=f__Acetobacteraceae--5:capture_genus_counter=g__Elioraea--2||g__Elioraea_A--3:capture_order_counter=o__Acetobacterales--5:capture_phylum_counter=p__Proteobacteria--5:capture_species_counter=s__Elioraea sp006704265--2||s__Elioraea_A rosea--3:gtdb_class_counter=:gtdb_domain_counter=:gtdb_family_counter=:gtdb_genus_counter=:gtdb_order_counter=:gtdb_phylum_counter=:gtdb_species_counter=:heptad_counter=MCP-38H--5:lbd_counter=:name=N735617:ref_name_counter=])0:5e-09[&&NHX:Sample_counter=rhizpot3--1||rhiztom2--1||rhiztom3--5:Type_counter=capture--7:capture_class_counter=c__Alphaproteobacteria--7:capture_domain_counter=d__Bacteria--7:capture_family_counter=f__Acetobacteraceae--6||f__Caulobacteraceae--1:capture_genus_counter=g__Caulobacter--1||g__Elioraea--2||g__Elioraea_A--4:capture_order_counter=o__Acetobacterales--6||o__Caulobacterales--1:capture_phylum_counter=p__Proteobacteria--7:capture_species_counter=s__Caulobacter sp003931565--1||s__Elioraea sp006704265--2||s__Elioraea_A rosea--4:gtdb_class_counter=:gtdb_domain_counter=:gtdb_family_counter=:gtdb_genus_counter=:gtdb_order_counter=:gtdb_phylum_counter=:gtdb_species_counter=:heptad_counter=MCP-38H--7:lbd_counter=:name=N735618:ref_name_counter=])0:5e-09[&&NHX:Sample_counter=rhizpot3--1||rhiztom2--1||rhiztom3--7:Type_counter=capture--9:capture_class_counter=c__Alphaproteobacteria--9:capture_domain_counter=d__Bacteria--9:capture_family_counter=f__Acetobacteraceae--8||f__Caulobacteraceae--1:capture_genus_counter=g__Caulobacter--1||g__Elioraea--3||g__Elioraea_A--5:capture_order_counter=o__Acetobacterales--8||o__Caulobacterales--1:capture_phylum_counter=p__Proteobacteria--9:capture_species_counter=s__Caulobacter sp003931565--1||s__Elioraea sp006704265--3||s__Elioraea_A rosea--5:gtdb_class_counter=:gtdb_domain_counter=:gtdb_family_counter=:gtdb_genus_counter=:gtdb_order_counter=:gtdb_phylum_counter=:gtdb_species_counter=:heptad_counter=MCP-38H--9:lbd_counter=:name=N735619:ref_name_counter=])0:5e-09[&&NHX:Sample_counter=rhizpot3--1||rhiztom2--2||rhiztom3--8:Type_counter=capture--11:capture_class_counter=c__Alphaproteobacteria--11:capture_domain_counter=d__Bacteria--11:capture_family_counter=f__Acetobacteraceae--9||f__Caulobacteraceae--1||f__Xanthobacteraceae--1:capture_genus_counter=g__Bradyrhizobium--1||g__Caulobacter--1||g__Elioraea--3||g__Elioraea_A--6:capture_order_counter=o__Acetobacterales--9||o__Caulobacterales--1||o__Rhizobiales--1:capture_phylum_counter=p__Proteobacteria--11:capture_species_counter=s__Bradyrhizobium sp005885285--1||s__Caulobacter sp003931565--1||s__Elioraea sp006704265--3||s__Elioraea_A rosea--6:gtdb_class_counter=:gtdb_domain_counter=:gtdb_family_counter=:gtdb_genus_counter=:gtdb_order_counter=:gtdb_phylum_counter=:gtdb_species_counter=:heptad_counter=MCP-38H--11:lbd_counter=:name=N735620:ref_name_counter=],((e977bf3d-212d-5cb1-b1df-940ff13994b5_6@MCPsignal.21.57:0.139287[&&NHX:Sample=rhiztom3:Type=capture:capture_class=c__Alphaproteobacteria:capture_domain=d__Bacteria:capture_family=f__Rhizobiaceae:capture_genus=g__Rhizobium:capture_order=o__Rhizobiales:capture_phylum=p__Proteobacteria:capture_species=s__Rhizobium pisi:heptad=MCP-38H],(((((b23e55fc-b75e-40dc-a47d-e9744f4820b9_1@MCPsignal.202.266:0.0137344[&&NHX:Sample=rhiztom3:Type=capture:capture_class=c__Alphaproteobacteria:capture_domain=d__Bacteria:capture_family=f__Rhizobiaceae:capture_genus=g__Rhizobium:capture_order=o__Rhizobiales:capture_phylum=p__Proteobacteria:capture_species=s__Rhizobium pisi:heptad=MCP-38H],((999f09f1-85cf-4ba4-b3f8-e18ab5a1571d_1@MCPsignal.306.365:5e-09[&&NHX:Sample=rhizpot2:Type=capture:capture_class=c__Desulfuromonadia:capture_domain=d__Bacteria:capture_family=f__Pseudopelobacteraceae:capture_genus=g__JACRCG01:capture_order=o__Geobacterales:capture_phylum=p__Desulfobacterota:capture_species=s__JACRCG01 sp013336525:heptad=MCP-38H],(42be0b03-bb8c-40cd-bf6d-d0cc45283bbb_4@MCPsignal.135.240:0.0147452[&&NHX:Sample=rhizpot1:Type=capture:capture_class=c__Alphaproteobacteria:capture_domain=d__Bacteria:capture_family=f__Sphingomonadaceae:capture_genus=g__Sphingomonas:capture_order=o__Sphingomonadales:capture_phylum=p__Proteobacteria:capture_species=s__Sphingomonas carotinifaciens:heptad=MCP-38H],0732a2d9-d688-4262-98d2-d91d9c912e43_4@MCPsignal.122.224:5e-09[&&NHX:Sample=rhizpot1:Type=capture:capture_class=c__Gammaproteobacteria:capture_domain=d__Bacteria:capture_family=f__Nevskiaceae:capture_genus=g__JACPFV01:capture_order=o__Nevskiales:capture_phylum=p__Proteobacteria:capture_species=s__JACPFV01 sp016182805:heptad=MCP-38H])0.991:0.347923[&&NHX:Sample_counter=rhizpot1--2:Type_counter=capture--2:capture_class_counter=c__Alphaproteobacteria--1||c__Gammaproteobacteria--1:capture_domain_counter=d__Bacteria--2:capture_family_counter=f__Nevskiaceae--1||f__Sphingomonadaceae--1:capture_genus_counter=g__JACPFV01--1||g__Sphingomonas--1:capture_order_counter=o__Nevskiales--1||o__Sphingomonadales--1:capture_phylum_counter=p__Proteobacteria--2:capture_species_counter=s__JACPFV01 sp016182805--1||s__Sphingomonas carotinifaciens--1:gtdb_class_counter=:gtdb_domain_counter=:gtdb_family_counter=:gtdb_genus_counter=:gtdb_order_counter=:gtdb_phylum_counter=:gtdb_species_counter=:heptad_counter=MCP-38H--2:lbd_counter=:name=N735626:ref_name_counter=])0.786:0.04183[&&NHX:Sample_counter=rhizpot1--2||rhizpot2--1:Type_counter=capture--3:capture_class_counter=c__Alphaproteobacteria--1||c__Desulfuromonadia--1||c__Gammaproteobacteria--1:capture_domain_counter=d__Bacteria--3:capture_family_counter=f__Nevskiaceae--1||f__Pseudopelobacteraceae--1||f__Sphingomonadaceae--1:capture_genus_counter=g__JACPFV01--1||g__JACRCG01--1||g__Sphingomonas--1:capture_order_counter=o__Geobacterales--1||o__Nevskiales--1||o__Sphingomonadales--1:capture_phylum_counter=p__Desulfobacterota--1||p__Proteobacteria--2:capture_species_counter=s__JACPFV01 sp016182805--1||s__JACRCG01 sp013336525--1||s__Sphingomonas carotinifaciens--1:gtdb_class_counter=:gtdb_domain_counter=:gtdb_family_counter=:gtdb_genus_counter=:gtdb_order_counter=:gtdb_phylum_counter=:gtdb_species_counter=:heptad_counter=MCP-38H--3:lbd_counter=:name=N735627:ref_name_counter=],14dc8330-2677-46bb-bf3f-a2c3ed787b20_6@MCPsignal.35.96:5e-09[&&NHX:Sample=rhiztom3:Type=capture:capture_class=c__Alphaproteobacteria:capture_domain=d__Bacteria:capture_family=f__Rhizobiaceae:capture_genus=g__Rhizobium:capture_order=o__Rhizobiales:capture_phylum=p__Proteobacteria:capture_species=s__Rhizobium pisi:heptad=MCP-38H])0:5e-09[&&NHX:Sample_counter=rhizpot1--2||rhizpot2--1||rhiztom3--1:Type_counter=capture--4:capture_class_counter=c__Alphaproteobacteria--2||c__Desulfuromonadia--1||c__Gammaproteobacteria--1:capture_domain_counter=d__Bacteria--4:capture_family_counter=f__Nevskiaceae--1||f__Pseudopelobacteraceae--1||f__Rhizobiaceae--1||f__Sphingomonadaceae--1:capture_genus_counter=g__JACPFV01--1||g__JACRCG01--1||g__Rhizobium--1||g__Sphingomonas--1:capture_order_counter=o__Geobacterales--1||o__Nevskiales--1||o__Rhizobiales--1||o__Sphingomonadales--1:capture_phylum_counter=p__Desulfobacterota--1||p__Proteobacteria--3:capture_species_counter=s__JACPFV01 sp016182805--1||s__JACRCG01 sp013336525--1||s__Rhizobium pisi--1||s__Sphingomonas carotinifaciens--1:gtdb_class_counter=:gtdb_domain_counter=:gtdb_family_counter=:gtdb_genus_counter=:gtdb_order_counter=:gtdb_phylum_counter=:gtdb_species_counter=:heptad_counter=MCP-38H--4:lbd_counter=:name=N735629:ref_name_counter=])0:5e-09[&&NHX:Sample_counter=rhizpot1--2||rhizpot2--1||rhiztom3--2:Type_counter=capture--5:capture_class_counter=c__Alphaproteobacteria--3||c__Desulfuromonadia--1||c__Gammaproteobacteria--1:capture_domain_counter=d__Bacteria--5:capture_family_counter=f__Nevskiaceae--1||f__Pseudopelobacteraceae--1||f__Rhizobiaceae--2||f__Sphingomonadaceae--1:capture_genus_counter=g__JACPFV01--1||g__JACRCG01--1||g__Rhizobium--2||g__Sphingomonas--1:capture_order_counter=o__Geobacterales--1||o__Nevskiales--1||o__Rhizobiales--2||o__Sphingomonadales--1:capture_phylum_counter=p__Desulfobacterota--1||p__Proteobacteria--4:capture_species_counter=s__JACPFV01 sp016182805--1||s__JACRCG01 sp013336525--1||s__Rhizobium pisi--2||s__Sphingomonas carotinifaciens--1:gtdb_class_counter=:gtdb_domain_counter=:gtdb_family_counter=:gtdb_genus_counter=:gtdb_order_counter=:gtdb_phylum_counter=:gtdb_species_counter=:heptad_counter=MCP-38H--5:lbd_counter=:name=N735630:ref_name_counter=],((d8fea239-bc5b-4f14-a462-1c914fd73bb8_5@MCPsignal.27.90:0.0554696[&&NHX:Sample=rhiztom1:Type=capture:capture_class=c__Myxococcia:capture_domain=d__Bacteria:capture_family=f__Myxococcaceae:capture_genus=g__Myxococcus:capture_order=o__Myxococcales:capture_phylum=p__Myxococcota:capture_species=s__Myxococcus fulvus:heptad=MCP-38H],(((22aaec6f-ad6e-4eb4-9754-60d9f5013ae1_3@MCPsignal.51.115:5e-09[&&NHX:Sample=rhiztom1:Type=capture:capture_class=c__Alphaproteobacteria:capture_domain=d__Bacteria:capture_family=f__Rhizobiaceae:capture_genus=g__Rhizobium:capture_order=o__Rhizobiales:capture_phylum=p__Proteobacteria:capture_species=s__Rhizobium pisi:heptad=MCP-38H],13b27173-20b5-4bf0-a717-81c7116437cc_1@MCPsignal.1.68.125:5e-09[&&NHX:Sample=rhiztom3:Type=capture:capture_class=c__Alphaproteobacteria:capture_domain=d__Bacteria:capture_family=f__Rhizobiaceae:capture_genus=g__Rhizobium:capture_order=o__Rhizobiales:capture_phylum=p__Proteobacteria:capture_species=s__Rhizobium pisi:heptad=MCP-38H])0:5e-09[&&NHX:Sample_counter=rhiztom1--1||rhiztom3--1:Type_counter=capture--2:capture_class_counter=c__Alphaproteobacteria--2:capture_domain_counter=d__Bacteria--2:capture_family_counter=f__Rhizobiaceae--2:capture_genus_counter=g__Rhizobium--2:capture_order_counter=o__Rhizobiales--2:capture_phylum_counter=p__Proteobacteria--2:capture_species_counter=s__Rhizobium pisi--2:gtdb_class_counter=:gtdb_domain_counter=:gtdb_family_counter=:gtdb_genus_counter=:gtdb_order_counter=:gtdb_phylum_counter=:gtdb_species_counter=:heptad_counter=MCP-38H--2:lbd_counter=:name=N735634:ref_name_counter=],((8fdf523e-14f3-5b9b-9219-93fca833f199_5@MCPsignal.336.397:5e-09[&&NHX:Sample=rhiztom3:Type=capture:capture_class=c__Alphaproteobacteria:capture_domain=d__Bacteria:capture_family=f__Rhizobiaceae:capture_genus=g__Rhizobium:capture_order=o__Rhizobiales:capture_phylum=p__Proteobacteria:capture_species=s__Rhizobium pisi:heptad=MCP-38H],df04b99c-9aa2-4dcb-a2e2-f01b48cc3d07_5@MCPsignal.34.98:0.0172097[&&NHX:Sample=rhiztom3:Type=capture:capture_class=c__Myxococcia:capture_domain=d__Bacteria:capture_family=f__Myxococcaceae:capture_genus=g__Myxococcus:capture_order=o__Myxococcales:capture_phylum=p__Myxococcota:capture_species=s__Myxococcus sp017301635:heptad=MCP-38H])0.882:0.0346933[&&NHX:Sample_counter=rhiztom3--2:Type_counter=capture--2:capture_class_counter=c__Alphaproteobacteria--1||c__Myxococcia--1:capture_domain_counter=d__Bacteria--2:capture_family_counter=f__Myxococcaceae--1||f__Rhizobiaceae--1:capture_genus_counter=g__Myxococcus--1||g__Rhizobium--1:capture_order_counter=o__Myxococcales--1||o__Rhizobiales--1:capture_phylum_counter=p__Myxococcota--1||p__Proteobacteria--1:capture_species_counter=s__Myxococcus sp017301635--1||s__Rhizobium pisi--1:gtdb_class_counter=:gtdb_domain_counter=:gtdb_family_counter=:gtdb_genus_counter=:gtdb_order_counter=:gtdb_phylum_counter=:gtdb_species_counter=:heptad_counter=MCP-38H--2:lbd_counter=:name=N735637:ref_name_counter=],85dae6c7-6a6d-4093-9403-bb8eb76ddbaa_3@MCPsignal.82.154:0.0434798[&&NHX:Sample=rhiztom2:Type=capture:capture_class=c__Phycisphaerae:capture_domain=d__Bacteria:capture_family=f__JAACEH01:capture_genus=g__JAAYDY01:capture_order=o__FEN-1346:capture_phylum=p__Planctomycetota:capture_species=s__JAAYDY01 sp016935955:heptad=MCP-38H])0.75:0.0317905[&&NHX:Sample_counter=rhiztom2--1||rhiztom3--2:Type_counter=capture--3:capture_class_counter=c__Alphaproteobacteria--1||c__Myxococcia--1||c__Phycisphaerae--1:capture_domain_counter=d__Bacteria--3:capture_family_counter=f__JAACEH01--1||f__Myxococcaceae--1||f__Rhizobiaceae--1:capture_genus_counter=g__JAAYDY01--1||g__Myxococcus--1||g__Rhizobium--1:capture_order_counter=o__FEN-1346--1||o__Myxococcales--1||o__Rhizobiales--1:capture_phylum_counter=p__Myxococcota--1||p__Planctomycetota--1||p__Proteobacteria--1:capture_species_counter=s__JAAYDY01 sp016935955--1||s__Myxococcus sp017301635--1||s__Rhizobium pisi--1:gtdb_class_counter=:gtdb_domain_counter=:gtdb_family_counter=:gtdb_genus_counter=:gtdb_order_counter=:gtdb_phylum_counter=:gtdb_species_counter=:heptad_counter=MCP-38H--3:lbd_counter=:name=N735639:ref_name_counter=])0.76:0.0321186[&&NHX:Sample_counter=rhiztom1--1||rhiztom2--1||rhiztom3--3:Type_counter=capture--5:capture_class_counter=c__Alphaproteobacteria--3||c__Myxococcia--1||c__Phycisphaerae--1:capture_domain_counter=d__Bacteria--5:capture_family_counter=f__JAACEH01--1||f__Myxococcaceae--1||f__Rhizobiaceae--3:capture_genus_counter=g__JAAYDY01--1||g__Myxococcus--1||g__Rhizobium--3:capture_order_counter=o__FEN-1346--1||o__Myxococcales--1||o__Rhizobiales--3:capture_phylum_counter=p__Myxococcota--1||p__Planctomycetota--1||p__Proteobacteria--3:capture_species_counter=s__JAAYDY01 sp016935955--1||s__Myxococcus sp017301635--1||s__Rhizobium pisi--3:gtdb_class_counter=:gtdb_domain_counter=:gtdb_family_counter=:gtdb_genus_counter=:gtdb_order_counter=:gtdb_phylum_counter=:gtdb_species_counter=:heptad_counter=MCP-38H--5:lbd_counter=:name=N735640:ref_name_counter=],(70bda5ae-776d-4760-9c77-8aecb6d42f8f_6@MCPsignal.360.419:1e-08[&&NHX:Sample=rhiztom1:Type=capture:capture_class=c__Alphaproteobacteria:capture_domain=d__Bacteria:capture_family=f__Rhizobiaceae:capture_genus=g__Rhizobium:capture_order=o__Rhizobiales:capture_phylum=p__Proteobacteria:capture_species=s__Rhizobium pisi:heptad=MCP-38H],b1b322c6-a992-4529-b58b-1b8cb3fb1f7c_4@MCPsignal.23.157:0.200154[&&NHX:Sample=rhiztom3:Type=capture:besthit=68.4:bitscore=111.0:capture_class=c__Bacilli:capture_domain=d__Bacteria:capture_family=f__YIM-B00363:capture_genus=g__Paenibacillus_AE:capture_order=o__Paenibacillales:capture_phylum=p__Firmicutes:capture_species=s__Paenibacillus_AE antri:evalue=2.44e-31:gapopen=0.0:heptad=MCP-38H:length=133.0:mismatch=42.0:qcovhsp=99.3:qend=134.0:qstart=2.0:ref_name=RS_GCF_014764365.1_protein.faa_NZ_CP061718.1_1426@PF00015_full_PFAM.371.544:scovhsp=76.9:send=161.0:sstart=29.0])0.375:0.0140589[&&NHX:Sample_counter=rhiztom1--1||rhiztom3--1:Type_counter=capture--2:besthit_avg=68.4:besthit_max=68.4:besthit_min=68.4:besthit_std=0:besthit_sum=68.4:bitscore_avg=111.0:bitscore_max=111.0:bitscore_min=111.0:bitscore_std=0:bitscore_sum=111.0:capture_class_counter=c__Alphaproteobacteria--1||c__Bacilli--1:capture_domain_counter=d__Bacteria--2:capture_family_counter=f__Rhizobiaceae--1||f__YIM-B00363--1:capture_genus_counter=g__Paenibacillus_AE--1||g__Rhizobium--1:capture_order_counter=o__Paenibacillales--1||o__Rhizobiales--1:capture_phylum_counter=p__Firmicutes--1||p__Proteobacteria--1:capture_species_counter=s__Paenibacillus_AE antri--1||s__Rhizobium pisi--1:evalue_avg=2.44e-31:evalue_max=2.44e-31:evalue_min=2.44e-31:evalue_std=0:evalue_sum=2.44e-31:gapopen_avg=0.0:gapopen_max=0.0:gapopen_min=0.0:gapopen_std=0:gapopen_sum=0.0:gtdb_class_counter=:gtdb_domain_counter=:gtdb_family_counter=:gtdb_genus_counter=:gtdb_order_counter=:gtdb_phylum_counter=:gtdb_species_counter=:heptad_counter=MCP-38H--2:lbd_counter=:length_avg=133.0:length_max=133.0:length_min=133.0:length_std=0:length_sum=133.0:mismatch_avg=42.0:mismatch_max=42.0:mismatch_min=42.0:mismatch_std=0:mismatch_sum=42.0:name=N735643:qcovhsp_avg=99.3:qcovhsp_max=99.3:qcovhsp_min=99.3:qcovhsp_std=0:qcovhsp_sum=99.3:qend_avg=134.0:qend_max=134.0:qend_min=134.0:qend_std=0:qend_sum=134.0:qstart_avg=2.0:qstart_max=2.0:qstart_min=2.0:qstart_std=0:qstart_sum=2.0:ref_name_counter=RS_GCF_014764365.1_protein.faa_NZ_CP061718.1_1426@PF00015_full_PFAM.371.544--1:scovhsp_avg=76.9:scovhsp_max=76.9:scovhsp_min=76.9:scovhsp_std=0:scovhsp_sum=76.9:send_avg=161.0:send_max=161.0:send_min=161.0:send_std=0:send_sum=161.0:sstart_avg=29.0:sstart_max=29.0:sstart_min=29.0:sstart_std=0:sstart_sum=29.0])0.762:0.0165493[&&NHX:Sample_counter=rhiztom1--2||rhiztom2--1||rhiztom3--4:Type_counter=capture--7:besthit_avg=68.4:besthit_max=68.4:besthit_min=68.4:besthit_std=0:besthit_sum=68.4:bitscore_avg=111.0:bitscore_max=111.0:bitscore_min=111.0:bitscore_std=0:bitscore_sum=111.0:capture_class_counter=c__Alphaproteobacteria--4||c__Bacilli--1||c__Myxococcia--1||c__Phycisphaerae--1:capture_domain_counter=d__Bacteria--7:capture_family_counter=f__JAACEH01--1||f__Myxococcaceae--1||f__Rhizobiaceae--4||f__YIM-B00363--1:capture_genus_counter=g__JAAYDY01--1||g__Myxococcus--1||g__Paenibacillus_AE--1||g__Rhizobium--4:capture_order_counter=o__FEN-1346--1||o__Myxococcales--1||o__Paenibacillales--1||o__Rhizobiales--4:capture_phylum_counter=p__Firmicutes--1||p__Myxococcota--1||p__Planctomycetota--1||p__Proteobacteria--4:capture_species_counter=s__JAAYDY01 sp016935955--1||s__Myxococcus sp017301635--1||s__Paenibacillus_AE antri--1||s__Rhizobium pisi--4:evalue_avg=2.44e-31:evalue_max=2.44e-31:evalue_min=2.44e-31:evalue_std=0:evalue_sum=2.44e-31:gapopen_avg=0.0:gapopen_max=0.0:gapopen_min=0.0:gapopen_std=0:gapopen_sum=0.0:gtdb_class_counter=:gtdb_domain_counter=:gtdb_family_counter=:gtdb_genus_counter=:gtdb_order_counter=:gtdb_phylum_counter=:gtdb_species_counter=:heptad_counter=MCP-38H--7:lbd_counter=:length_avg=133.0:length_max=133.0:length_min=133.0:length_std=0:length_sum=133.0:mismatch_avg=42.0:mismatch_max=42.0:mismatch_min=42.0:mismatch_std=0:mismatch_sum=42.0:name=N735644:qcovhsp_avg=99.3:qcovhsp_max=99.3:qcovhsp_min=99.3:qcovhsp_std=0:qcovhsp_sum=99.3:qend_avg=134.0:qend_max=134.0:qend_min=134.0:qend_std=0:qend_sum=134.0:qstart_avg=2.0:qstart_max=2.0:qstart_min=2.0:qstart_std=0:qstart_sum=2.0:ref_name_counter=RS_GCF_014764365.1_protein.faa_NZ_CP061718.1_1426@PF00015_full_PFAM.371.544--1:scovhsp_avg=76.9:scovhsp_max=76.9:scovhsp_min=76.9:scovhsp_std=0:scovhsp_sum=76.9:send_avg=161.0:send_max=161.0:send_min=161.0:send_std=0:send_sum=161.0:sstart_avg=29.0:sstart_max=29.0:sstart_min=29.0:sstart_std=0:sstart_sum=29.0])0.522:0.00772944[&&NHX:Sample_counter=rhiztom1--3||rhiztom2--1||rhiztom3--4:Type_counter=capture--8:besthit_avg=68.4:besthit_max=68.4:besthit_min=68.4:besthit_std=0:besthit_sum=68.4:bitscore_avg=111.0:bitscore_max=111.0:bitscore_min=111.0:bitscore_std=0:bitscore_sum=111.0:capture_class_counter=c__Alphaproteobacteria--4||c__Bacilli--1||c__Myxococcia--2||c__Phycisphaerae--1:capture_domain_counter=d__Bacteria--8:capture_family_counter=f__JAACEH01--1||f__Myxococcaceae--2||f__Rhizobiaceae--4||f__YIM-B00363--1:capture_genus_counter=g__JAAYDY01--1||g__Myxococcus--2||g__Paenibacillus_AE--1||g__Rhizobium--4:capture_order_counter=o__FEN-1346--1||o__Myxococcales--2||o__Paenibacillales--1||o__Rhizobiales--4:capture_phylum_counter=p__Firmicutes--1||p__Myxococcota--2||p__Planctomycetota--1||p__Proteobacteria--4:capture_species_counter=s__JAAYDY01 sp016935955--1||s__Myxococcus fulvus--1||s__Myxococcus sp017301635--1||s__Paenibacillus_AE antri--1||s__Rhizobium pisi--4:evalue_avg=2.44e-31:evalue_max=2.44e-31:evalue_min=2.44e-31:evalue_std=0:evalue_sum=2.44e-31:gapopen_avg=0.0:gapopen_max=0.0:gapopen_min=0.0:gapopen_std=0:gapopen_sum=0.0:gtdb_class_counter=:gtdb_domain_counter=:gtdb_family_counter=:gtdb_genus_counter=:gtdb_order_counter=:gtdb_phylum_counter=:gtdb_species_counter=:heptad_counter=MCP-38H--8:lbd_counter=:length_avg=133.0:length_max=133.0:length_min=133.0:length_std=0:length_sum=133.0:mismatch_avg=42.0:mismatch_max=42.0:mismatch_min=42.0:mismatch_std=0:mismatch_sum=42.0:name=N735645:qcovhsp_avg=99.3:qcovhsp_max=99.3:qcovhsp_min=99.3:qcovhsp_std=0:qcovhsp_sum=99.3:qend_avg=134.0:qend_max=134.0:qend_min=134.0:qend_std=0:qend_sum=134.0:qstart_avg=2.0:qstart_max=2.0:qstart_min=2.0:qstart_std=0:qstart_sum=2.0:ref_name_counter=RS_GCF_014764365.1_protein.faa_NZ_CP061718.1_1426@PF00015_full_PFAM.371.544--1:scovhsp_avg=76.9:scovhsp_max=76.9:scovhsp_min=76.9:scovhsp_std=0:scovhsp_sum=76.9:send_avg=161.0:send_max=161.0:send_min=161.0:send_std=0:send_sum=161.0:sstart_avg=29.0:sstart_max=29.0:sstart_min=29.0:sstart_std=0:sstart_sum=29.0],((1dee1120-41d7-4834-8c3f-2dfa9be983e1_6@MCPsignal.31.90:5e-09[&&NHX:Sample=rhiztom3:Type=capture:capture_class=c__Actinomycetia:capture_domain=d__Bacteria:capture_family=f__Micromonosporaceae:capture_genus=g__Actinoplanes:capture_order=o__Mycobacteriales:capture_phylum=p__Actinobacteriota:capture_species=s__Actinoplanes abujensis:heptad=MCP-38H],62e3d7f6-175f-4587-b8e8-026ba8eabe60_3@MCPsignal.62.125:5e-09[&&NHX:Sample=rhiztom2:Type=capture:capture_class=c__Actinomycetia:capture_domain=d__Bacteria:capture_family=f__Micromonosporaceae:capture_genus=g__Actinoplanes:capture_order=o__Mycobacteriales:capture_phylum=p__Actinobacteriota:capture_species=s__Actinoplanes abujensis:heptad=MCP-38H])0.275:0.0151031[&&NHX:Sample_counter=rhiztom2--1||rhiztom3--1:Type_counter=capture--2:capture_class_counter=c__Actinomycetia--2:capture_domain_counter=d__Bacteria--2:capture_family_counter=f__Micromonosporaceae--2:capture_genus_counter=g__Actinoplanes--2:capture_order_counter=o__Mycobacteriales--2:capture_phylum_counter=p__Actinobacteriota--2:capture_species_counter=s__Actinoplanes abujensis--2:gtdb_class_counter=:gtdb_domain_counter=:gtdb_family_counter=:gtdb_genus_counter=:gtdb_order_counter=:gtdb_phylum_counter=:gtdb_species_counter=:heptad_counter=MCP-38H--2:lbd_counter=:name=N735648:ref_name_counter=],(a2696412-06a3-483a-8cc4-c62c79d211cf_2@MCPsignal.26.70:0.0331215[&&NHX:Sample=rhiztom3:Type=capture:capture_class=c__Myxococcia:capture_domain=d__Bacteria:capture_family=f__Myxococcaceae:capture_genus=g__Myxococcus:capture_order=o__Myxococcales:capture_phylum=p__Myxococcota:capture_species=s__Myxococcus sp017301635:heptad=MCP-38H],85915a7e-18f5-4d85-8683-57ed47e099aa_2@MCPsignal.108.175:0.0665664[&&NHX:Sample=rhiztom2:Type=capture:capture_class=c__Alphaproteobacteria:capture_domain=d__Bacteria:capture_family=f__JAFLCR01:capture_genus=g__JAFLCR01:capture_order=o__Rickettsiales:capture_phylum=p__Proteobacteria:capture_species=s__JAFLCR01 sp017302755:heptad=MCP-38H])0.807:0.0339692[&&NHX:Sample_counter=rhiztom2--1||rhiztom3--1:Type_counter=capture--2:capture_class_counter=c__Alphaproteobacteria--1||c__Myxococcia--1:capture_domain_counter=d__Bacteria--2:capture_family_counter=f__JAFLCR01--1||f__Myxococcaceae--1:capture_genus_counter=g__JAFLCR01--1||g__Myxococcus--1:capture_order_counter=o__Myxococcales--1||o__Rickettsiales--1:capture_phylum_counter=p__Myxococcota--1||p__Proteobacteria--1:capture_species_counter=s__JAFLCR01 sp017302755--1||s__Myxococcus sp017301635--1:gtdb_class_counter=:gtdb_domain_counter=:gtdb_family_counter=:gtdb_genus_counter=:gtdb_order_counter=:gtdb_phylum_counter=:gtdb_species_counter=:heptad_counter=MCP-38H--2:lbd_counter=:name=N735651:ref_name_counter=])0.536:0.0093568[&&NHX:Sample_counter=rhiztom2--2||rhiztom3--2:Type_counter=capture--4:capture_class_counter=c__Actinomycetia--2||c__Alphaproteobacteria--1||c__Myxococcia--1:capture_domain_counter=d__Bacteria--4:capture_family_counter=f__JAFLCR01--1||f__Micromonosporaceae--2||f__Myxococcaceae--1:capture_genus_counter=g__Actinoplanes--2||g__JAFLCR01--1||g__Myxococcus--1:capture_order_counter=o__Mycobacteriales--2||o__Myxococcales--1||o__Rickettsiales--1:capture_phylum_counter=p__Actinobacteriota--2||p__Myxococcota--1||p__Proteobacteria--1:capture_species_counter=s__Actinoplanes abujensis--2||s__JAFLCR01 sp017302755--1||s__Myxococcus sp017301635--1:gtdb_class_counter=:gtdb_domain_counter=:gtdb_family_counter=:gtdb_genus_counter=:gtdb_order_counter=:gtdb_phylum_counter=:gtdb_species_counter=:heptad_counter=MCP-38H--4:lbd_counter=:name=N735652:ref_name_counter=])0.929:0.0319406[&&NHX:Sample_counter=rhiztom1--3||rhiztom2--3||rhiztom3--6:Type_counter=capture--12:besthit_avg=68.4:besthit_max=68.4:besthit_min=68.4:besthit_std=0:besthit_sum=68.4:bitscore_avg=111.0:bitscore_max=111.0:bitscore_min=111.0:bitscore_std=0:bitscore_sum=111.0:capture_class_counter=c__Actinomycetia--2||c__Alphaproteobacteria--5||c__Bacilli--1||c__Myxococcia--3||c__Phycisphaerae--1:capture_domain_counter=d__Bacteria--12:capture_family_counter=f__JAACEH01--1||f__JAFLCR01--1||f__Micromonosporaceae--2||f__Myxococcaceae--3||f__Rhizobiaceae--4||f__YIM-B00363--1:capture_genus_counter=g__Actinoplanes--2||g__JAAYDY01--1||g__JAFLCR01--1||g__Myxococcus--3||g__Paenibacillus_AE--1||g__Rhizobium--4:capture_order_counter=o__FEN-1346--1||o__Mycobacteriales--2||o__Myxococcales--3||o__Paenibacillales--1||o__Rhizobiales--4||o__Rickettsiales--1:capture_phylum_counter=p__Actinobacteriota--2||p__Firmicutes--1||p__Myxococcota--3||p__Planctomycetota--1||p__Proteobacteria--5:capture_species_counter=s__Actinoplanes abujensis--2||s__JAAYDY01 sp016935955--1||s__JAFLCR01 sp017302755--1||s__Myxococcus fulvus--1||s__Myxococcus sp017301635--2||s__Paenibacillus_AE antri--1||s__Rhizobium pisi--4:evalue_avg=2.44e-31:evalue_max=2.44e-31:evalue_min=2.44e-31:evalue_std=0:evalue_sum=2.44e-31:gapopen_avg=0.0:gapopen_max=0.0:gapopen_min=0.0:gapopen_std=0:gapopen_sum=0.0:gtdb_class_counter=:gtdb_domain_counter=:gtdb_family_counter=:gtdb_genus_counter=:gtdb_order_counter=:gtdb_phylum_counter=:gtdb_species_counter=:heptad_counter=MCP-38H--12:lbd_counter=:length_avg=133.0:length_max=133.0:length_min=133.0:length_std=0:length_sum=133.0:mismatch_avg=42.0:mismatch_max=42.0:mismatch_min=42.0:mismatch_std=0:mismatch_sum=42.0:name=N735653:qcovhsp_avg=99.3:qcovhsp_max=99.3:qcovhsp_min=99.3:qcovhsp_std=0:qcovhsp_sum=99.3:qend_avg=134.0:qend_max=134.0:qend_min=134.0:qend_std=0:qend_sum=134.0:qstart_avg=2.0:qstart_max=2.0:qstart_min=2.0:qstart_std=0:qstart_sum=2.0:ref_name_counter=RS_GCF_014764365.1_protein.faa_NZ_CP061718.1_1426@PF00015_full_PFAM.371.544--1:scovhsp_avg=76.9:scovhsp_max=76.9:scovhsp_min=76.9:scovhsp_std=0:scovhsp_sum=76.9:send_avg=161.0:send_max=161.0:send_min=161.0:send_std=0:send_sum=161.0:sstart_avg=29.0:sstart_max=29.0:sstart_min=29.0:sstart_std=0:sstart_sum=29.0])0:5e-09[&&NHX:Sample_counter=rhizpot1--2||rhizpot2--1||rhiztom1--3||rhiztom2--3||rhiztom3--8:Type_counter=capture--17:besthit_avg=68.4:besthit_max=68.4:besthit_min=68.4:besthit_std=0:besthit_sum=68.4:bitscore_avg=111.0:bitscore_max=111.0:bitscore_min=111.0:bitscore_std=0:bitscore_sum=111.0:capture_class_counter=c__Actinomycetia--2||c__Alphaproteobacteria--8||c__Bacilli--1||c__Desulfuromonadia--1||c__Gammaproteobacteria--1||c__Myxococcia--3||c__Phycisphaerae--1:capture_domain_counter=d__Bacteria--17:capture_family_counter=f__JAACEH01--1||f__JAFLCR01--1||f__Micromonosporaceae--2||f__Myxococcaceae--3||f__Nevskiaceae--1||f__Pseudopelobacteraceae--1||f__Rhizobiaceae--6||f__Sphingomonadaceae--1||f__YIM-B00363--1:capture_genus_counter=g__Actinoplanes--2||g__JAAYDY01--1||g__JACPFV01--1||g__JACRCG01--1||g__JAFLCR01--1||g__Myxococcus--3||g__Paenibacillus_AE--1||g__Rhizobium--6||g__Sphingomonas--1:capture_order_counter=o__FEN-1346--1||o__Geobacterales--1||o__Mycobacteriales--2||o__Myxococcales--3||o__Nevskiales--1||o__Paenibacillales--1||o__Rhizobiales--6||o__Rickettsiales--1||o__Sphingomonadales--1:capture_phylum_counter=p__Actinobacteriota--2||p__Desulfobacterota--1||p__Firmicutes--1||p__Myxococcota--3||p__Planctomycetota--1||p__Proteobacteria--9:capture_species_counter=s__Actinoplanes abujensis--2||s__JAAYDY01 sp016935955--1||s__JACPFV01 sp016182805--1||s__JACRCG01 sp013336525--1||s__JAFLCR01 sp017302755--1||s__Myxococcus fulvus--1||s__Myxococcus sp017301635--2||s__Paenibacillus_AE antri--1||s__Rhizobium pisi--6||s__Sphingomonas carotinifaciens--1:evalue_avg=2.44e-31:evalue_max=2.44e-31:evalue_min=2.44e-31:evalue_std=0:evalue_sum=2.44e-31:gapopen_avg=0.0:gapopen_max=0.0:gapopen_min=0.0:gapopen_std=0:gapopen_sum=0.0:gtdb_class_counter=:gtdb_domain_counter=:gtdb_family_counter=:gtdb_genus_counter=:gtdb_order_counter=:gtdb_phylum_counter=:gtdb_species_counter=:heptad_counter=MCP-38H--17:lbd_counter=:length_avg=133.0:length_max=133.0:length_min=133.0:length_std=0:length_sum=133.0:mismatch_avg=42.0:mismatch_max=42.0:mismatch_min=42.0:mismatch_std=0:mismatch_sum=42.0:name=N735654:qcovhsp_avg=99.3:qcovhsp_max=99.3:qcovhsp_min=99.3:qcovhsp_std=0:qcovhsp_sum=99.3:qend_avg=134.0:qend_max=134.0:qend_min=134.0:qend_std=0:qend_sum=134.0:qstart_avg=2.0:qstart_max=2.0:qstart_min=2.0:qstart_std=0:qstart_sum=2.0:ref_name_counter=RS_GCF_014764365.1_protein.faa_NZ_CP061718.1_1426@PF00015_full_PFAM.371.544--1:scovhsp_avg=76.9:scovhsp_max=76.9:scovhsp_min=76.9:scovhsp_std=0:scovhsp_sum=76.9:send_avg=161.0:send_max=161.0:send_min=161.0:send_std=0:send_sum=161.0:sstart_avg=29.0:sstart_max=29.0:sstart_min=29.0:sstart_std=0:sstart_sum=29.0],(1d6f0dcc-9c3f-4eba-ba8b-d504a176b85f_2@MCPsignal.80.142:5e-09[&&NHX:Sample=rhiztom3:Type=capture:capture_class=c__Clostridia:capture_domain=d__Bacteria:capture_family=f__Lachnospiraceae:capture_genus=g__UBA3282:capture_order=o__Lachnospirales:capture_phylum=p__Firmicutes_A:capture_species=s__UBA3282 sp002490835:heptad=MCP-38H],90fc9971-1418-4e68-9cd2-c2f339779724_4@MCPsignal.57.114:5e-09[&&NHX:Sample=rhizpot1:Type=capture:capture_class=c__Alphaproteobacteria:capture_domain=d__Bacteria:capture_family=f__Rhizobiaceae:capture_genus=g__Rhizobium:capture_order=o__Rhizobiales:capture_phylum=p__Proteobacteria:capture_species=s__Rhizobium pisi:heptad=MCP-38H])0:5e-09[&&NHX:Sample_counter=rhizpot1--1||rhiztom3--1:Type_counter=capture--2:capture_class_counter=c__Alphaproteobacteria--1||c__Clostridia--1:capture_domain_counter=d__Bacteria--2:capture_family_counter=f__Lachnospiraceae--1||f__Rhizobiaceae--1:capture_genus_counter=g__Rhizobium--1||g__UBA3282--1:capture_order_counter=o__Lachnospirales--1||o__Rhizobiales--1:capture_phylum_counter=p__Firmicutes_A--1||p__Proteobacteria--1:capture_species_counter=s__Rhizobium pisi--1||s__UBA3282 sp002490835--1:gtdb_class_counter=:gtdb_domain_counter=:gtdb_family_counter=:gtdb_genus_counter=:gtdb_order_counter=:gtdb_phylum_counter=:gtdb_species_counter=:heptad_counter=MCP-38H--2:lbd_counter=:name=N735657:ref_name_counter=])0.819:0.0147057[&&NHX:Sample_counter=rhizpot1--3||rhizpot2--1||rhiztom1--3||rhiztom2--3||rhiztom3--9:Type_counter=capture--19:besthit_avg=68.4:besthit_max=68.4:besthit_min=68.4:besthit_std=0:besthit_sum=68.4:bitscore_avg=111.0:bitscore_max=111.0:bitscore_min=111.0:bitscore_std=0:bitscore_sum=111.0:capture_class_counter=c__Actinomycetia--2||c__Alphaproteobacteria--9||c__Bacilli--1||c__Clostridia--1||c__Desulfuromonadia--1||c__Gammaproteobacteria--1||c__Myxococcia--3||c__Phycisphaerae--1:capture_domain_counter=d__Bacteria--19:capture_family_counter=f__JAACEH01--1||f__JAFLCR01--1||f__Lachnospiraceae--1||f__Micromonosporaceae--2||f__Myxococcaceae--3||f__Nevskiaceae--1||f__Pseudopelobacteraceae--1||f__Rhizobiaceae--7||f__Sphingomonadaceae--1||f__YIM-B00363--1:capture_genus_counter=g__Actinoplanes--2||g__JAAYDY01--1||g__JACPFV01--1||g__JACRCG01--1||g__JAFLCR01--1||g__Myxococcus--3||g__Paenibacillus_AE--1||g__Rhizobium--7||g__Sphingomonas--1||g__UBA3282--1:capture_order_counter=o__FEN-1346--1||o__Geobacterales--1||o__Lachnospirales--1||o__Mycobacteriales--2||o__Myxococcales--3||o__Nevskiales--1||o__Paenibacillales--1||o__Rhizobiales--7||o__Rickettsiales--1||o__Sphingomonadales--1:capture_phylum_counter=p__Actinobacteriota--2||p__Desulfobacterota--1||p__Firmicutes--1||p__Firmicutes_A--1||p__Myxococcota--3||p__Planctomycetota--1||p__Proteobacteria--10:capture_species_counter=s__Actinoplanes abujensis--2||s__JAAYDY01 sp016935955--1||s__JACPFV01 sp016182805--1||s__JACRCG01 sp013336525--1||s__JAFLCR01 sp017302755--1||s__Myxococcus fulvus--1||s__Myxococcus sp017301635--2||s__Paenibacillus_AE antri--1||s__Rhizobium pisi--7||s__Sphingomonas carotinifaciens--1||s__UBA3282 sp002490835--1:evalue_avg=2.44e-31:evalue_max=2.44e-31:evalue_min=2.44e-31:evalue_std=0:evalue_sum=2.44e-31:gapopen_avg=0.0:gapopen_max=0.0:gapopen_min=0.0:gapopen_std=0:gapopen_sum=0.0:gtdb_class_counter=:gtdb_domain_counter=:gtdb_family_counter=:gtdb_genus_counter=:gtdb_order_counter=:gtdb_phylum_counter=:gtdb_species_counter=:heptad_counter=MCP-38H--19:lbd_counter=:length_avg=133.0:length_max=133.0:length_min=133.0:length_std=0:length_sum=133.0:mismatch_avg=42.0:mismatch_max=42.0:mismatch_min=42.0:mismatch_std=0:mismatch_sum=42.0:name=N735658:qcovhsp_avg=99.3:qcovhsp_max=99.3:qcovhsp_min=99.3:qcovhsp_std=0:qcovhsp_sum=99.3:qend_avg=134.0:qend_max=134.0:qend_min=134.0:qend_std=0:qend_sum=134.0:qstart_avg=2.0:qstart_max=2.0:qstart_min=2.0:qstart_std=0:qstart_sum=2.0:ref_name_counter=RS_GCF_014764365.1_protein.faa_NZ_CP061718.1_1426@PF00015_full_PFAM.371.544--1:scovhsp_avg=76.9:scovhsp_max=76.9:scovhsp_min=76.9:scovhsp_std=0:scovhsp_sum=76.9:send_avg=161.0:send_max=161.0:send_min=161.0:send_std=0:send_sum=161.0:sstart_avg=29.0:sstart_max=29.0:sstart_min=29.0:sstart_std=0:sstart_sum=29.0],(((((RS_GCF_007644105.1_protein.faa_NZ_VFAC01000001.1_196@PF00015_full_PFAM.588.754:0.132245[&&NHX:Type=GTDB:gtdb_class=c__Alphaproteobacteria:gtdb_domain=d__Bacteria:gtdb_family=f__Acetobacteraceae:gtdb_genus=g__Elioraea_A:gtdb_order=o__Acetobacterales:gtdb_phylum=p__Proteobacteria:gtdb_species=s__Elioraea_A rosea:heptad=MCP-38H:species=d__Bacteria_p__Proteobacteria_c__Alphaproteobacteria_o__Acetobacterales_f__Acetobacteraceae_g__Elioraea_A_s__Elioraea_A rosea],RS_GCF_003336755.1_protein.faa_NZ_QMDI01000005.1_79@PF00015_full_PFAM.580.754:0.145075[&&NHX:Type=GTDB:gtdb_class=c__Alphaproteobacteria:gtdb_domain=d__Bacteria:gtdb_family=f__Acetobacteraceae:gtdb_genus=g__Elioraea:gtdb_order=o__Acetobacterales:gtdb_phylum=p__Proteobacteria:gtdb_species=s__Elioraea thermophila:heptad=MCP-38H:species=d__Bacteria_p__Proteobacteria_c__Alphaproteobacteria_o__Acetobacterales_f__Acetobacteraceae_g__Elioraea_s__Elioraea thermophila])0.919:0.0531086[&&NHX:Sample_counter=:Type_counter=GTDB--2:capture_class_counter=:capture_domain_counter=:capture_family_counter=:capture_genus_counter=:capture_order_counter=:capture_phylum_counter=:capture_species_counter=:evoltype=D:gtdb_class_counter=c__Alphaproteobacteria--2:gtdb_domain_counter=d__Bacteria--2:gtdb_family_counter=f__Acetobacteraceae--2:gtdb_genus_counter=g__Elioraea--1||g__Elioraea_A--1:gtdb_order_counter=o__Acetobacterales--2:gtdb_phylum_counter=p__Proteobacteria--2:gtdb_species_counter=s__Elioraea thermophila--1||s__Elioraea_A rosea--1:heptad_counter=MCP-38H--2:lbd_counter=:lca=d__Bacteria:lca_tree=f__Acetobacteraceae:name=N735661:ref_name_counter=],RS_GCF_006704265.1_protein.faa_NZ_VIKA01000038.1_9@PF00015_full_PFAM.577.751:5e-09[&&NHX:Type=GTDB:gtdb_class=c__Alphaproteobacteria:gtdb_domain=d__Bacteria:gtdb_family=f__Acetobacteraceae:gtdb_genus=g__Elioraea:gtdb_order=o__Acetobacterales:gtdb_phylum=p__Proteobacteria:gtdb_species=s__Elioraea sp006704265:heptad=MCP-38H:species=d__Bacteria_p__Proteobacteria_c__Alphaproteobacteria_o__Acetobacterales_f__Acetobacteraceae_g__Elioraea_s__Elioraea sp006704265])0.242:0.0122392[&&NHX:Sample_counter=:Type_counter=GTDB--3:capture_class_counter=:capture_domain_counter=:capture_family_counter=:capture_genus_counter=:capture_order_counter=:capture_phylum_counter=:capture_species_counter=:evoltype=D:gtdb_class_counter=c__Alphaproteobacteria--3:gtdb_domain_counter=d__Bacteria--3:gtdb_family_counter=f__Acetobacteraceae--3:gtdb_genus_counter=g__Elioraea--2||g__Elioraea_A--1:gtdb_order_counter=o__Acetobacterales--3:gtdb_phylum_counter=p__Proteobacteria--3:gtdb_species_counter=s__Elioraea sp006704265--1||s__Elioraea thermophila--1||s__Elioraea_A rosea--1:heptad_counter=MCP-38H--3:lbd_counter=:lca=d__Bacteria:lca_tree=f__Acetobacteraceae:name=N735663:ref_name_counter=],((8e1e755f-e211-4ad4-9690-f388ed5a9f4a_3@MCPsignal.387.481:5e-09[&&NHX:Sample=rhiztom3:Type=capture:besthit=96.8:bitscore=152.0:capture_class=c__Gammaproteobacteria:capture_domain=d__Bacteria:capture_family=f__Rhodocyclaceae:capture_genus=g__Thauera_A:capture_order=o__Burkholderiales:capture_phylum=p__Proteobacteria:capture_species=s__Thauera_A nasutitermitis:evalue=4.67e-48:gapopen=0.0:heptad=MCP-38H:length=93.0:mismatch=3.0:qcovhsp=98.9:qend=94.0:qstart=2.0:ref_name=RS_GCF_006704265.1_protein.faa_NZ_VIKA01000038.1_9@PF00015_full_PFAM.577.751:scovhsp=53.4:send=93.0:sstart=1.0],12294fdc-d947-49af-9b79-d14c46d86c01_6@MCPsignal.26.150:0.0354194[&&NHX:Sample=rhiztom3:Type=capture:capture_class=c__Gammaproteobacteria:capture_domain=d__Bacteria:capture_family=f__Pseudomonadaceae:capture_genus=g__Pseudomonas_E:capture_order=o__Pseudomonadales:capture_phylum=p__Proteobacteria:capture_species=s__Pseudomonas_E japonica:heptad=MCP-38H])0:5e-09[&&NHX:Sample_counter=rhiztom3--2:Type_counter=capture--2:besthit_avg=96.8:besthit_max=96.8:besthit_min=96.8:besthit_std=0:besthit_sum=96.8:bitscore_avg=152.0:bitscore_max=152.0:bitscore_min=152.0:bitscore_std=0:bitscore_sum=152.0:capture_class_counter=c__Gammaproteobacteria--2:capture_domain_counter=d__Bacteria--2:capture_family_counter=f__Pseudomonadaceae--1||f__Rhodocyclaceae--1:capture_genus_counter=g__Pseudomonas_E--1||g__Thauera_A--1:capture_order_counter=o__Burkholderiales--1||o__Pseudomonadales--1:capture_phylum_counter=p__Proteobacteria--2:capture_species_counter=s__Pseudomonas_E japonica--1||s__Thauera_A nasutitermitis--1:evalue_avg=4.67e-48:evalue_max=4.67e-48:evalue_min=4.67e-48:evalue_std=0:evalue_sum=4.67e-48:gapopen_avg=0.0:gapopen_max=0.0:gapopen_min=0.0:gapopen_std=0:gapopen_sum=0.0:gtdb_class_counter=:gtdb_domain_counter=:gtdb_family_counter=:gtdb_genus_counter=:gtdb_order_counter=:gtdb_phylum_counter=:gtdb_species_counter=:heptad_counter=MCP-38H--2:lbd_counter=:length_avg=93.0:length_max=93.0:length_min=93.0:length_std=0:length_sum=93.0:mismatch_avg=3.0:mismatch_max=3.0:mismatch_min=3.0:mismatch_std=0:mismatch_sum=3.0:name=N735666:qcovhsp_avg=98.9:qcovhsp_max=98.9:qcovhsp_min=98.9:qcovhsp_std=0:qcovhsp_sum=98.9:qend_avg=94.0:qend_max=94.0:qend_min=94.0:qend_std=0:qend_sum=94.0:qstart_avg=2.0:qstart_max=2.0:qstart_min=2.0:qstart_std=0:qstart_sum=2.0:ref_name_counter=RS_GCF_006704265.1_protein.faa_NZ_VIKA01000038.1_9@PF00015_full_PFAM.577.751--1:scovhsp_avg=53.4:scovhsp_max=53.4:scovhsp_min=53.4:scovhsp_std=0:scovhsp_sum=53.4:send_avg=93.0:send_max=93.0:send_min=93.0:send_std=0:send_sum=93.0:sstart_avg=1.0:sstart_max=1.0:sstart_min=1.0:sstart_std=0:sstart_sum=1.0],((0670be7c-b7ca-41e3-bd51-5c6448051a6d_5@MCPsignal.166.265:0.119877[&&NHX:Sample=rhiztom2:Type=capture:capture_class=c__Spirochaetia:capture_domain=d__Bacteria:capture_family=f__UBA12059:capture_genus=g__JAFGNN01:capture_order=o__Treponematales:capture_phylum=p__Spirochaetota:capture_species=s__JAFGNN01 sp018262985:heptad=MCP-38H],d8b74fe1-3f3b-403c-b753-1ae4c99d2f88_1@MCPsignal.316.398:5e-09[&&NHX:Sample=rhiztom3:Type=capture:capture_class=c__Gammaproteobacteria:capture_domain=d__Bacteria:capture_family=f__Rhodocyclaceae:capture_genus=g__Thauera_A:capture_order=o__Burkholderiales:capture_phylum=p__Proteobacteria:capture_species=s__Thauera_A nasutitermitis:heptad=MCP-38H])0.793:0.0366233[&&NHX:Sample_counter=rhiztom2--1||rhiztom3--1:Type_counter=capture--2:capture_class_counter=c__Gammaproteobacteria--1||c__Spirochaetia--1:capture_domain_counter=d__Bacteria--2:capture_family_counter=f__Rhodocyclaceae--1||f__UBA12059--1:capture_genus_counter=g__JAFGNN01--1||g__Thauera_A--1:capture_order_counter=o__Burkholderiales--1||o__Treponematales--1:capture_phylum_counter=p__Proteobacteria--1||p__Spirochaetota--1:capture_species_counter=s__JAFGNN01 sp018262985--1||s__Thauera_A nasutitermitis--1:gtdb_class_counter=:gtdb_domain_counter=:gtdb_family_counter=:gtdb_genus_counter=:gtdb_order_counter=:gtdb_phylum_counter=:gtdb_species_counter=:heptad_counter=MCP-38H--2:lbd_counter=:name=N735669:ref_name_counter=],b02afd6d-2339-41e5-bff0-116d733b8ee7_4@MCPsignal.229.379:5e-09[&&NHX:Sample=rhiztom3:Type=capture:capture_class=c__Gammaproteobacteria:capture_domain=d__Bacteria:capture_family=f__Pseudomonadaceae:capture_genus=g__Pseudomonas_E:capture_order=o__Pseudomonadales:capture_phylum=p__Proteobacteria:capture_species=s__Pseudomonas_E japonica:heptad=MCP-38H])0:5e-09[&&NHX:Sample_counter=rhiztom2--1||rhiztom3--2:Type_counter=capture--3:capture_class_counter=c__Gammaproteobacteria--2||c__Spirochaetia--1:capture_domain_counter=d__Bacteria--3:capture_family_counter=f__Pseudomonadaceae--1||f__Rhodocyclaceae--1||f__UBA12059--1:capture_genus_counter=g__JAFGNN01--1||g__Pseudomonas_E--1||g__Thauera_A--1:capture_order_counter=o__Burkholderiales--1||o__Pseudomonadales--1||o__Treponematales--1:capture_phylum_counter=p__Proteobacteria--2||p__Spirochaetota--1:capture_species_counter=s__JAFGNN01 sp018262985--1||s__Pseudomonas_E japonica--1||s__Thauera_A nasutitermitis--1:gtdb_class_counter=:gtdb_domain_counter=:gtdb_family_counter=:gtdb_genus_counter=:gtdb_order_counter=:gtdb_phylum_counter=:gtdb_species_counter=:heptad_counter=MCP-38H--3:lbd_counter=:name=N735671:ref_name_counter=])0.937:0.0212978[&&NHX:Sample_counter=rhiztom2--1||rhiztom3--4:Type_counter=capture--5:besthit_avg=96.8:besthit_max=96.8:besthit_min=96.8:besthit_std=0:besthit_sum=96.8:bitscore_avg=152.0:bitscore_max=152.0:bitscore_min=152.0:bitscore_std=0:bitscore_sum=152.0:capture_class_counter=c__Gammaproteobacteria--4||c__Spirochaetia--1:capture_domain_counter=d__Bacteria--5:capture_family_counter=f__Pseudomonadaceae--2||f__Rhodocyclaceae--2||f__UBA12059--1:capture_genus_counter=g__JAFGNN01--1||g__Pseudomonas_E--2||g__Thauera_A--2:capture_order_counter=o__Burkholderiales
```
