## Supplementary material for "Unveiling the hidden biodiversity of microbial chemoreceptor genes in the rare biosphere": MCPsignal_captured_gtdbr207.nw (part 1013 of 1806)

```
--2||o__Pseudomonadales--2||o__Treponematales--1:capture_phylum_counter=p__Proteobacteria--4||p__Spirochaetota--1:capture_species_counter=s__JAFGNN01 sp018262985--1||s__Pseudomonas_E japonica--2||s__Thauera_A nasutitermitis--2:evalue_avg=4.67e-48:evalue_max=4.67e-48:evalue_min=4.67e-48:evalue_std=0:evalue_sum=4.67e-48:gapopen_avg=0.0:gapopen_max=0.0:gapopen_min=0.0:gapopen_std=0:gapopen_sum=0.0:gtdb_class_counter=:gtdb_domain_counter=:gtdb_family_counter=:gtdb_genus_counter=:gtdb_order_counter=:gtdb_phylum_counter=:gtdb_species_counter=:heptad_counter=MCP-38H--5:lbd_counter=:length_avg=93.0:length_max=93.0:length_min=93.0:length_std=0:length_sum=93.0:mismatch_avg=3.0:mismatch_max=3.0:mismatch_min=3.0:mismatch_std=0:mismatch_sum=3.0:name=N735672:qcovhsp_avg=98.9:qcovhsp_max=98.9:qcovhsp_min=98.9:qcovhsp_std=0:qcovhsp_sum=98.9:qend_avg=94.0:qend_max=94.0:qend_min=94.0:qend_std=0:qend_sum=94.0:qstart_avg=2.0:qstart_max=2.0:qstart_min=2.0:qstart_std=0:qstart_sum=2.0:ref_name_counter=RS_GCF_006704265.1_protein.faa_NZ_VIKA01000038.1_9@PF00015_full_PFAM.577.751--1:scovhsp_avg=53.4:scovhsp_max=53.4:scovhsp_min=53.4:scovhsp_std=0:scovhsp_sum=53.4:send_avg=93.0:send_max=93.0:send_min=93.0:send_std=0:send_sum=93.0:sstart_avg=1.0:sstart_max=1.0:sstart_min=1.0:sstart_std=0:sstart_sum=1.0])0.89:0.0246223[&&NHX:Sample_counter=rhiztom2--1||rhiztom3--4:Type_counter=GTDB--3||capture--5:besthit_avg=96.8:besthit_max=96.8:besthit_min=96.8:besthit_std=0:besthit_sum=96.8:bitscore_avg=152.0:bitscore_max=152.0:bitscore_min=152.0:bitscore_std=0:bitscore_sum=152.0:capture_class_counter=c__Gammaproteobacteria--4||c__Spirochaetia--1:capture_domain_counter=d__Bacteria--5:capture_family_counter=f__Pseudomonadaceae--2||f__Rhodocyclaceae--2||f__UBA12059--1:capture_genus_counter=g__JAFGNN01--1||g__Pseudomonas_E--2||g__Thauera_A--2:capture_order_counter=o__Burkholderiales--2||o__Pseudomonadales--2||o__Treponematales--1:capture_phylum_counter=p__Proteobacteria--4||p__Spirochaetota--1:capture_species_counter=s__JAFGNN01 sp018262985--1||s__Pseudomonas_E japonica--2||s__Thauera_A nasutitermitis--2:evalue_avg=4.67e-48:evalue_max=4.67e-48:evalue_min=4.67e-48:evalue_std=0:evalue_sum=4.67e-48:gapopen_avg=0.0:gapopen_max=0.0:gapopen_min=0.0:gapopen_std=0:gapopen_sum=0.0:gtdb_class_counter=c__Alphaproteobacteria--3:gtdb_domain_counter=d__Bacteria--3:gtdb_family_counter=f__Acetobacteraceae--3:gtdb_genus_counter=g__Elioraea--2||g__Elioraea_A--1:gtdb_order_counter=o__Acetobacterales--3:gtdb_phylum_counter=p__Proteobacteria--3:gtdb_species_counter=s__Elioraea sp006704265--1||s__Elioraea thermophila--1||s__Elioraea_A rosea--1:heptad_counter=MCP-38H--8:lbd_counter=:lca_tree=f__Acetobacteraceae:length_avg=93.0:length_max=93.0:length_min=93.0:length_std=0:length_sum=93.0:mismatch_avg=3.0:mismatch_max=3.0:mismatch_min=3.0:mismatch_std=0:mismatch_sum=3.0:name=N735673:qcovhsp_avg=98.9:qcovhsp_max=98.9:qcovhsp_min=98.9:qcovhsp_std=0:qcovhsp_sum=98.9:qend_avg=94.0:qend_max=94.0:qend_min=94.0:qend_std=0:qend_sum=94.0:qstart_avg=2.0:qstart_max=2.0:qstart_min=2.0:qstart_std=0:qstart_sum=2.0:ref_name_counter=RS_GCF_006704265.1_protein.faa_NZ_VIKA01000038.1_9@PF00015_full_PFAM.577.751--1:scovhsp_avg=53.4:scovhsp_max=53.4:scovhsp_min=53.4:scovhsp_std=0:scovhsp_sum=53.4:send_avg=93.0:send_max=93.0:send_min=93.0:send_std=0:send_sum=93.0:sstart_avg=1.0:sstart_max=1.0:sstart_min=1.0:sstart_std=0:sstart_sum=1.0],(((46dfdcb8-6821-53f2-a7d9-fc9352eb77db_2@MCPsignal.136.224:5e-09[&&NHX:Sample=rhiztom3:Type=capture:capture_class=c__Spirochaetia:capture_domain=d__Bacteria:capture_family=f__UBA12059:capture_genus=g__JAFGNN01:capture_order=o__Treponematales:capture_phylum=p__Spirochaetota:capture_species=s__JAFGNN01 sp018262985:heptad=MCP-38H],(((((2b58d193-6207-592e-8f85-af65289714c3_5@MCPsignal.31.131:5e-09[&&NHX:Sample=rhiztom3:Type=capture:besthit=94.8:bitscore=154.0:capture_class=c__Spirochaetia:capture_domain=d__Bacteria:capture_family=f__UBA12059:capture_genus=g__JAFGNN01:capture_order=o__Treponematales:capture_phylum=p__Spirochaetota:capture_species=s__JAFGNN01 sp018262985:evalue=1.04e-48:gapopen=0.0:heptad=MCP-38H:length=97.0:mismatch=5.0:qcovhsp=97.0:qend=100.0:qstart=4.0:ref_name=RS_GCF_006704265.1_protein.faa_NZ_VIKA01000038.1_9@PF00015_full_PFAM.577.751:scovhsp=55.7:send=97.0:sstart=1.0],77ca1c99-ac2f-4783-ab1c-86691993cb5c_3@MCPsignal.4.112:5e-09[&&NHX:Sample=rhiztom1:Type=capture:besthit=94.3:bitscore=162.0:capture_class=c__Spirochaetia:capture_domain=d__Bacteria:capture_family=f__UBA12059:capture_genus=g__JAFGNN01:capture_order=o__Treponematales:capture_phylum=p__Spirochaetota:capture_species=s__JAFGNN01 sp018262985:evalue=6.51e-52:gapopen=0.0:heptad=MCP-38H:length=105.0:mismatch=6.0:qcovhsp=97.2:qend=108.0:qstart=4.0:ref_name=RS_GCF_006704265.1_protein.faa_NZ_VIKA01000038.1_9@PF00015_full_PFAM.577.751:scovhsp=60.3:send=105.0:sstart=1.0])0:5e-09[&&NHX:Sample_counter=rhiztom1--1||rhiztom3--1:Type_counter=capture--2:besthit_avg=94.55:besthit_max=94.8:besthit_min=94.3:besthit_std=0.3535533905932738:besthit_sum=189.1:bitscore_avg=158.0:bitscore_max=162.0:bitscore_min=154.0:bitscore_std=5.656854249492381:bitscore_sum=316.0:capture_class_counter=c__Spirochaetia--2:capture_domain_counter=d__Bacteria--2:capture_family_counter=f__UBA12059--2:capture_genus_counter=g__JAFGNN01--2:capture_order_counter=o__Treponematales--2:capture_phylum_counter=p__Spirochaetota--2:capture_species_counter=s__JAFGNN01 sp018262985--2:evalue_avg=5.2032549999999996e-49:evalue_max=1.04e-48:evalue_min=6.51e-52:evalue_std=7.34930725919457e-49:evalue_sum=1.0406509999999999e-48:gapopen_avg=0.0:gapopen_max=0.0:gapopen_min=0.0:gapopen_std=0.0:gapopen_sum=0.0:gtdb_class_counter=:gtdb_domain_counter=:gtdb_family_counter=:gtdb_genus_counter=:gtdb_order_counter=:gtdb_phylum_counter=:gtdb_species_counter=:heptad_counter=MCP-38H--2:lbd_counter=:length_avg=101.0:length_max=105.0:length_min=97.0:length_std=5.656854249492381:length_sum=202.0:mismatch_avg=5.5:mismatch_max=6.0:mismatch_min=5.0:mismatch_std=0.7071067811865476:mismatch_sum=11.0:name=N735677:qcovhsp_avg=97.1:qcovhsp_max=97.2:qcovhsp_min=97.0:qcovhsp_std=0.14142135623731153:qcovhsp_sum=194.2:qend_avg=104.0:qend_max=108.0:qend_min=100.0:qend_std=5.656854249492381:qend_sum=208.0:qstart_avg=4.0:qstart_max=4.0:qstart_min=4.0:qstart_std=0.0:qstart_sum=8.0:ref_name_counter=RS_GCF_006704265.1_protein.faa_NZ_VIKA01000038.1_9@PF00015_full_PFAM.577.751--2:scovhsp_avg=58.0:scovhsp_max=60.3:scovhsp_min=55.7:scovhsp_std=3.2526911934581144:scovhsp_sum=116.0:send_avg=101.0:send_max=105.0:send_min=97.0:send_std=5.656854249492381:send_sum=202.0:sstart_avg=1.0:sstart_max=1.0:sstart_min=1.0:sstart_std=0.0:sstart_sum=2.0],((037fe516-39a2-4915-9139-dd633e2a902e_4@MCPsignal.78.179:5e-09[&&NHX:Sample=rhiztom2:Type=capture:besthit=94.9:bitscore=154.0:capture_class=c__Spirochaetia:capture_domain=d__Bacteria:capture_family=f__UBA12059:capture_genus=g__JAFGNN01:capture_order=o__Treponematales:capture_phylum=p__Spirochaetota:capture_species=s__JAFGNN01 sp018262985:evalue=5.37e-49:gapopen=0.0:heptad=MCP-38H:length=99.0:mismatch=5.0:qcovhsp=98.0:qend=101.0:qstart=3.0:ref_name=RS_GCF_006704265.1_protein.faa_NZ_VIKA01000038.1_9@PF00015_full_PFAM.577.751:scovhsp=56.9:send=99.0:sstart=1.0],e15b1d0e-1bf7-4edd-96d3-20c751f0bd13_5@MCPsignal.280.381:5e-09[&&NHX:Sample=rhiztom1:Type=capture:besthit=95.0:bitscore=157.0:capture_class=c__Spirochaetia:capture_domain=d__Bacteria:capture_family=f__UBA12059:capture_genus=g__JAFGNN01:capture_order=o__Treponematales:capture_phylum=p__Spirochaetota:capture_species=s__JAFGNN01 sp018262985:evalue=3.27e-50:gapopen=0.0:heptad=MCP-38H:length=100.0:mismatch=5.0:qcovhsp=99.0:qend=101.0:qstart=2.0:ref_name=RS_GCF_006704265.1_protein.faa_NZ_VIKA01000038.1_9@PF00015_full_PFAM.577.751:scovhsp=57.5:send=100.0:sstart=1.0])0.839:5e-09[&&NHX:Sample_counter=rhiztom1--1||rhiztom2--1:Type_counter=capture--2:besthit_avg=94.95:besthit_max=95.0:besthit_min=94.9:besthit_std=0.07071067811865074:besthit_sum=189.9:bitscore_avg=155.5:bitscore_max=157.0:bitscore_min=154.0:bitscore_std=2.1213203435596424:bitscore_sum=311.0:capture_class_counter=c__Spirochaetia--2:capture_domain_counter=d__Bacteria--2:capture_family_counter=f__UBA12059--2:capture_genus_counter=g__JAFGNN01--2:capture_order_counter=o__Treponematales--2:capture_phylum_counter=p__Spirochaetota--2:capture_species_counter=s__JAFGNN01 sp018262985--2:evalue_avg=2.8484999999999998e-49:evalue_max=5.37e-49:evalue_min=3.27e-50:evalue_std=3.565939497523759e-49:evalue_sum=5.6969999999999995e-49:gapopen_avg=0.0:gapopen_max=0.0:gapopen_min=0.0:gapopen_std=0.0:gapopen_sum=0.0:gtdb_class_counter=:gtdb_domain_counter=:gtdb_family_counter=:gtdb_genus_counter=:gtdb_order_counter=:gtdb_phylum_counter=:gtdb_species_counter=:heptad_counter=MCP-38H--2:lbd_counter=:length_avg=99.5:length_max=100.0:length_min=99.0:length_std=0.7071067811865476:length_sum=199.0:mismatch_avg=5.0:mismatch_max=5.0:mismatch_min=5.0:mismatch_std=0.0:mismatch_sum=10.0:name=N735680:qcovhsp_avg=98.5:qcovhsp_max=99.0:qcovhsp_min=98.0:qcovhsp_std=0.7071067811865476:qcovhsp_sum=197.0:qend_avg=101.0:qend_max=101.0:qend_min=101.0:qend_std=0.0:qend_sum=202.0:qstart_avg=2.5:qstart_max=3.0:qstart_min=2.0:qstart_std=0.7071067811865476:qstart_sum=5.0:ref_name_counter=RS_GCF_006704265.1_protein.faa_NZ_VIKA01000038.1_9@PF00015_full_PFAM.577.751--2:scovhsp_avg=57.2:scovhsp_max=57.5:scovhsp_min=56.9:scovhsp_std=0.4242640687119295:scovhsp_sum=114.4:send_avg=99.5:send_max=100.0:send_min=99.0:send_std=0.7071067811865476:send_sum=199.0:sstart_avg=1.0:sstart_max=1.0:sstart_min=1.0:sstart_std=0.0:sstart_sum=2.0],24da2e88-a678-4dfd-8c97-5a13f02482c8_3@MCPsignal.134.240:5e-09[&&NHX:Sample=rhiztom3:Type=capture:besthit=94.3:bitscore=162.0:capture_class=c__Gammaproteobacteria:capture_domain=d__Bacteria:capture_family=f__Burkholderiaceae:capture_genus=g__Paraburkholderia:capture_order=o__Burkholderiales:capture_phylum=p__Proteobacteria:capture_species=s__Paraburkholderia sp002870125:evalue=4.23e-52:gapopen=0.0:heptad=MCP-38H:length=105.0:mismatch=6.0:qcovhsp=99.1:qend=106.0:qstart=2.0:ref_name=RS_GCF_006704265.1_protein.faa_NZ_VIKA01000038.1_9@PF00015_full_PFAM.577.751:scovhsp=60.3:send=105.0:sstart=1.0])0.746:5e-09[&&NHX:Sample_counter=rhiztom1--1||rhiztom2--1||rhiztom3--1:Type_counter=capture--3:besthit_avg=94.73333333333333:besthit_max=95.0:besthit_min=94.3:besthit_std=0.37859388972002117:besthit_sum=284.2:bitscore_avg=157.66666666666666:bitscore_max=162.0:bitscore_min=154.0:bitscore_std=4.041451884327381:bitscore_sum=473.0:capture_class_counter=c__Gammaproteobacteria--1||c__Spirochaetia--2:capture_domain_counter=d__Bacteria--3:capture_family_counter=f__Burkholderiaceae--1||f__UBA12059--2:capture_genus_counter=g__JAFGNN01--2||g__Paraburkholderia--1:capture_order_counter=o__Burkholderiales--1||o__Treponematales--2:capture_phylum_counter=p__Proteobacteria--1||p__Spirochaetota--2:capture_species_counter=s__JAFGNN01 sp018262985--2||s__Paraburkholderia sp002870125--1:evalue_avg=1.90041e-49:evalue_max=5.37e-49:evalue_min=4.23e-52:evalue_std=3.009083946037398e-49:evalue_sum=5.7012299999999995e-49:gapopen_avg=0.0:gapopen_max=0.0:gapopen_min=0.0:gapopen_std=0.0:gapopen_sum=0.0:gtdb_class_counter=:gtdb_domain_counter=:gtdb_family_counter=:gtdb_genus_counter=:gtdb_order_counter=:gtdb_phylum_counter=:gtdb_species_counter=:heptad_counter=MCP-38H--3:lbd_counter=:length_avg=101.33333333333333:length_max=105.0:length_min=99.0:length_std=3.214550253664318:length_sum=304.0:mismatch_avg=5.333333333333333:mismatch_max=6.0:mismatch_min=5.0:mismatch_std=0.5773502691896258:mismatch_sum=16.0:name=N735682:qcovhsp_avg=98.7:qcovhsp_max=99.1:qcovhsp_min=98.0:qcovhsp_std=0.6082762530298201:qcovhsp_sum=296.1:qend_avg=102.66666666666667:qend_max=106.0:qend_min=101.0:qend_std=2.8867513459481287:qend_sum=308.0:qstart_avg=2.3333333333333335:qstart_max=3.0:qstart_min=2.0:qstart_std=0.5773502691896258:qstart_sum=7.0:ref_name_counter=RS_GCF_006704265.1_protein.faa_NZ_VIKA01000038.1_9@PF00015_full_PFAM.577.751--3:scovhsp_avg=58.23333333333333:scovhsp_max=60.3:scovhsp_min=56.9:scovhsp_std=1.8147543451754922:scovhsp_sum=174.7:send_avg=101.33333333333333:send_max=105.0:send_min=99.0:send_std=3.214550253664318:send_sum=304.0:sstart_avg=1.0:sstart_max=1.0:sstart_min=1.0:sstart_std=0.0:sstart_sum=3.0])0.932:5e-09[&&NHX:Sample_counter=rhiztom1--2||rhiztom2--1||rhiztom3--2:Type_counter=capture--5:besthit_avg=94.66:besthit_max=95.0:besthit_min=94.3:besthit_std=0.3361547262794345:besthit_sum=473.3:bitscore_avg=157.8:bitscore_max=162.0:bitscore_min=154.0:bitscore_std=4.024922359499621:bitscore_sum=789.0:capture_class_counter=c__Gammaproteobacteria--1||c__Spirochaetia--4:capture_domain_counter=d__Bacteria--5:capture_family_counter=f__Burkholderiaceae--1||f__UBA12059--4:capture_genus_counter=g__JAFGNN01--4||g__Paraburkholderia--1:capture_order_counter=o__Burkholderiales--1||o__Treponematales--4:capture_phylum_counter=p__Proteobacteria--1||p__Spirochaetota--4:capture_species_counter=s__JAFGNN01 sp018262985--4||s__Paraburkholderia sp002870125--1:evalue_avg=3.221548e-49:evalue_max=1.04e-48:evalue_min=4.23e-52:evalue_std=4.615518164071072e-49:evalue_sum=1.610774e-48:gapopen_avg=0.0:gapopen_max=0.0:gapopen_min=0.0:gapopen_std=0.0:gapopen_sum=0.0:gtdb_class_counter=:gtdb_domain_counter=:gtdb_family_counter=:gtdb_genus_counter=:gtdb_order_counter=:gtdb_phylum_counter=:gtdb_species_counter=:heptad_counter=MCP-38H--5:lbd_counter=:length_avg=101.2:length_max=105.0:length_min=97.0:length_std=3.63318042491699:length_sum=506.0:mismatch_avg=5.4:mismatch_max=6.0:mismatch_min=5.0:mismatch_std=0.5477225575051662:mismatch_sum=27.0:name=N735683:qcovhsp_avg=98.05999999999999:qcovhsp_max=99.1:qcovhsp_min=97.0:qcovhsp_std=0.9787747442593704:qcovhsp_sum=490.29999999999995:qend_avg=103.2:qend_max=108.0:qend_min=100.0:qend_std=3.5637059362410923:qend_sum=516.0:qstart_avg=3.0:qstart_max=4.0:qstart_min=2.0:qstart_std=1.0:qstart_sum=15.0:ref_name_counter=RS_GCF_006704265.1_protein.faa_NZ_VIKA01000038.1_9@PF00015_full_PFAM.577.751--5:scovhsp_avg=58.14:scovhsp_max=60.3:scovhsp_min=55.7:scovhsp_std=2.075572210259135:scovhsp_sum=290.7:send_avg=101.2:send_max=105.0:send_min=97.0:send_std=3.63318042491699:send_sum=506.0:sstart_avg=1.0:sstart_max=1.0:sstart_min=1.0:sstart_std=0.0:sstart_sum=5.0],83f29cb9-f949-4d5f-b3d8-7e47d17f1fcc_5@MCPsignal.45.156:5e-09[&&NHX:Sample=rhiztom2:Type=capture:besthit=94.5:bitscore=169.0:capture_class=c__Alphaproteobacteria:capture_domain=d__Bacteria:capture_family=f__Beijerinckiaceae:capture_genus=g__Methylobacterium:capture_order=o__Rhizobiales:capture_phylum=p__Proteobacteria:capture_species=s__Methylobacterium sp004004555:evalue=9.51e-55:gapopen=0.0:heptad=MCP-38H:length=109.0:mismatch=6.0:qcovhsp=98.2:qend=111.0:qstart=3.0:ref_name=RS_GCF_006704265.1_protein.faa_NZ_VIKA01000038.1_9@PF00015_full_PFAM.577.751:scovhsp=62.6:send=109.0:sstart=1.0])0.542:5e-09[&&NHX:Sample_counter=rhiztom1--2||rhiztom2--2||rhiztom3--2:Type_counter=capture--6:besthit_avg=94.63333333333334:besthit_max=95.0:besthit_min=94.3:besthit_std=0.30767948691238395:besthit_sum=567.8000000000001:bitscore_avg=159.66666666666666:bitscore_max=169.0:bitscore_min=154.0:bitscore_std=5.819507424745384:bitscore_sum=958.0:capture_class_counter=c__Alphaproteobacteria--1||c__Gammaproteobacteria--1||c__Spirochaetia--4:capture_domain_counter=d__Bacteria--6:capture_family_counter=f__Beijerinckiaceae--1||f__Burkholderiaceae--1||f__UBA12059--4:capture_genus_counter=g__JAFGNN01--4||g__Methylobacterium--1||g__Paraburkholderia--1:capture_order_counter=o__Burkholderiales--1||o__Rhizobiales--1||o__Treponematales--4:capture_phylum_counter=p__Proteobacteria--2||p__Spirochaetota--4:capture_species_counter=s__JAFGNN01 sp018262985--4||s__Methylobacterium sp004004555--1||s__Paraburkholderia sp002870125--1:evalue_avg=2.6846249183333334e-49:evalue_max=1.04e-48:evalue_min=9.51e-55:evalue_std=4.332681007419607e-49:evalue_sum=1.610774951e-48:gapopen_avg=0.0:gapopen_max=0.0:gapopen_min=0.0:gapopen_std=0.0:gapopen_sum=0.0:gtdb_class_counter=:gtdb_domain_counter=:gtdb_family_counter=:gtdb_genus_counter=:gtdb_order_counter=:gtdb_phylum_counter=:gtdb_species_counter=:heptad_counter=MCP-38H--6:lbd_counter=:length_avg=102.5:length_max=109.0:length_min=97.0:length_std=4.54972526643093:length_sum=615.0:mismatch_avg=5.5:mismatch_max=6.0:mismatch_min=5.0:mismatch_std=0.5477225575051661:mismatch_sum=33.0:name=N735685:qcovhsp_avg=98.08333333333333:qcovhsp_max=99.1:qcovhsp_min=97.0:qcovhsp_std=0.877306483885001:qcovhsp_sum=588.5:qend_avg=104.5:qend_max=111.0:qend_min=100.0:qend_std=4.505552130427524:qend_sum=627.0:qstart_avg=3.0:qstart_max=4.0:qstart_min=2.0:qstart_std=0.8944271909999159:qstart_sum=18.0:ref_name_counter=RS_GCF_006704265.1_protein.faa_NZ_VIKA01000038.1_9@PF00015_full_PFAM.577.751--6:scovhsp_avg=58.88333333333333:scovhsp_max=62.6:scovhsp_min=55.7:scovhsp_std=2.6003204930674726:scovhsp_sum=353.3:send_avg=102.5:send_max=109.0:send_min=97.0:send_std=4.54972526643093:send_sum=615.0:sstart_avg=1.0:sstart_max=1.0:sstart_min=1.0:sstart_std=0.0:sstart_sum=6.0],(b5e6409b-238c-5abd-8bce-5d6e70630d70_2@MCPsignal.40.146:0.00837082[&&NHX:Sample=rhiztom1:Type=capture:besthit=93.2:bitscore=157.0:capture_class=c__Gammaproteobacteria:capture_domain=d__Bacteria:capture_family=f__Burkholderiaceae:capture_genus=g__Burkholderia:capture_order=o__Burkholderiales:capture_phylum=p__Proteobacteria:capture_species=s__Burkholderia cenocepacia_B:evalue=4e-50:gapopen=0.0:heptad=MCP-38H:length=103.0:mismatch=7.0:qcovhsp=97.2:qend=106.0:qstart=4.0:ref_name=RS_GCF_006704265.1_protein.faa_NZ_VIKA01000038.1_9@PF00015_full_PFAM.577.751:scovhsp=59.2:send=103.0:sstart=1.0],((618d1aa8-a236-4c60-bca0-aa5de93b2b2c_3@MCPsignal.150.312:5e-09[&&NHX:Sample=rhiztom3:Type=capture:besthit=90.7:bitscore=207.0:capture_class=c__Gammaproteobacteria:capture_domain=d__Bacteria:capture_family=f__Pseudomonadaceae:capture_genus=g__Pseudomonas_A:capture_order=o__Pseudomonadales:capture_phylum=p__Proteobacteria:capture_species=s__Pseudomonas_A stutzeri:evalue=6.3e-69:gapopen=0.0:heptad=MCP-38H:length=161.0:mismatch=15.0:qcovhsp=99.4:qend=162.0:qstart=2.0:ref_name=RS_GCF_006704265.1_protein.faa_NZ_VIKA01000038.1_9@PF00015_full_PFAM.577.751:scovhsp=92.5:send=161.0:sstart=1.0],(03e700f9-5762-4053-a7ea-d8af908a9fa6_5@MCPsignal.348.500:5e-09[&&NHX:Sample=rhiztom3:Type=capture:capture_class=c__Gammaproteobacteria:capture_domain=d__Bacteria:capture_family=f__Pseudomonadaceae:capture_genus=g__Pseudomonas_A:capture_order=o__Pseudomonadales:capture_phylum=p__Proteobacteria:capture_species=s__Pseudomonas_A stutzeri:heptad=MCP-38H],k127_866138_5@MCPsignal.35.196:5e-09)0.923:5e-09[&&NHX:Sample_counter=rhiztom3--1:Type_counter=capture--1:capture_class_counter=c__Gammaproteobacteria--1:capture_domain_counter=d__Bacteria--1:capture_family_counter=f__Pseudomonadaceae--1:capture_genus_counter=g__Pseudomonas_A--1:capture_order_counter=o__Pseudomonadales--1:capture_phylum_counter=p__Proteobacteria--1:capture_species_counter=s__Pseudomonas_A stutzeri--1:gtdb_class_counter=:gtdb_domain_counter=:gtdb_family_counter=:gtdb_genus_counter=:gtdb_order_counter=:gtdb_phylum_counter=:gtdb_species_counter=:heptad_counter=MCP-38H--1:lbd_counter=:name=N735690:ref_name_counter=])0.739:5e-09[&&NHX:Sample_counter=rhiztom3--2:Type_counter=capture--2:besthit_avg=90.7:besthit_max=90.7:besthit_min=90.7:besthit_std=0:besthit_sum=90.7:bitscore_avg=207.0:bitscore_max=207.0:bitscore_min=207.0:bitscore_std=0:bitscore_sum=207.0:capture_class_counter=c__Gammaproteobacteria--2:capture_domain_counter=d__Bacteria--2:capture_family_counter=f__Pseudomonadaceae--2:capture_genus_counter=g__Pseudomonas_A--2:capture_order_counter=o__Pseudomonadales--2:capture_phylum_counter=p__Proteobacteria--2:capture_species_counter=s__Pseudomonas_A stutzeri--2:evalue_avg=6.3e-69:evalue_max=6.3e-69:evalue_min=6.3e-69:evalue_std=0:evalue_sum=6.3e-69:gapopen_avg=0.0:gapopen_max=0.0:gapopen_min=0.0:gapopen_std=0:gapopen_sum=0.0:gtdb_class_counter=:gtdb_domain_counter=:gtdb_family_counter=:gtdb_genus_counter=:gtdb_order_counter=:gtdb_phylum_counter=:gtdb_species_counter=:heptad_counter=MCP-38H--2:lbd_counter=:length_avg=161.0:length_max=161.0:length_min=161.0:length_std=0:length_sum=161.0:mismatch_avg=15.0:mismatch_max=15.0:mismatch_min=15.0:mismatch_std=0:mismatch_sum=15.0:name=N735691:qcovhsp_avg=99.4:qcovhsp_max=99.4:qcovhsp_min=99.4:qcovhsp_std=0:qcovhsp_sum=99.4:qend_avg=162.0:qend_max=162.0:qend_min=162.0:qend_std=0:qend_sum=162.0:qstart_avg=2.0:qstart_max=2.0:qstart_min=2.0:qstart_std=0:qstart_sum=2.0:ref_name_counter=RS_GCF_006704265.1_protein.faa_NZ_VIKA01000038.1_9@PF00015_full_PFAM.577.751--1:scovhsp_avg=92.5:scovhsp_max=92.5:scovhsp_min=92.5:scovhsp_std=0:scovhsp_sum=92.5:send_avg=161.0:send_max=161.0:send_min=161.0:send_std=0:send_sum=161.0:sstart_avg=1.0:sstart_max=1.0:sstart_min=1.0:sstart_std=0:sstart_sum=1.0],258c7209-eaeb-41ea-b8c0-be4e7081ec4b_2@MCPsignal.39.202:5e-09[&&NHX:Sample=rhiztom3:Type=capture:besthit=90.0:bitscore=206.0:capture_class=c__Gammaproteobacteria:capture_domain=d__Bacteria:capture_family=f__Pseudomonadaceae:capture_genus=g__Pseudomonas_A:capture_order=o__Pseudomonadales:capture_phylum=p__Proteobacteria:capture_species=s__Pseudomonas_A stutzeri:evalue=3.77e-68:gapopen=0.0:heptad=MCP-38H:length=160.0:mismatch=16.0:qcovhsp=98.2:qend=163.0:qstart=4.0:ref_name=RS_GCF_006704265.1_protein.faa_NZ_VIKA01000038.1_9@PF00015_full_PFAM.577.751:scovhsp=92.0:send=160.0:sstart=1.0])0.903:5e-09[&&NHX:Sample_counter=rhiztom3--3:Type_counter=capture--3:besthit_avg=90.35:besthit_max=90.7:besthit_min=90.0:besthit_std=0.4949747468305853:besthit_sum=180.7:bitscore_avg=206.5:bitscore_max=207.0:bitscore_min=206.0:bitscore_std=0.7071067811865476:bitscore_sum=413.0:capture_class_counter=c__Gammaproteobacteria--3:capture_domain_counter=d__Bacteria--3:capture_family_counter=f__Pseudomonadaceae--3:capture_genus_counter=g__Pseudomonas_A--3:capture_order_counter=o__Pseudomonadales--3:capture_phylum_counter=p__Proteobacteria--3:capture_species_counter=s__Pseudomonas_A stutzeri--3:evalue_avg=2.2e-68:evalue_max=3.77e-68:evalue_min=6.3e-69:evalue_std=2.220315292925759e-68:evalue_sum=4.4e-68:gapopen_avg=0.0:gapopen_max=0.0:gapopen_min=0.0:gapopen_std=0.0:gapopen_sum=0.0:gtdb_class_counter=:gtdb_domain_counter=:gtdb_family_counter=:gtdb_genus_counter=:gtdb_order_counter=:gtdb_phylum_counter=:gtdb_species_counter=:heptad_counter=MCP-38H--3:lbd_counter=:length_avg=160.5:length_max=161.0:length_min=160.0:length_std=0.7071067811865476:length_sum=321.0:mismatch_avg=15.5:mismatch_max=16.0:mismatch_min=15.0:mismatch_std=0.7071067811865476:mismatch_sum=31.0:name=N735693:qcovhsp_avg=98.80000000000001:qcovhsp_max=99.4:qcovhsp_min=98.2:qcovhsp_std=0.848528137423859:qcovhsp_sum=197.60000000000002:qend_avg=162.5:qend_max=163.0:qend_min=162.0:qend_std=0.7071067811865476:qend_sum=325.0:qstart_avg=3.0:qstart_max=4.0:qstart_min=2.0:qstart_std=1.4142135623730951:qstart_sum=6.0:ref_name_counter=RS_GCF_006704265.1_protein.faa_NZ_VIKA01000038.1_9@PF00015_full_PFAM.577.751--2:scovhsp_avg=92.25:scovhsp_max=92.5:scovhsp_min=92.0:scovhsp_std=0.3535533905932738:scovhsp_sum=184.5:send_avg=160.5:send_max=161.0:send_min=160.0:send_std=0.7071067811865476:send_sum=321.0:sstart_avg=1.0:sstart_max=1.0:sstart_min=1.0:sstart_std=0.0:sstart_sum=2.0])0:5e-09[&&NHX:Sample_counter=rhiztom1--1||rhiztom3--3:Type_counter=capture--4:besthit_avg=91.3:besthit_max=93.2:besthit_min=90.0:besthit_std=1.6822603841260733:besthit_sum=273.9:bitscore_avg=190.0:bitscore_max=207.0:bitscore_min=157.0:bitscore_std=28.583211855912904:bitscore_sum=570.0:capture_class_counter=c__Gammaproteobacteria--4:capture_domain_counter=d__Bacteria--4:capture_family_counter=f__Burkholderiaceae--1||f__Pseudomonadaceae--3:capture_genus_counter=g__Burkholderia--1||g__Pseudomonas_A--3:capture_order_counter=o__Burkholderiales--1||o__Pseudomonadales--3:capture_phylum_counter=p__Proteobacteria--4:capture_species_counter=s__Burkholderia cenocepacia_B--1||s__Pseudomonas_A stutzeri--3:evalue_avg=1.3333333333333333e-50:evalue_max=4e-50:evalue_min=6.3e-69:evalue_std=2.3094010767585036e-50:evalue_sum=4e-50:gapopen_avg=0.0:gapopen_max=0.0:gapopen_min=0.0:gapopen_std=0.0:gapopen_sum=0.0:gtdb_class_counter=:gtdb_domain_counter=:gtdb_family_counter=:gtdb_genus_counter=:gtdb_order_counter=:gtdb_phylum_counter=:gtdb_species_counter=:heptad_counter=MCP-38H--4:lbd_counter=:length_avg=141.33333333333334:length_max=161.0:length_min=103.0:length_std=33.20140559273558:length_sum=424.0:mismatch_avg=12.666666666666666:mismatch_max=16.0:mismatch_min=7.0:mismatch_std=4.932882862316248:mismatch_sum=38.0:name=N735694:qcovhsp_avg=98.26666666666667:qcovhsp_max=99.4:qcovhsp_min=97.2:qcovhsp_std=1.1015141094572218:qcovhsp_sum=294.8:qend_avg=143.66666666666666:qend_max=163.0:qend_min=106.0:qend_std=32.624121954978854:qend_sum=431.0:qstart_avg=3.3333333333333335:qstart_max=4.0:qstart_min=2.0:qstart_std=1.1547005383792515:qstart_sum=10.0:ref_name_counter=RS_GCF_006704265.1_protein.faa_NZ_VIKA01000038.1_9@PF00015_full_PFAM.577.751--3:scovhsp_avg=81.23333333333333:scovhsp_max=92.5:scovhsp_min=59.2:scovhsp_std=19.083064044679336:scovhsp_sum=243.7:send_avg=141.33333333333334:send_max=161.0:send_min=103.0:send_std=33.20140559273558:send_sum=424.0:sstart_avg=1.0:sstart_max=1.0:sstart_min=1.0:sstart_std=0.0:sstart_sum=3.0])0.512:5e-09[&&NHX:Sample_counter=rhiztom1--3||rhiztom2--2||rhiztom3--5:Type_counter=capture--10:besthit_avg=93.52222222222223:besthit_max=95.0:besthit_min=90.0:besthit_std=1.8826694995257245:besthit_sum=841.7:bitscore_avg=169.77777777777777:bitscore_max=207.0:bitscore_min=154.0:bitscore_std=21.34114440334549:bitscore_sum=1528.0:capture_class_counter=c__Alphaproteobacteria--1||c__Gammaproteobacteria--5||c__Spirochaetia--4:capture_domain_counter=d__Bacteria--10:capture_family_counter=f__Beijerinckiaceae--1||f__Burkholderiaceae--2||f__Pseudomonadaceae--3||f__UBA12059--4:capture_genus_counter=g__Burkholderia--1||g__JAFGNN01--4||g__Methylobacterium--1||g__Paraburkholderia--1||g__Pseudomonas_A--3:capture_order_counter=o__Burkholderiales--2||o__Pseudomonadales--3||o__Rhizobiales--1||o__Treponematales--4:capture_phylum_counter=p__Proteobacteria--6||p__Spirochaetota--4:capture_species_counter=s__Burkholderia cenocepacia_B--1||s__JAFGNN01 sp018262985--4||s__Methylobacterium sp004004555--1||s__Paraburkholderia sp002870125--1||s__Pseudomonas_A stutzeri--3:evalue_avg=1.83419439e-49:evalue_max=1.04e-48:evalue_min=6.3e-69:evalue_std=3.656936349772908e-49:evalue_sum=1.650774951e-48:gapopen_avg=0.0:gapopen_max=0.0:gapopen_min=0.0:gapopen_std=0.0:gapopen_sum=0.0:gtdb_class_counter=:gtdb_domain_counter=:gtdb_family_counter=:gtdb_genus_counter=:gtdb_order_counter=:gtdb_phylum_counter=:gtdb_species_counter=:heptad_counter=MCP-38H--10:lbd_counter=:length_avg=115.44444444444444:length_max=161.0:length_min=97.0:length_std=25.79782505905833:length_sum=1039.0:mismatch_avg=7.888888888888889:mismatch_max=16.0:mismatch_min=5.0:mismatch_std=4.371625682868:mismatch_sum=71.0:name=N735695:qcovhsp_avg=98.14444444444445:qcovhsp_max=99.4:qcovhsp_min=97.0:qcovhsp_std=0.8903806926128716:qcovhsp_sum=883.3000000000001:qend_avg=117.55555555555556:qend_max=163.0:qend_min=100.0:qend_std=25.734758164353863:qend_sum=1058.0:qstart_avg=3.111111111111111:qstart_max=4.0:qstart_min=2.0:qstart_std=0.927960727138337:qstart_sum=28.0:ref_name_counter=RS_GCF_006704265.1_protein.faa_NZ_VIKA01000038.1_9@PF00015_full_PFAM.577.751--9:scovhsp_avg=66.33333333333333:scovhsp_max=92.5:scovhsp_min=55.7:scovhsp_std=14.837368365043714:scovhsp_sum=597.0:send_avg=115.44444444444444:send_max=161.0:send_min=97.0:send_std=25.79782505905833:send_sum=1039.0:sstart_avg=1.0:sstart_max=1.0:sstart_min=1.0:sstart_std=0.0:sstart_sum=9.0],(88922dc1-4097-4b2f-bbca-f9ace0501b30_1@MCPsignal.109.177:5e-09[&&NHX:Sample=rhiztom3:Type=capture:capture_class=c__Alphaproteobacteria:capture_domain=d__Bacteria:capture_family=f__Acetobacteraceae:capture_genus=g__Roseomonas_A:capture_order=o__Acetobacterales:capture_phylum=p__Proteobacteria:capture_species=s__Roseomonas_A sp011040385:heptad=MCP-38H],(26927ebc-e086-529e-a39f-6a792b3ae088_4@MCPsignal.206.272:5e-09[&&NHX:Sample=rhiztom2:Type=capture:capture_class=c__Alphaproteobacteria:capture_domain=d__Bacteria:capture_family=f__Acetobacteraceae:capture_genus=g__Elioraea_A:capture_order=o__Acetobacterales:capture_phylum=p__Proteobacteria:capture_species=s__Elioraea_A rosea:heptad=MCP-38H],0c042c0b-7720-5fec-b39a-5e4758a0ef7f_5@MCPsignal.199.285:0.0798964[&&NHX:Sample=rhiztom3:Type=capture:capture_class=c__Spirochaetia:capture_domain=d__Bacteria:capture_family=f__UBA12059:capture_genus=g__JAFGNN01:capture_order=o__Treponematales:capture_phylum=p__Spirochaetota:capture_species=s__JAFGNN01 sp018262985:heptad=MCP-38H])0.8:0.0273462[&&NHX:Sample_counter=rhiztom2--1||rhiztom3--1:Type_counter=capture--2:capture_class_counter=c__Alphaproteobacteria--1||c__Spirochaetia--1:capture_domain_counter=d__Bacteria--2:capture_family_counter=f__Acetobacteraceae--1||f__UBA12059--1:capture_genus_counter=g__Elioraea_A--1||g__JAFGNN01--1:capture_order_counter=o__Acetobacterales--1||o__Treponematales--1:capture_phylum_counter=p__Proteobacteria--1||p__Spirochaetota--1:capture_species_counter=s__Elioraea_A rosea--1||s__JAFGNN01 sp018262985--1:gtdb_class_counter=:gtdb_domain_counter=:gtdb_family_counter=:gtdb_genus_counter=:gtdb_order_counter=:gtdb_phylum_counter=:gtdb_species_counter=:heptad_counter=MCP-38H--2:lbd_counter=:name=N735699:ref_name_counter=])0.803:0.0246899[&&NHX:Sample_counter=rhiztom2--1||rhiztom3--2:Type_counter=capture--3:capture_class_counter=c__Alphaproteobacteria--2||c__Spirochaetia--1:capture_domain_counter=d__Bacteria--3:capture_family_counter=f__Acetobacteraceae--2||f__UBA12059--1:capture_genus_counter=g__Elioraea_A--1||g__JAFGNN01--1||g__Roseomonas_A--1:capture_order_counter=o__Acetobacterales--2||o__Treponematales--1:capture_phylum_counter=p__Proteobacteria--2||p__Spirochaetota--1:capture_species_counter=s__Elioraea_A rosea--1||s__JAFGNN01 sp018262985--1||s__Roseomonas_A sp011040385--1:gtdb_class_counter=:gtdb_domain_counter=:gtdb_family_counter=:gtdb_genus_counter=:gtdb_order_counter=:gtdb_phylum_counter=:gtdb_species_counter=:heptad_counter=MCP-38H--3:lbd_counter=:name=N735700:ref_name_counter=])0:5e-09[&&NHX:Sample_counter=rhiztom1--3||rhiztom2--3||rhiztom3--7:Type_counter=capture--13:besthit_avg=93.52222222222223:besthit_max=95.0:besthit_min=90.0:besthit_std=1.8826694995257245:besthit_sum=841.7:bitscore_avg=169.77777777777777:bitscore_max=207.0:bitscore_min=154.0:bitscore_std=21.34114440334549:bitscore_sum=1528.0:capture_class_counter=c__Alphaproteobacteria--3||c__Gammaproteobacteria--5||c__Spirochaetia--5:capture_domain_counter=d__Bacteria--13:capture_family_counter=f__Acetobacteraceae--2||f__Beijerinckiaceae--1||f__Burkholderiaceae--2||f__Pseudomonadaceae--3||f__UBA12059--5:capture_genus_counter=g__Burkholderia--1||g__Elioraea_A--1||g__JAFGNN01--5||g__Methylobacterium--1||g__Paraburkholderia--1||g__Pseudomonas_A--3||g__Roseomonas_A--1:capture_order_counter=o__Acetobacterales--2||o__Burkholderiales--2||o__Pseudomonadales--3||o__Rhizobiales--1||o__Treponematales--5:capture_phylum_counter=p__Proteobacteria--8||p__Spirochaetota--5:capture_species_counter=s__Burkholderia cenocepacia_B--1||s__Elioraea_A rosea--1||s__JAFGNN01 sp018262985--5||s__Methylobacterium sp004004555--1||s__Paraburkholderia sp002870125--1||s__Pseudomonas_A stutzeri--3||s__Roseomonas_A sp011040385--1:evalue_avg=1.83419439e-49:evalue_max=1.04e-48:evalue_min=6.3e-69:evalue_std=3.656936349772908e-49:evalue_sum=1.650774951e-48:gapopen_avg=0.0:gapopen_max=0.0:gapopen_min=0.0:gapopen_std=0.0:gapopen_sum=0.0:gtdb_class_counter=:gtdb_domain_counter=:gtdb_family_counter=:gtdb_genus_counter=:gtdb_order_counter=:gtdb_phylum_counter=:gtdb_species_counter=:heptad_counter=MCP-38H--13:lbd_counter=:length_avg=115.44444444444444:length_max=161.0:length_min=97.0:length_std=25.79782505905833:length_sum=1039.0:mismatch_avg=7.888888888888889:mismatch_max=16.0:mismatch_min=5.0:mismatch_std=4.371625682868:mismatch_sum=71.0:name=N735701:qcovhsp_avg=98.14444444444445:qcovhsp_max=99.4:qcovhsp_min=97.0:qcovhsp_std=0.8903806926128716:qcovhsp_sum=883.3000000000001:qend_avg=117.55555555555556:qend_max=163.0:qend_min=100.0:qend_std=25.734758164353863:qend_sum=1058.0:qstart_avg=3.111111111111111:qstart_max=4.0:qstart_min=2.0:qstart_std=0.927960727138337:qstart_sum=28.0:ref_name_counter=RS_GCF_006704265.1_protein.faa_NZ_VIKA01000038.1_9@PF00015_full_PFAM.577.751--9:scovhsp_avg=66.33333333333333:scovhsp_max=92.5:scovhsp_min=55.7:scovhsp_std=14.837368365043714:scovhsp_sum=597.0:send_avg=115.44444444444444:send_max=161.0:send_min=97.0:send_std=25.79782505905833:send_sum=1039.0:sstart_avg=1.0:sstart_max=1.0:sstart_min=1.0:sstart_std=0.0:sstart_sum=9.0])0.515:1.8e-08[&&NHX:Sample_counter=rhiztom1--3||rhiztom2--3||rhiztom3--8:Type_counter=capture--14:besthit_avg=93.52222222222223:besthit_max=95.0:besthit_min=90.0:besthit_std=1.8826694995257245:besthit_sum=841.7:bitscore_avg=169.77777777777777:bitscore_max=207.0:bitscore_min=154.0:bitscore_std=21.34114440334549:bitscore_sum=1528.0:capture_class_counter=c__Alphaproteobacteria--3||c__Gammaproteobacteria--5||c__Spirochaetia--6:capture_domain_counter=d__Bacteria--14:capture_family_counter=f__Acetobacteraceae--2||f__Beijerinckiaceae--1||f__Burkholderiaceae--2||f__Pseudomonadaceae--3||f__UBA12059--6:capture_genus_counter=g__Burkholderia--1||g__Elioraea_A--1||g__JAFGNN01--6||g__Methylobacterium--1||g__Paraburkholderia--1||g__Pseudomonas_A--3||g__Roseomonas_A--1:capture_order_counter=o__Acetobacterales--2||o__Burkholderiales--2||o__Pseudomonadales--3||o__Rhizobiales--1||o__Treponematales--6:capture_phylum_counter=p__Proteobacteria--8||p__Spirochaetota--6:capture_species_counter=s__Burkholderia cenocepacia_B--1||s__Elioraea_A rosea--1||s__JAFGNN01 sp018262985--6||s__Methylobacterium sp004004555--1||s__Paraburkholderia sp002870125--1||s__Pseudomonas_A stutzeri--3||s__Roseomonas_A sp011040385--1:evalue_avg=1.83419439e-49:evalue_max=1.04e-48:evalue_min=6.3e-69:evalue_std=3.656936349772908e-49:evalue_sum=1.650774951e-48:gapopen_avg=0.0:gapopen_max=0.0:gapopen_min=0.0:gapopen_std=0.0:gapopen_sum=0.0:gtdb_class_counter=:gtdb_domain_counter=:gtdb_family_counter=:gtdb_genus_counter=:gtdb_order_counter=:gtdb_phylum_counter=:gtdb_species_counter=:heptad_counter=MCP-38H--14:lbd_counter=:length_avg=115.44444444444444:length_max=161.0:length_min=97.0:length_std=25.79782505905833:length_sum=1039.0:mismatch_avg=7.888888888888889:mismatch_max=16.0:mismatch_min=5.0:mismatch_std=4.371625682868:mismatch_sum=71.0:name=N735702:qcovhsp_avg=98.14444444444445:qcovhsp_max=99.4:qcovhsp_min=97.0:qcovhsp_std=0.8903806926128716:qcovhsp_sum=883.3000000000001:qend_avg=117.55555555555556:qend_max=163.0:qend_min=100.0:qend_std=25.734758164353863:qend_sum=1058.0:qstart_avg=3.111111111111111:qstart_max=4.0:qstart_min=2.0:qstart_std=0.927960727138337:qstart_sum=28.0:ref_name_counter=RS_GCF_006704265.1_protein.faa_NZ_VIKA01000038.1_9@PF00015_full_PFAM.577.751--9:scovhsp_avg=66.33333333333333:scovhsp_max=92.5:scovhsp_min=55.7:scovhsp_std=14.837368365043714:scovhsp_sum=597.0:send_avg=115.44444444444444:send_max=161.0:send_min=97.0:send_std=25.79782505905833:send_sum=1039.0:sstart_avg=1.0:sstart_max=1.0:sstart_min=1.0:sstart_std=0.0:sstart_sum=9.0],843ed0b5-2423-4024-977b-2f21be05802b_3@MCPsignal.114.183:5e-09[&&NHX:Sample=rhiztom2:Type=capture:capture_class=c__Negativicutes:capture_domain=d__Bacteria:capture_family=f__Selenomonadaceae:capture_genus=g__RUG12372:capture_order=o__Selenomonadales:capture_phylum=p__Firmicutes_C:capture_species=s__RUG12372 sp017480545:heptad=MCP-38H])0:1.3e-08[&&NHX:Sample_counter=rhiztom1--3||rhiztom2--4||rhiztom3--8:Type_counter=capture--15:besthit_avg=93.52222222222223:besthit_max=95.0:besthit_min=90.0:besthit_std=1.8826694995257245:besthit_sum=841.7:bitscore_avg=169.77777777777777:bitscore_max=207.0:bitscore_min=154.0:bitscore_std=21.34114440334549:bitscore_sum=1528.0:capture_class_counter=c__Alphaproteobacteria--3||c__Gammaproteobacteria--5||c__Negativicutes--1||c__Spirochaetia--6:capture_domain_counter=d__Bacteria--15:capture_family_counter=f__Acetobacteraceae--2||f__Beijerinckiaceae--1||f__Burkholderiaceae--2||f__Pseudomonadaceae--3||f__Selenomonadaceae--1||f__UBA12059--6:capture_genus_counter=g__Burkholderia--1||g__Elioraea_A--1||g__JAFGNN01--6||g__Methylobacterium--1||g__Paraburkholderia--1||g__Pseudomonas_A--3||g__RUG12372--1||g__Roseomonas_A--1:capture_order_counter=o__Acetobacterales--2||o__Burkholderiales--2||o__Pseudomonadales--3||o__Rhizobiales--1||o__Selenomonadales--1||o__Treponematales--6:capture_phylum_counter=p__Firmicutes_C--1||p__Proteobacteria--8||p__Spirochaetota--6:capture_species_counter=s__Burkholderia cenocepacia_B--1||s__Elioraea_A rosea--1||s__JAFGNN01 sp018262985--6||s__Methylobacterium sp004004555--1||s__Paraburkholderia sp002870125--1||s__Pseudomonas_A stutzeri--3||s__RUG12372 sp017480545--1||s__Roseomonas_A sp011040385--1:evalue_avg=1.83419439e-49:evalue_max=1.04e-48:evalue_min=6.3e-69:evalue_std=3.656936349772908e-49:evalue_sum=1.650774951e-48:gapopen_avg=0.0:gapopen_max=0.0:gapopen_min=0.0:gapopen_std=0.0:gapopen_sum=0.0:gtdb_class_counter=:gtdb_domain_counter=:gtdb_family_counter=:gtdb_genus_counter=:gtdb_order_counter=:gtdb_phylum_counter=:gtdb_species_counter=:heptad_counter=MCP-38H--15:lbd_counter=:length_avg=115.44444444444444:length_max=161.0:length_min=97.0:length_std=25.79782505905833:length_sum=1039.0:mismatch_avg=7.888888888888889:mismatch_max=16.0:mismatch_min=5.0:mismatch_std=4.371625682868:mismatch_sum=71.0:name=N735704:qcovhsp_avg=98.14444444444445:qcovhsp_max=99.4:qcovhsp_min=97.0:qcovhsp_std=0.8903806926128716:qcovhsp_sum=883.3000000000001:qend_avg=117.55555555555556:qend_max=163.0:qend_min=100.0:qend_std=25.734758164353863:qend_sum=1058.0:qstart_avg=3.111111111111111:qstart_max=4.0:qstart_min=2.0:qstart_std=0.927960727138337:qstart_sum=28.0:ref_name_counter=RS_GCF_006704265.1_protein.faa_NZ_VIKA01000038.1_9@PF00015_full_PFAM.577.751--9:scovhsp_avg=66.33333333333333:scovhsp_max=92.5:scovhsp_min=55.7:scovhsp_std=14.837368365043714:scovhsp_sum=597.0:send_avg=115.44444444444444:send_max=161.0:send_min=97.0:send_std=25.79782505905833:send_sum=1039.0:sstart_avg=1.0:sstart_max=1.0:sstart_min=1.0:sstart_std=0.0:sstart_sum=9.0],((6cc9f6f4-cc32-4cf6-87e5-f8e216a55c50_6@MCPsignal.279.346:0[&&NHX:Sample=rhiztom3:Type=capture:capture_class=c__Negativicutes:capture_domain=d__Bacteria:capture_family=f__Selenomonadaceae:capture_genus=g__RUG12372:capture_order=o__Selenomonadales:capture_phylum=p__Firmicutes_C:capture_species=s__RUG12372 sp017480545:heptad=MCP-38H],13cac953-8531-4684-ac98-52db49d76efd_5@MCPsignal.285.352:0[&&NHX:Sample=rhiztom3:Type=capture:capture_class=c__Alphaproteobacteria:capture_domain=d__Bacteria:capture_family=f__Caulobacteraceae:capture_genus=g__Caulobacter:capture_order=o__Caulobacterales:capture_phylum=p__Proteobacteria:capture_species=s__Caulobacter sp003931565:heptad=MCP-38H]):5e-09[&&NHX:Sample_counter=rhiztom3--2:Type_counter=capture--2:capture_class_counter=c__Alphaproteobacteria--1||c__Negativicutes--1:capture_domain_counter=d__Bacteria--2:capture_family_counter=f__Caulobacteraceae--1||f__Selenomonadaceae--1:capture_genus_counter=g__Caulobacter--1||g__RUG12372--1:capture_order_counter=o__Caulobacterales--1||o__Selenomonadales--1:capture_phylum_counter=p__Firmicutes_C--1||p__Proteobacteria--1:capture_species_counter=s__Caulobacter sp003931565--1||s__RUG12372 sp017480545--1:gtdb_class_counter=:gtdb_domain_counter=:gtdb_family_counter=:gtdb_genus_counter=:gtdb_order_counter=:gtdb_phylum_counter=:gtdb_species_counter=:heptad_counter=MCP-38H--2:lbd_counter=:name=N735707:ref_name_counter=],3178c0c8-f4c9-4a7f-8987-f851d8a4d748_1@MCPsignal.111.194:0.0122541[&&NHX:Sample=rhiztom3:Type=capture:capture_class=c__Spirochaetia:capture_domain=d__Bacteria:capture_family=f__UBA12059:capture_genus=g__JAFGNN01:capture_order=o__Treponematales:capture_phylum=p__Spirochaetota:capture_species=s__JAFGNN01 sp018262985:heptad=MCP-38H])0:1.8e-08[&&NHX:Sample_counter=rhiztom3--3:Type_counter=capture--3:capture_class_counter=c__Alphaproteobacteria--1||c__Negativicutes--1||c__Spirochaetia--1:capture_domain_counter=d__Bacteria--3:capture_family_counter=f__Caulobacteraceae--1||f__Selenomonadaceae--1||f__UBA12059--1:capture_genus_counter=g__Caulobacter--1||g__JAFGNN01--1||g__RUG12372--1:capture_order_counter=o__Caulobacterales--1||o__Selenomonadales--1||o__Treponematales--1:capture_phylum_counter=p__Firmicutes_C--1||p__Proteobacteria--1||p__Spirochaetota--1:capture_species_counter=s__Caulobacter sp003931565--1||s__JAFGNN01 sp018262985--1||s__RUG12372 sp017480545--1:gtdb_class_counter=:gtdb_domain_counter=:gtdb_family_counter=:gtdb_genus_counter=:gtdb_order_counter=:gtdb_phylum_counter=:gtdb_species_counter=:heptad_counter=MCP-38H--3:lbd_counter=:name=N735709:ref_name_counter=])0.537:0.0174[&&NHX:Sample_counter=rhiztom1--3||rhiztom2--4||rhiztom3--11:Type_counter=capture--18:besthit_avg=93.52222222222223:besthit_max=95.0:besthit_min=90.0:besthit_std=1.8826694995257245:besthit_sum=841.7:bitscore_avg=169.77777777777777:bitscore_max=207.0:bitscore_min=154.0:bitscore_std=21.34114440334549:bitscore_sum=1528.0:capture_class_counter=c__Alphaproteobacteria--4||c__Gammaproteobacteria--5||c__Negativicutes--2||c__Spirochaetia--7:capture_domain_counter=d__Bacteria--18:capture_family_counter=f__Acetobacteraceae--2||f__Beijerinckiaceae--1||f__Burkholderiaceae--2||f__Caulobacteraceae--1||f__Pseudomonadaceae--3||f__Selenomonadaceae--2||f__UBA12059--7:capture_genus_counter=g__Burkholderia--1||g__Caulobacter--1||g__Elioraea_A--1||g__JAFGNN01--7||g__Methylobacterium--1||g__Paraburkholderia--1||g__Pseudomonas_A--3||g__RUG12372--2||g__Roseomonas_A--1:capture_order_counter=o__Acetobacterales--2||o__Burkholderiales--2||o__Caulobacterales--1||o__Pseudomonadales--3||o__Rhizobiales--1||o__Selenomonadales--2||o__Treponematales--7:capture_phylum_counter=p__Firmicutes_C--2||p__Proteobacteria--9||p__Spirochaetota--7:capture_species_counter=s__Burkholderia cenocepacia_B--1||s__Caulobacter sp003931565--1||s__Elioraea_A rosea--1||s__JAFGNN01 sp018262985--7||s__Methylobacterium sp004004555--1||s__Paraburkholderia sp002870125--1||s__Pseudomonas_A stutzeri--3||s__RUG12372 sp017480545--2||s__Roseomonas_A sp011040385--1:evalue_avg=1.83419439e-49:evalue_max=1.04e-48:evalue_min=6.3e-69:evalue_std=3.656936349772907e-49:evalue_sum=1.650774951e-48:gapopen_avg=0.0:gapopen_max=0.0:gapopen_min=0.0:gapopen_std=0.0:gapopen_sum=0.0:gtdb_class_counter=:gtdb_domain_counter=:gtdb_family_counter=:gtdb_genus_counter=:gtdb_order_counter=:gtdb_phylum_counter=:gtdb_species_counter=:heptad_counter=MCP-38H--18:lbd_counter=:length_avg=115.44444444444444:length_max=161.0:length_min=97.0:length_std=25.79782505905833:length_sum=1039.0:mismatch_avg=7.888888888888889:mismatch_max=16.0:mismatch_min=5.0:mismatch_std=4.371625682868:mismatch_sum=71.0:name=N735710:qcovhsp_avg=98.14444444444445:qcovhsp_max=99.4:qcovhsp_min=97.0:qcovhsp_std=0.8903806926128716:qcovhsp_sum=883.3:qend_avg=117.55555555555556:qend_max=163.0:qend_min=100.0:qend_std=25.73475816435386:qend_sum=1058.0:qstart_avg=3.111111111111111:qstart_max=4.0:qstart_min=2.0:qstart_std=0.927960727138337:qstart_sum=28.0:ref_name_counter=RS_GCF_006704265.1_protein.faa_NZ_VIKA01000038.1_9@PF00015_full_PFAM.577.751--9:scovhsp_avg=66.33333333333333:scovhsp_max=92.5:scovhsp_min=55.7:scovhsp_std=14.837368365043716:scovhsp_sum=597.0:send_avg=115.44444444444444:send_max=161.0:send_min=97.0:send_std=25.79782505905833:send_sum=1039.0:sstart_avg=1.0:sstart_max=1.0:sstart_min=1.0:sstart_std=0.0:sstart_sum=9.0])0.861:0.0427844[&&NHX:Sample_counter=rhiztom1--3||rhiztom2--5||rhiztom3--15:Type_counter=GTDB--3||capture--23:besthit_avg=93.85:besthit_max=96.8:besthit_min=90.0:besthit_std=2.055480479109445:besthit_sum=938.5:bitscore_avg=168.0:bitscore_max=207.0:bitscore_min=152.0:bitscore_std=20.891252821323196:bitscore_sum=1680.0:capture_class_counter=c__Alphaproteobacteria--4||c__Gammaproteobacteria--9||c__Negativicutes--2||c__Spirochaetia--8:capture_domain_counter=d__Bacteria--23:capture_family_counter=f__Acetobacteraceae--2||f__Beijerinckiaceae--1||f__Burkholderiaceae--2||f__Caulobacteraceae--1||f__Pseudomonadaceae--5||f__Rhodocyclaceae--2||f__Selenomonadaceae--2||f__UBA12059--8:capture_genus_counter=g__Burkholderia--1||g__Caulobacter--1||g__Elioraea_A--1||g__JAFGNN01--8||g__Methylobacterium--1||g__Paraburkholderia--1||g__Pseudomonas_A--3||g__Pseudomonas_E--2||g__RUG12372--2||g__Roseomonas_A--1||g__Thauera_A--2:capture_order_counter=o__Acetobacterales--2||o__Burkholderiales--4||o__Caulobacterales--1||o__Pseudomonadales--5||o__Rhizobiales--1||o__Selenomonadales--2||o__Treponematales--8:capture_phylum_counter=p__Firmicutes_C--2||p__Proteobacteria--13||p__Spirochaetota--8:capture_species_counter=s__Burkholderia cenocepacia_B--1||s__Caulobacter sp003931565--1||s__Elioraea_A rosea--1||s__JAFGNN01 sp018262985--8||s__Methylobacterium sp004004555--1||s__Paraburkholderia sp002870125--1||s__Pseudomonas_A stutzeri--3||s__Pseudomonas_E japonica--2||s__RUG12372 sp017480545--2||s__Roseomonas_A sp011040385--1||s__Thauera_A nasutitermitis--2:evalue_avg=6.320774951e-49:evalue_max=4.67e-48:evalue_min=6.3e-69:evalue_std=1.4600730306929476e-48:evalue_sum=6.320774951e-48:gapopen_avg=0.0:gapopen_max=0.0:gapopen_min=0.0:gapopen_std=0.0:gapopen_sum=0.0:gtdb_class_counter=c__Alphaproteobacteria--3:gtdb_domain_counter=d__Bacteria--3:gtdb_family_counter=f__Acetobacteraceae--3:gtdb_genus_counter=g__Elioraea--2||g__Elioraea_A--1:gtdb_order_counter=o__Acetobacterales--3:gtdb_phylum_counter=p__Proteobacteria--3:gtdb_species_counter=s__Elioraea sp006704265--1||s__Elioraea thermophila--1||s__Elioraea_A rosea--1:heptad_counter=MCP-38H--26:lbd_counter=:lca_tree=f__Acetobacteraceae:length_avg=113.2:length_max=161.0:length_min=93.0:length_std=25.336841862307065:length_sum=1132.0:mismatch_avg=7.4:mismatch_max=16.0:mismatch_min=3.0:mismatch_std=4.402019738458447:mismatch_sum=74.0:name=N735711:qcovhsp_avg=98.22:qcovhsp_max=99.4:qcovhsp_min=97.0:qcovhsp_std=0.8727988186161675:qcovhsp_sum=982.2:qend_avg=115.2:qend_max=163.0:qend_min=94.0:qend_std=25.380657552115895:qend_sum=1152.0:qstart_avg=3.0:qstart_max=4.0:qstart_min=2.0:qstart_std=0.9428090415820634:qstart_sum=30.0:ref_name_counter=RS_GCF_006704265.1_protein.faa_NZ_VIKA01000038.1_9@PF00015_full_PFAM.577.751--10:scovhsp_avg=65.03999999999999:scovhsp_max=92.5:scovhsp_min=53.4:scovhsp_std=14.574422039236334:scovhsp_sum=650.4:send_avg=113.2:send_max=161.0:send_min=93.0:send_std=25.336841862307065:send_sum=1132.0:sstart_avg=1.0:sstart_max=1.0:sstart_min=1.0:sstart_std=0.0:sstart_sum=10.0],((((((((((30390b0d-6180-4e4f-84d4-55cd65034e30_4@MCPsignal.61.130:0[&&NHX:Sample=rhiztom2:Type=capture:capture_class=c__Alphaproteobacteria:capture_domain=d__Bacteria:capture_family=f__Acetobacteraceae:capture_genus=g__Roseomonas_A:capture_order=o__Acetobacterales:capture_phylum=p__Proteobacteria:capture_species=s__Roseomonas_A sp011040385:heptad=MCP-38H],57c6fda5-168d-5b9a-87f4-4a770c35d9e1_1@MCPsignal.592.661:0[&&NHX:Sample=rhiztom2:Type=capture:capture_class=c__Alphaproteobacteria:capture_domain=d__Bacteria:capture_family=f__Beijerinckiaceae:capture_genus=g__Methylobacterium:capture_order=o__Rhizobiales:capture_phylum=p__Proteobacteria:capture_species=s__Methylobacterium sp000019365:heptad=MCP-38H])0:0[&&NHX:Sample_counter=rhiztom2--2:Type_counter=capture--2:capture_class_counter=c__Alphaproteobacteria--2:capture_domain_counter=d__Bacteria--2:capture_family_counter=f__Acetobacteraceae--1||f__Beijerinckiaceae--1:capture_genus_counter=g__Methylobacterium--1||g__Roseomonas_A--1:capture_order_counter=o__Acetobacterales--1||o__Rhizobiales--1:capture_phylum_counter=p__Proteobacteria--2:capture_species_counter=s__Methylobacterium sp000019365--1||s__Roseomonas_A sp011040385--1:gtdb_class_counter=:gtdb_domain_counter=:gtdb_family_counter=:gtdb_genus_counter=:gtdb_order_counter=:gtdb_phylum_counter=:gtdb_species_counter=:heptad_counter=MCP-38H--2:lbd_counter=:name=N735714:ref_name_counter=],9b63707a-f4ed-4dcf-88cd-3e4267f3c638_1@MCPsignal.78.147:0[&&NHX:Sample=rhiztom2:Type=capture:capture_class=c__Alphaproteobacteria:capture_domain=d__Bacteria:capture_family=f__Acetobacteraceae:capture_genus=g__Roseomonas_A:capture_order=o__Acetobacterales:capture_phylum=p__Proteobacteria:capture_species=s__Roseomonas_A sp011040385:heptad=MCP-38H])0:0[&&NHX:Sample_counter=rhiztom2--3:Type_counter=capture--3:capture_class_counter=c__Alphaproteobacteria--3:capture_domain_counter=d__Bacteria--3:capture_family_counter=f__Acetobacteraceae--2||f__Beijerinckiaceae--1:capture_genus_counter=g__Methylobacterium--1||g__Roseomonas_A--2:capture_order_counter=o__Acetobacterales--2||o__Rhizobiales--1:capture_phylum_counter=p__Proteobacteria--3:capture_species_counter=s__Methylobacterium sp000019365--1||s__Roseomonas_A sp011040385--2:gtdb_class_counter=:gtdb_domain_counter=:gtdb_family_counter=:gtdb_genus_counter=:gtdb_order_counter=:gtdb_phylum_counter=:gtdb_species_counter=:heptad_counter=MCP-38H--3:lbd_counter=:name=N735716:ref_name_counter=],710a45b7-858b-4179-8986-56f3d116ab2f_2@MCPsignal.111.180:0[&&NHX:Sample=rhiztom3:Type=capture:capture_class=c__Alphaproteobacteria:capture_domain=d__Bacteria:capture_family=f__Acetobacteraceae:capture_genus=g__Roseomonas_A:capture_order=o__Acetobacterales:capture_phylum=p__Proteobacteria:capture_species=s__Roseomonas_A sp011040385:heptad=MCP-38H])0:0[&&NHX:Sample_counter=rhiztom2--3||rhiztom3--1:Type_counter=capture--4:capture_class_counter=c__Alphaproteobacteria--4:capture_domain_counter=d__Bacteria--4:capture_family_counter=f__Acetobacteraceae--3||f__Beijerinckiaceae--1:capture_genus_counter=g__Methylobacterium--1||g__Roseomonas_A--3:capture_order_counter=o__Acetobacterales--3||o__Rhizobiales--1:capture_phylum_counter=p__Proteobacteria--4:capture_species_counter=s__Methylobacterium sp000019365--1||s__Roseomonas_A sp011040385--3:gtdb_class_counter=:gtdb_domain_counter=:gtdb_family_counter=:gtdb_genus_counter=:gtdb_order_counter=:gtdb_phylum_counter=:gtdb_species_counter=:heptad_counter=MCP-38H--4:lbd_counter=:name=N735718:ref_name_counter=],42c3e625-e087-4243-8ca1-77bb2b987a00_2@MCPsignal.444.513:0[&&NHX:Sample=rhiztom3:Type=capture:capture_class=c__Alphaproteobacteria:capture_domain=d__Bacteria:capture_family=f__Acetobacteraceae:capture_genus=g__Roseomonas_A:capture_order=o__Acetobacterales:capture_phylum=p__Proteobacteria:capture_species=s__Roseomonas_A sp011040385:heptad=MCP-38H])0:0[&&NHX:Sample_counter=rhiztom2--3||rhiztom3--2:Type_counter=capture--5:capture_class_counter=c__Alphaproteobacteria--5:capture_domain_counter=d__Bacteria--5:capture_family_counter=f__Acetobacteraceae--4||f__Beijerinckiaceae--1:capture_genus_counter=g__Methylobacterium--1||g__Roseomonas_A--4:capture_order_counter=o__Acetobacterales--4||o__Rhizobiales--1:capture_phylum_counter=p__Proteobacteria--5:capture_species_counter=s__Methylobacterium sp000019365--1||s__Roseomonas_A sp011040385--4:gtdb_class_counter=:gtdb_domain_counter=:gtdb_family_counter=:gtdb_genus_counter=:gtdb_order_counter=:gtdb_phylum_counter=:gtdb_species_counter=:heptad_counter=MCP-38H--5:lbd_counter=:name=N735720:ref_name_counter=],dca12c4c-9194-4d99-810c-d54b3bf39cc7_3@MCPsignal.147.216:0[&&NHX:Sample=rhiztom3:Type=capture:capture_class=c__Alphaproteobacteria:capture_domain=d__Bacteria:capture_family=f__Acetobacteraceae:capture_genus=g__Roseomonas_A:capture_order=o__Acetobacterales:capture_phylum=p__Proteobacteria:capture_species=s__Roseomonas_A sp011040385:heptad=MCP-38H])0:0[&&NHX:Sample_counter=rhiztom2--3||rhiztom3--3:Type_counter=capture--6:capture_class_counter=c__Alphaproteobacteria--6:capture_domain_counter=d__Bacteria--6:capture_family_counter=f__Acetobacteraceae--5||f__Beijerinckiaceae--1:capture_genus_counter=g__Methylobacterium--1||g__Roseomonas_A--5:capture_order_counter=o__Acetobacterales--5||o__Rhizobiales--1:capture_phylum_counter=p__Proteobacteria--6:capture_species_counter=s__Methylobacterium sp000019365--1||s__Roseomonas_A sp011040385--5:gtdb_class_counter=:gtdb_domain_counter=:gtdb_family_counter=:gtdb_genus_counter=:gtdb_order_counter=:gtdb_phylum_counter=:gtdb_species_counter=:heptad_counter=MCP-38H--6:lbd_counter=:name=N735722:ref_name_counter=],4f93881e-4e08-5824-bb7a-74b5688ff72d_4@MCPsignal.137.206:0[&&NHX:Sample=rhiztom3:Type=capture:capture_class=c__Deinococci:capture_domain=d__Bacteria:capture_family=f__Deinococcaceae:capture_genus=g__Deinococcus:capture_order=o__Deinococcales:capture_phylum=p__Deinococcota:capture_species=s__Deinococcus sp018863415:heptad=MCP-38H]):5e-09[&&NHX:Sample_counter=rhiztom2--3||rhiztom3--4:Type_counter=capture--7:capture_class_counter=c__Alphaproteobacteria--6||c__Deinococci--1:capture_domain_counter=d__Bacteria--7:capture_family_counter=f__Acetobacteraceae--5||f__Beijerinckiaceae--1||f__Deinococcaceae--1:capture_genus_counter=g__Deinococcus--1||g__Methylobacterium--1||g__Roseomonas_A--5:capture_order_counter=o__Acetobacterales--5||o__Deinococcales--1||o__Rhizobiales--1:capture_phylum_counter=p__Deinococcota--1||p__Proteobacteria--6:capture_species_counter=s__Deinococcus sp018863415--1||s__Methylobacterium sp000019365--1||s__Roseomonas_A sp011040385--5:gtdb_class_counter=:gtdb_domain_counter=:gtdb_family_counter=:gtdb_genus_counter=:gtdb_order_counter=:gtdb_phylum_counter=:gtdb_species_counter=:heptad_counter=MCP-38H--7:lbd_counter=:name=N735724:ref_name_counter=],98daa83f-71da-4a0e-9c9d-acb303cf7c87_4@MCPsignal.121.192:0.0129243[&&NHX:Sample=rhiztom3:Type=capture:capture_class=c__Alphaproteobacteria:capture_domain=d__Bacteria:capture_family=f__Acetobacteraceae:capture_genus=g__Elioraea_A:capture_order=o__Acetobacterales:capture_phylum=p__Proteobacteria:capture_species=s__Elioraea_A rosea:heptad=MCP-38H])0:5e-09[&&NHX:Sample_counter=rhiztom2--3||rhiztom3--5:Type_counter=capture--8:capture_class_counter=c__Alphaproteobacteria--7||c__Deinococci--1:capture_domain_counter=d__Bacteria--8:capture_family_counter=f__Acetobacteraceae--6||f__Beijerinckiaceae--1||f__Deinococcaceae--1:capture_genus_counter=g__Deinococcus--1||g__Elioraea_A--1||g__Methylobacterium--1||g__Roseomonas_A--5:capture_order_counter=o__Acetobacterales--6||o__Deinococcales--1||o__Rhizobiales--1:capture_phylum_counter=p__Deinococcota--1||p__Proteobacteria--7:capture_species_counter=s__Deinococcus sp018863415--1||s__Elioraea_A rosea--1||s__Methylobacterium sp000019365--1||s__Roseomonas_A sp011040385--5:gtdb_class_counter=:gtdb_domain_counter=:gtdb_family_counter=:gtdb_genus_counter=:gtdb_order_counter=:gtdb_phylum_counter=:gtdb_species_counter=:heptad_counter=MCP-38H--8:lbd_counter=:name=N735726:ref_name_counter=],((((f4899595-d73c-4461-84cd-9613e26fb1f7_3@MCPsignal.29.97:0.0131299[&&NHX:Sample=rhiztom3:Type=capture:capture_class=c__Alphaproteobacteria:capture_domain=d__Bacteria:capture_family=f__Sphingomonadaceae:capture_genus=g__Pacificimonas:capture_order=o__Sphingomonadales:capture_phylum=p__Proteobacteria:capture_species=s__Pacificimonas flava_A:heptad=MCP-38H],(855e2e42-a023-47c7-89bf-3fb4bec254b5_3@MCPsignal.33.98:0.0266592[&&NHX:Sample=rhiztom2:Type=capture:capture_class=c__Clostridia:capture_domain=d__Bacteria:capture_family=f__Oscillospiraceae:capture_genus=g__ER4:capture_order=o__Oscillospirales:capture_phylum=p__Firmicutes_A:capture_species=s__ER4 sp015068395:heptad=MCP-38H],(f133a56f-93f8-4a2d-8fe7-98eca767fa28_3@MCPsignal.100.169:0.0130718[&&NHX:Sample=rhiztom3:Type=capture:capture_class=c__Clostridia:capture_domain=d__Bacteria:capture_family=f__Oscillospiraceae:capture_genus=g__ER4:capture_order=o__Oscillospirales:capture_phylum=p__Firmicutes_A:capture_species=s__ER4 sp015068395:heptad=MCP-38H],(bc7908dc-d345-431e-99a9-2286bc5495aa_1@MCPsignal.104.170:5e-09[&&NHX:Sample=rhiztom2:Type=capture:capture_class=c__Alphaproteobacteria:capture_domain=d__Bacteria:capture_family=f__Acetobacteraceae:capture_genus=g__Elioraea_A:capture_order=o__Acetobacterales:capture_phylum=p__Proteobacteria:capture_species=s__Elioraea_A rosea:heptad=MCP-38H],ece42859-cc6c-42c5-8154-6223b073bdc4_5@MCPsignal.85.226:0.198476[&&NHX:Sample=rhiztom1:Type=capture:capture_class=c__Gammaproteobacteria:capture_domain=d__Bacteria:capture_family=f__Pseudomonadaceae:capture_genus=g__Pseudomonas_A:capture_order=o__Pseudomonadales:capture_phylum=p__Proteobacteria:capture_species=s__Pseudomonas_A stutzeri:heptad=MCP-38H])0:5e-09[&&NHX:Sample_counter=rhiztom1--1||rhiztom2--1:Type_counter=capture--2:capture_class_counter=c__Alphaproteobacteria--1||c__Gammaproteobacteria--1:capture_domain_counter=d__Bacteria--2:capture_family_counter=f__Acetobacteraceae--1||f__Pseudomonadaceae--1:capture_genus_counter=g__Elioraea_A--1||g__Pseudomonas_A--1:capture_order_counter=o__Acetobacterales--1||o__Pseudomonadales--1:capture_phylum_counter=p__Proteobacteria--2:capture_species_counter=s__Elioraea_A rosea--1||s__Pseudomonas_A stutzeri--1:gtdb_class_counter=:gtdb_domain_counter=:gtdb_family_counter=:gtdb_genus_counter=:gtdb_order_counter=:gtdb_phylum_counter=:gtdb_species_counter=:heptad_counter=MCP-38H--2:lbd_counter=:name=N735732:ref_name_counter=])0:5e-09[&&NHX:Sample_counter=rhiztom1--1||rhiztom2--1||rhiztom3--1:Type_counter=capture--3:capture_class_counter=c__Alphaproteobacteria--1||c__Clostridia--1||c__Gammaproteobacteria--1:capture_domain_counter=d__Bacteria--3:capture_family_counter=f__Acetobacteraceae--1||f__Oscillospiraceae--1||f__Pseudomonadaceae--1:capture_genus_counter=g__ER4--1||g__Elioraea_A--1||g__Pseudomonas_A--1:capture_order_counter=o__Acetobacterales--1||o__Oscillospirales--1||o__Pseudomonadales--1:capture_phylum_counter=p__Firmicutes_A--1||p__Proteobacteria--2:capture_species_counter=s__ER4 sp015068395--1||s__Elioraea_A rosea--1||s__Pseudomonas_A stutzeri--1:gtdb_class_counter=:gtdb_domain_counter=:gtdb_family_counter=:gtdb_genus_counter=:gtdb_order_counter=:gtdb_phylum_counter=:gtdb_species_counter=:heptad_counter=MCP-38H--3:lbd_counter=:name=N735733:ref_name_counter=])0:5e-09[&&NHX:Sample_counter=rhiztom1--1||rhiztom2--2||rhiztom3--1:Type_counter=capture--4:capture_class_counter=c__Alphaproteobacteria--1||c__Clostridia--2||c__Gammaproteobacteria--1:capture_domain_counter=d__Bacteria--4:capture_family_counter=f__Acetobacteraceae--1||f__Oscillospiraceae--2||f__Pseudomonadaceae--1:capture_genus_counter=g__ER4--2||g__Elioraea_A--1||g__Pseudomonas_A--1:capture_order_counter=o__Acetobacterales--1||o__Oscillospirales--2||o__Pseudomonadales--1:capture_phylum_counter=p__Firmicutes_A--2||p__Proteobacteria--2:capture_species_counter=s__ER4 sp015068395--2||s__Elioraea_A rosea--1||s__Pseudomonas_A stutzeri--1:gtdb_class_counter=:gtdb_domain_counter=:gtdb_family_counter=:gtdb_genus_counter=:gtdb_order_counter=:gtdb_phylum_counter=:gtdb_species_counter=:heptad_counter=MCP-38H--4:lbd_counter=:name=N735734:ref_name_counter=])0:5e-09[&&NHX:Sample_counter=rhiztom1--1||rhiztom2--2||rhiztom3--2:Type_counter=capture--5:capture_class_counter=c__Alphaproteobacteria--2||c__Clostridia--2||c__Gammaproteobacteria--1:capture_domain_counter=d__Bacteria--5:capture_family_counter=f__Acetobacteraceae--1||f__Oscillospiraceae--2||f__Pseudomonadaceae--1||f__Sphingomonadaceae--1:capture_genus_counter=g__ER4--2||g__Elioraea_A--1||g__Pacificimonas--1||g__Pseudomonas_A--1:capture_order_counter=o__Acetobacterales--1||o__Oscillospirales--2||o__Pseudomonadales--1||o__Sphingomonadales--1:capture_phylum_counter=p__Firmicutes_A--2||p__Proteobacteria--3:capture_species_counter=s__ER4 sp015068395--2||s__Elioraea_A rosea--1||s__Pacificimonas flava_A--1||s__Pseudomonas_A stutzeri--1:gtdb_class_counter=:gtdb_domain_counter=:gtdb_family_counter=:gtdb_genus_counter=:gtdb_order_counter=:gtdb_phylum_counter=:gtdb_species_counter=:heptad_counter=MCP-38H--5:lbd_counter=:name=N735735:ref_name_counter=],(((943fa111-a349-5e14-85a9-099d1a2d5322_4@MCPsignal.25.93:0.0138337[&&NHX:Sample=rhiztom1:Type=capture:capture_class=c__Phycisphaerae:capture_domain=d__Bacteria:capture_family=f__JAACEH01:capture_genus=g__JAAYDY01:capture_order=o__FEN-1346:capture_phylum=p__Planctomycetota:capture_species=s__JAAYDY01 sp016935955:heptad=MCP-38H],0efe4a8d-f9ef-4552-929d-4b0c497497ce_2@MCPsignal.61.130:0.0263839[&&NHX:Sample=rhiztom2:Type=capture:capture_class=c__Clostridia:capture_domain=d__Bacteria:capture_family=f__Oscillospiraceae:capture_genus=g__ER4:capture_order=o__Oscillospirales:capture_phylum=p__Firmicutes_A:capture_species=s__ER4 sp015068395:heptad=MCP-38H])0:5e-09[&&NHX:Sample_counter=rhiztom1--1||rhiztom2--1:Type_counter=capture--2:capture_class_counter=c__Clostridia--1||c__Phycisphaerae--1:capture_domain_counter=d__Bacteria--2:capture_family_counter=f__JAACEH01--1||f__Oscillospiraceae--1:capture_genus_counter=g__ER4--1||g__JAAYDY01--1:capture_order_counter=o__FEN-1346--1||o__Oscillospirales--1:capture_phylum_counter=p__Firmicutes_A--1||p__Planctomycetota--1:capture_species_counter=s__ER4 sp015068395--1||s__JAAYDY01 sp016935955--1:gtdb_class_counter=:gtdb_domain_counter=:gtdb_family_counter=:gtdb_genus_counter=:gtdb_order_counter=:gtdb_phylum_counter=:gtdb_species_counter=:heptad_counter=MCP-38H--2:lbd_counter=:name=N735738:ref_name_counter=],(10ceac2c-7406-423e-802a-41dbecee0ee6_3@MCPsignal.145.214:0.0130732[&&NHX:Sample=rhiztom3:Type=capture:capture_class=c__Alphaproteobacteria:capture_domain=d__Bacteria:capture_family=f__Acetobacteraceae:capture_genus=g__Roseomonas_A:capture_order=o__Acetobacterales:capture_phylum=p__Proteobacteria:capture_species=s__Roseomonas_A sp011040385:heptad=MCP-38H],(ab2e04a8-e128-40aa-a4a3-e7bcfa8bc3bb_3@MCPsignal.49.120:5e-09[&&NHX:Sample=rhiztom1:Type=capture:capture_class=c__Clostridia:capture_domain=d__Bacteria:capture_family=f__Oscillospiraceae:capture_genus=g__ER4:capture_order=o__Oscillospirales:capture_phylum=p__Firmicutes_A:capture_species=s__ER4 sp015068395:heptad=MCP-38H],((((((((((((de1fa22d-372a-4d81-aa24-789e8bd1dbb3_3@MCPsignal.28.98:0[&&NHX:Sample=rhiztom1:Type=capture:capture_class=c__Alphaproteobacteria:capture_domain=d__Bacteria:capture_family=f__Acetobacteraceae:capture_genus=g__Roseomonas_A:capture_order=o__Acetobacterales:capture_phylum=p__Proteobacteria:capture_species=s__Roseomonas_A sp011040385:heptad=MCP-38H],0e08078f-b7fe-4fbe-be3b-dfe24face923_1@MCPsignal.28.98:0[&&NHX:Sample=rhiztom1:Type=capture:capture_class=c__Alphaproteobacteria:capture_domain=d__Bacteria:capture_family=f__Acetobacteraceae:capture_genus=g__Roseomonas_A:capture_order=o__Acetobacterales:capture_phylum=p__Proteobacteria:capture_species=s__Roseomonas_A sp011040385:heptad=MCP-38H])0:0[&&NHX:Sample_counter=rhiztom1--2:Type_counter=capture--2:capture_class_counter=c__Alphaproteobacteria--2:capture_domain_counter=d__Bacteria--2:capture_family_counter=f__Acetobacteraceae--2:capture_genus_counter=g__Roseomonas_A--2:capture_order_counter=o__Acetobacterales--2:capture_phylum_counter=p__Proteobacteria--2:capture_species_counter=s__Roseomonas_A sp011040385--2:gtdb_class_counter=:gtdb_domain_counter=:gtdb_family_counter=:gtdb_genus_counter=:gtdb_order_counter=:gtdb_phylum_counter=:gtdb_species_counter=:heptad_counter=MCP-38H--2:lbd_counter=:name=N735743:ref_name_counter=],f66b8a63-98c9-48be-ad28-1a1b2fe44e14_3@MCPsignal.89.159:0[&&NHX:Sample=rhiztom1:Type=capture:capture_class=c__Alphaproteobacteria:capture_domain=d__Bacteria:capture_family=f__Acetobacteraceae:capture_genus=g__Roseomonas_A:capture_order=o__Acetobacterales:capture_phylum=p__Proteobacteria:capture_species=s__Roseomonas_A sp011040385:heptad=MCP-38H])0:0[&&NHX:Sample_counter=rhiztom1--3:Type_counter=capture--3:capture_class_counter=c__Alphaproteobacteria--3:capture_domain_counter=d__Bacteria--3:capture_family_counter=f__Acetobacteraceae--3:capture_genus_counter=g__Roseomonas_A--3:capture_order_counter=o__Acetobacterales--3:capture_phylum_counter=p__Proteobacteria--3:capture_species_counter=s__Roseomonas_A sp011040385--3:gtdb_class_counter=:gtdb_domain_counter=:gtdb_family_counter=:gtdb_genus_counter=:gtdb_order_counter=:gtdb_phylum_counter=:gtdb_species_counter=:heptad_counter=MCP-38H--3:lbd_counter=:name=N735745:ref_name_counter=],6b333465-53cc-4aa9-acd5-1f1743c48d45_4@MCPsignal.69.139:0[&&NHX:Sample=rhiztom2:Type=capture:capture_class=c__Deinococci:capture_domain=d__Bacteria:capture_family=f__Deinococcaceae:capture_genus=g__Deinococcus:capture_order=o__Deinococcales:capture_phylum=p__Deinococcota:capture_species=s__Deinococcus sp018863415:heptad=MCP-38H])0:0[&&NHX:Sample_counter=rhiztom1--3||rhiztom2--1:Type_counter=capture--4:capture_class_counter=c__Alphaproteobacteria--3||c__Deinococci--1:capture_domain_counter=d__Bacteria--4:capture_family_counter=f__Acetobacteraceae--3||f__Deinococcaceae--1:capture_genus_counter=g__Deinococcus--1||g__Roseomonas_A--3:capture_order_counter=o__Acetobacterales--3||o__Deinococcales--1:capture_phylum_counter=p__Deinococcota--1||p__Proteobacteria--3:capture_species_counter=s__Deinococcus sp018863415--1||s__Roseomonas_A sp011040385--3:gtdb_class_counter=:gtdb_domain_counter=:gtdb_family_counter=:gtdb_genus_counter=:gtdb_order_counter=:gtdb_phylum_counter=:gtdb_species_counter=:heptad_counter=MCP-38H--4:lbd_counter=:name=N735747:ref_name_counter=],4a006e13-468a-50be-b311-ffc7dd5ede5d_2@MCPsignal.701.771:0[&&NHX:Sample=rhiztom3:Type=capture:capture_class=c__Alphaproteobacteria:capture_domain=d__Bacteria:capture_family=f__Acetobacteraceae:capture_genus=g__Roseomonas_A:capture_order=o__Acetobacterales:capture_phylum=p__Proteobacteria:capture_species=s__Roseomonas_A sp011040385:heptad=MCP-38H])0:0[&&NHX:Sample_counter=rhiztom1--3||rhiztom2--1||rhiztom3--1:Type_counter=capture--5:capture_class_counter=c__Alphaproteobacteria--4||c__Deinococci--1:capture_domain_counter=d__Bacteria--5:capture_family_counter=f__Acetobacteraceae--4||f__Deinococcaceae--1:capture_genus_counter=g__Deinococcus--1||g__Roseomonas_A--4:capture_order_counter=o__Acetobacterales--4||o__Deinococcales--1:capture_phylum_counter=p__Deinococcota--1||p__Proteobacteria--4:capture_species_counter=s__Deinococcus sp018863415--1||s__Roseomonas_A sp011040385--4:gtdb_class_counter=:gtdb_domain_counter=:gtdb_family_counter=:gtdb_genus_counter=:gtdb_order_counter=:gtdb_phylum_counter=:gtdb_species_counter=:heptad_counter=MCP-38H--5:lbd_counter=:name=N735749:ref_name_counter=],f8bdd1cb-5f4a-4bd7-8183-b191a9c15f24_2@MCPsignal.85.155:0[&&NHX:Sample=rhiztom3:Type=capture:capture_class=c__Alphaproteobacteria:capture_domain=d__Bacteria:capture_family=f__Acetobacteraceae:capture_genus=g__Roseomonas_A:capture_order=o__Acetobacterales:capture_phylum=p__Proteobacteria:capture_species=s__Roseomonas_A sp011040385:heptad=MCP-38H])0:0[&&NHX:Sample_counter=rhiztom1--3||rhiztom2--1||rhiztom3--2:Type_counter=capture--6:capture_class_counter=c__Alphaproteobacteria--5||c__Deinococci--1:capture_domain_counter=d__Bacteria--6:capture_family_counter=f__Acetobacteraceae--5||f__Deinococcaceae--1:capture_genus_counter=g__Deinococcus--1||g__Roseomonas_A--5:capture_order_counter=o__Acetobacterales--5||o__Deinococcales--1:capture_phylum_counter=p__Deinococcota--1||p__Proteobacteria--5:capture_species_counter=s__Deinococcus sp018863415--1||s__Roseomonas_A sp011040385--5:gtdb_class_counter=:gtdb_domain_counter=:gtdb_family_counter=:gtdb_genus_counter=:gtdb_order_counter=:gtdb_phylum_counter=:gtdb_species_counter=:heptad_counter=MCP-38H--6:lbd_counter=:name=N735751:ref_name_counter=],2acda167-4e90-5f7b-a12b-15e146b675b9_3@MCPsignal.29.99:0[&&NHX:Sample=rhiztom3:Type=capture:capture_class=c__Alphaproteobacteria:capture_domain=d__Bacteria:capture_family=f__Acetobacteraceae:capture_genus=g__Roseomonas_A:capture_order=o__Acetobacterales:capture_phylum=p__Proteobacteria:capture_species=s__Roseomonas_A sp011040385:heptad=MCP-38H])0:0[&&NHX:Sample_counter=rhiztom1--3||rhiztom2--1||rhiztom3--3:Type_counter=capture--7:capture_class_counter=c__Alphaproteobacteria--6||c__Deinococci--1:capture_domain_counter=d__Bacteria--7:capture_family_counter=f__Acetobacteraceae--6||f__Deinococcaceae--1:capture_genus_counter=g__Deinococcus--1||g__Roseomonas_A--6:capture_order_counter=o__Acetobacterales--6||o__Deinococcales--1:capture_phylum_counter=p__Deinococcota--1||p__Proteobacteria--6:capture_species_counter=s__Deinococcus sp018863415--1||s__Roseomonas_A sp011040385--6:gtdb_class_counter=:gtdb_domain_counter=:gtdb_family_counter=:gtdb_genus_counter=:gtdb_order_counter=:gtdb_phylum_counter=:gtdb_species_counter=:heptad_counter=MCP-38H--7:lbd_counter=:name=N735753:ref_name_counter=],9c2bf165-93b5-4734-9b0b-a66aee707474_1@MCPsignal.36.106:0[&&NHX:Sample=rhiztom3:Type=capture:capture_class=c__Alphaproteobacteria:capture_domain=d__Bacteria:capture_family=f__Acetobacteraceae:capture_genus=g__Roseomonas_A:capture_order=o__Acetobacterales:capture_phylum=p__Proteobacteria:capture_species=s__Roseomonas_A sp011040385:heptad=MCP-38H])0:0[&&NHX:Sample_counter=rhiztom1--3||rhiztom2--1||rhiztom3--4:Type_counter=capture--8:capture_class_counter=c__Alphaproteobacteria--7||c__Deinococci--1:capture_domain_counter=d__Bacteria--8:capture_family_counter=f__Acetobacteraceae--7||f__Deinococcaceae--1:capture_genus_counter=g__Deinococcus--1||g__Roseomonas_A--7:capture_order_counter=o__Acetobacterales--7||o__Deinococcales--1:capture_phylum_counter=p__Deinococcota--1||p__Proteobacteria--7:capture_species_counter=s__Deinococcus sp018863415--1||s__Roseomonas_A sp011040385--7:gtdb_class_counter=:gtdb_domain_counter=:gtdb_family_counter=:gtdb_genus_counter=:gtdb_order_counter=:gtdb_phylum_counter=:gtdb_species_counter=:heptad_counter=MCP-38H--8:lbd_counter=:name=N735755:ref_name_counter=],2fdb3f94-f019-4d51-aac9-12e42420a28e_4@MCPsignal.25.95:0[&&NHX:Sample=rhiztom3:Type=capture:capture_class=c__Alphaproteobacteria:capture_domain=d__Bacteria:capture_family=f__Acetobacteraceae:capture_genus=g__Elioraea_A:capture_order=o__Acetobacterales:capture_phylum=p__Proteobacteria:capture_species=s__Elioraea_A rosea:heptad=MCP-38H])0:0[&&NHX:Sample_counter=rhiztom1--3||rhiztom2--1||rhiztom3--5:Type_counter=capture--9:capture_class_counter=c__Alphaproteobacteria--8||c__Deinococci--1:capture_domain_counter=d__Bacteria--9:capture_family_counter=f__Acetobacteraceae--8||f__Deinococcaceae--1:capture_genus_counter=g__Deinococcus--1||g__Elioraea_A--1||g__Roseomonas_A--7:capture_order_counter=o__Acetobacterales--8||o__Deinococcales--1:capture_phylum_counter=p__Deinococcota--1||p__Proteobacteria--8:capture_species_counter=s__Deinococcus sp018863415--1||s__Elioraea_A rosea--1||s__Roseomonas_A sp011040385--7:gtdb_class_counter=:gtdb_domain_counter=:gtdb_family_counter=:gtdb_genus_counter=:gtdb_order_counter=:gtdb_phylum_counter=:gtdb_species_counter=:heptad_counter=MCP-38H--9:lbd_counter=:name=N735757:ref_name_counter=],9faf96d6-4d8c-4791-8c73-b78a5c3bc8a3_2@MCPsignal.266.336:0[&&NHX:Sample=rhiztom3:Type=capture:capture_class=c__Alphaproteobacteria:capture_domain=d__Bacteria:capture_family=f__Acetobacteraceae:capture_genus=g__Roseomonas_A:capture_order=o__Acetobacterales:capture_phylum=p__Proteobacteria:capture_species=s__Roseomonas_A sp011040385:heptad=MCP-38H])0:0[&&NHX:Sample_counter=rhiztom1--3||rhiztom2--1||rhiztom3--6:Type_counter=capture--10:capture_class_counter=c__Alphaproteobacteria--9||c__Deinococci--1:capture_domain_counter=d__Bacteria--10:capture_family_counter=f__Acetobacteraceae--9||f__Deinococcaceae--1:capture_genus_counter=g__Deinococcus--1||g__Elioraea_A--1||g__Roseomonas_A--8:capture_order_counter=o__Acetobacterales--9||o__Deinococcales--1:capture_phylum_counter=p__Deinococcota--1||p__Proteobacteria--9:capture_species_counter=s__Deinococcus sp018863415--1||s__Elioraea_A rosea--1||s__Roseomonas_A sp011040385--8:gtdb_class_counter=:gtdb_domain_counter=:gtdb_family_counter=:gtdb_genus_counter=:gtdb_order_counter=:gtdb_phylum_counter=:gtdb_species_counter=:heptad_counter=MCP-38H--10:lbd_counter=:name=N735759:ref_name_counter=],54f22afc-4118-4666-954c-cf7bd45092d3_4@MCPsignal.50.120:0[&&NHX:Sample=rhiztom3:Type=capture:capture_class=c__Alphaproteobacteria:capture_domain=d__Bacteria:capture_family=f__Acetobacteraceae:capture_genus=g__Roseomonas_A:capture_order=o__Acetobacterales:capture_phylum=p__Proteobacteria:capture_species=s__Roseomonas_A sp011040385:heptad=MCP-38H])0:0[&&NHX:Sample_counter=rhiztom1--3||rhiztom2--1||rhiztom3--7:Type_counter=capture--11:capture_class_counter=c__Alphaproteobacteria--10||c__Deinococci--1:capture_domain_counter=d__Bacteria--11:capture_family_counter=f__Acetobacteraceae--10||f__Deinococcaceae--1:capture_genus_counter=g__Deinococcus--1||g__Elioraea_A--1||g__Roseomonas_A--9:capture_order_counter=o__Acetobacterales--10||o__Deinococcales--1:capture_phylum_counter=p__Deinococcota--1||p__Proteobacteria--10:capture_species_counter=s__Deinococcus sp018863415--1||s__Elioraea_A rosea--1||s__Roseomonas_A sp011040385--9:gtdb_class_counter=:gtdb_domain_counter=:gtdb_family_counter=:gtdb_genus_counter=:gtdb_order_counter=:gtdb_phylum_counter=:gtdb_species_counter=:heptad_counter=MCP-38H--11:lbd_counter=:name=N735761:ref_name_counter=],c62aafb8-08be-41db-beb4-a3d9b4c7d8e7_1@MCPsignal.48.118:0[&&NHX:Sample=rhiztom3:Type=capture:capture_class=c__Alphaproteobacteria:capture_domain=d__Bacteria:capture_family=f__Acetobacteraceae:capture_genus=g__Roseomonas_A:capture_order=o__Acetobacterales:capture_phylum=p__Proteobacteria:capture_species=s__Roseomonas_A sp011040385:heptad=MCP-38H]):5e-09[&&NHX:Sample_counter=rhiztom1--3||rhiztom2--1||rhiztom3--8:Type_counter=capture--12:capture_class_counter=c__Alphaproteobacteria--11||c__Deinococci--1:capture_domain_counter=d__Bacteria--12:capture_family_counter=f__Acetobacteraceae--11||f__Deinococcaceae--1:capture_genus_counter=g__Deinococcus--1||g__Elioraea_A--1||g__Roseomonas_A--10:capture_order_counter=o__Acetobacterales--11||o__Deinococcales--1:capture_phylum_counter=p__Deinococcota--1||p__Proteobacteria--11:capture_species_counter=s__Deinococcus sp018863415--1||s__Elioraea_A rosea--1||s__Roseomonas_A sp011040385--10:gtdb_class_counter=:gtdb_domain_counter=:gtdb_family_counter=:gtdb_genus_counter=:gtdb_order_counter=:gtdb_phylum_counter=:gtdb_species_counter=:heptad_counter=MCP-38H--12:lbd_counter=:name=N735763:ref_name_counter=],51da29a8-e051-4935-ac0a-b00c6cb46fd0_2@MCPsignal.309.397:0.0496618[&&NHX:Sample=rhiztom1:Type=capture:capture_class=c__Alphaproteobacteria:capture_domain=d__Bacteria:capture_family=f__Caulobacteraceae:capture_genus=g__Phenylobacterium:capture_order=o__Caulobacterales:capture_phylum=p__Proteobacteria:capture_species=s__Phenylobacterium sp001557235:heptad=MCP-38H])0:5e-09[&&NHX:Sample_counter=rhiztom1--4||rhiztom2--1||rhiztom3--8:Type_counter=capture--13:capture_class_counter=c__Alphaproteobacteria--12||c__Deinococci--1:capture_domain_counter=d__Bacteria--13:capture_family_counter=f__Acetobacteraceae--11||f__Caulobacteraceae--1||f__Deinococcaceae--1:capture_genus_counter=g__Deinococcus--1||g__Elioraea_A--1||g__Phenylobacterium--1||g__Roseomonas_A--10:capture_order_counter=o__Acetobacterales--11||o__Caulobacterales--1||o__Deinococcales--1:capture_phylum_counter=p__Deinococcota--1||p__Proteobacteria--12:capture_species_counter=s__Deinococcus sp018863415--1||s__Elioraea_A rosea--1||s__Phenylobacterium sp001557235--1||s__Roseomonas_A sp011040385--10:gtdb_class_counter=:gtdb_domain_counter=:gtdb_family_counter=:gtdb_genus_counter=:gtdb_order_counter=:gtdb_phylum_counter=:gtdb_species_counter=:heptad_counter=MCP-38H--13:lbd_counter=:name=N735765:ref_name_counter=])0:5e-09[&&NHX:Sample_counter=rhiztom1--5||rhiztom2--1||rhiztom3--8:Type_counter=capture--14:capture_class_counter=c__Alphaproteobacteria--12||c__Clostridia--1||c__Deinococci--1:capture_domain_counter=d__Bacteria--14:capture_family_counter=f__Acetobacteraceae--11||f__Caulobacteraceae--1||f__Deinococcaceae--1||f__Oscillospiraceae--1:capture_genus_counter=g__Deinococcus--1||g__ER4--1||g__Elioraea_A--1||g__Phenylobacterium--1||g__Roseomonas_A--10:capture_order_counter=o__Acetobacterales--11||o__Caulobacterales--1||o__Deinococcales--1||o__Oscillospirales--1:capture_phylum_counter=p__Deinococcota--1||p__Firmicutes_A--1||p__Proteobacteria--12:capture_species_counter=s__Deinococcus sp018863415--1||s__ER4 sp015068395--1||s__Elioraea_A rosea--1||s__Phenylobacterium sp001557235--1||s__Roseomonas_A sp011040385--10:gtdb_class_counter=:gtdb_domain_counter=:gtdb_family_counter=:gtdb_genus_counter=:gtdb_order_counter=:gtdb_phylum_counter=:gtdb_species_counter=:heptad_counter=MCP-38H--14:lbd_counter=:name=N735766:ref_name_counter=])0:5e-09[&&NHX:Sample_counter=rhiztom1--5||rhiztom2--1||rhiztom3--9:Type_counter=capture--15:capture_class_counter=c__Alphaproteobacteria--13||c__Clostridia--1||c__Deinococci--1:capture_domain_counter=d__Bacteria--15:capture_family_counter=f__Acetobacteraceae--12||f__Caulobacteraceae--1||f__Deinococcaceae--1||f__Oscillospiraceae--1:capture_genus_counter=g__Deinococcus--1||g__ER4--1||g__Elioraea_A--1||g__Phenylobacterium--1||g__Roseomonas_A--11:capture_order_counter=o__Acetobacterales--12||o__Caulobacterales--1||o__Deinococcales--1||o__Oscillospirales--1:capture_phylum_counter=p__Deinococcota--1||p__Firmicutes_A--1||p__Proteobacteria--13:capture_species_counter=s__Deinococcus sp018863415--1||s__ER4 sp015068395--1||s__Elioraea_A rosea--1||s__Phenylobacterium sp001557235--1||s__Roseomonas_A sp011040385--11:gtdb_class_counter=:gtdb_domain_counter=:gtdb_family_counter=:gtdb_genus_counter=:gtdb_order_counter=:gtdb_phylum_counter=:gtdb_species_counter=:heptad_counter=MCP-38H--15:lbd_counter=:name=N735767:ref_name_counter=])0.39:5e-09[&&NHX:Sample_counter=rhiztom1--6||rhiztom2--2||rhiztom3--9:Type_counter=capture--17:capture_class_counter=c__Alphaproteobacteria--13||c__Clostridia--2||c__Deinococci--1||c__Phycisphaerae--1:capture_domain_counter=d__Bacteria--17:capture_family_counter=f__Acetobacteraceae--12||f__Caulobacteraceae--1||f__Deinococcaceae--1||f__JAACEH01--1||f__Oscillospiraceae--2:capture_genus_counter=g__Deinococcus--1||g__ER4--2||g__Elioraea_A--1||g__JAAYDY01--1||g__Phenylobacterium--1||g__Roseomonas_A--11:capture_order_counter=o__Acetobacterales--12||o__Caulobacterales--1||o__Deinococcales--1||o__FEN-1346--1||o__Oscillospirales--2:capture_phylum_counter=p__Deinococcota--1||p__Firmicutes_A--2||p__Planctomycetota--1||p__Proteobacteria--13:capture_species_counter=s__Deinococcus sp018863415--1||s__ER4 sp015068395--2||s__Elioraea_A rosea--1||s__JAAYDY01 sp016935955--1||s__Phenylobacterium sp001557235--1||s__Roseomonas_A sp011040385--11:gtdb_class_counter=:gtdb_domain_counter=:gtdb_family_counter=:gtdb_genus_counter=:gtdb_order_counter=:gtdb_phylum_counter=:gtdb_species_counter=:heptad_counter=MCP-38H--17:lbd_counter=:name=N735768:ref_name_counter=],(c26fa2e3-364f-4537-97da-f55a7c999431_5@MCPsignal.23.103:0.0523129[&&NHX:Sample=rhiztom3:Type=capture:capture_class=c__Actinomycetia:capture_domain=d__Bacteria:capture_family=f__Geodermatophilaceae:capture_genus=g__Blastococcus:capture_order=o__Mycobacteriales:capture_phylum=p__Actinobacteriota:capture_species=s__Blastococcus sp900109665:heptad=MCP-38H],fcaad221-b4e6-49ca-b71d-4f2dd174d6bc_4@MCPsignal.113.188:0.0193725[&&NHX:Sample=rhiztom3:Type=capture:capture_class=c__Alphaproteobacteria:capture_domain=d__Bacteria:capture_family=f__Acetobacteraceae:capture_genus=g__Roseomonas_A:capture_order=o__Acetobacterales:capture_phylum=p__Proteobacteria:capture_species=s__Roseomonas_A sp011040385:heptad=MCP-38H])0.851:0.0682474[&&NHX:Sample_counter=rhiztom3--2:Type_counter=capture--2:capture_class_counter=c__Actinomycetia--1||c__Alphaproteobacteria--1:capture_domain_counter=d__Bacteria--2:capture_family_counter=f__Acetobacteraceae--1||f__Geodermatophilaceae--1:capture_genus_counter=g__Blastococcus--1||g__Roseomonas_A--1:capture_order_counter=o__Acetobacterales--1||o__Mycobacteriales--1:capture_phylum_counter=p__Actinobacteriota--1||p__Proteobacteria--1:capture_species_counter=s__Blastococcus sp900109665--1||s__Roseomonas_A sp011040385--1:gtdb_class_counter=:gtdb_domain_counter=:gtdb_family_counter=:gtdb_genus_counter=:gtdb_order_counter=:gtdb_phylum_counter=:gtdb_species_counter=:heptad_counter=MCP-38H--2:lbd_counter=:name=N735771:ref_name_counter=])0.861:0.0521193[&&NHX:Sample_counter=rhiztom1--6||rhiztom2--2||rhiztom3--11:Type_counter=capture--19:capture_class_counter=c__Actinomycetia--1||c__Alphaproteobacteria--14||c__Clostridia--2||c__Deinococci--1||c__Phycisphaerae--1:capture_domain_counter=d__Bacteria--19:capture_family_counter=f__Acetobacteraceae--13||f__Caulobacteraceae--1||f__Deinococcaceae--1||f__Geodermatophilaceae--1||f__JAACEH01--1||f__Oscillospiraceae--2:capture_genus_counter=g__Blastococcus--1||g__Deinococcus--1||g__ER4--2||g__Elioraea_A--1||g__JAAYDY01--1||g__Phenylobacterium--1||g__Roseomonas_A--12:capture_order_counter=o__Acetobacterales--13||o__Caulobacterales--1||o__Deinococcales--1||o__FEN-1346--1||o__Mycobacteriales--1||o__Oscillospirales--2:capture_phylum_counter=p__Actinobacteriota--1||p__Deinococcota--1||p__Firmicutes_A--2||p__Planctomycetota--1||p__Proteobacteria--14:capture_species_counter=s__Blastococcus sp900109665--1||s__Deinococcus sp018863415--1||s__ER4 sp015068395--2||s__Elioraea_A rosea--1||s__JAAYDY01 sp016935955--1||s__Phenylobacterium sp001557235--1||s__Roseomonas_A sp011040385--12:gtdb_class_counter=:gtdb_domain_counter=:gtdb_family_counter=:gtdb_genus_counter=:gtdb_order_counter=:gtdb_phylum_counter=:gtdb_species_counter=:heptad_counter=MCP-38H--19:lbd_counter=:name=N735772:ref_name_counter=])0:5e-09[&&NHX:Sample_counter=rhiztom1--7||rhiztom2--4||rhiztom3--13:Type_counter=capture--24:capture_class_counter=c__Actinomycetia--1||c__Alphaproteobacteria--16||c__Clostridia--4||c__Deinococci--1||c__Gammaproteobacteria--1||c__Phycisphaerae--1:capture_domain_counter=d__Bacteria--24:capture_family_counter=f__Acetobacteraceae--14||f__Caulobacteraceae--1||f__Deinococcaceae--1||f__Geodermatophilaceae--1||f__JAACEH01--1||f__Oscillospiraceae--4||f__Pseudomonadaceae--1||f__Sphingomonadaceae--1:capture_genus_counter=g__Blastococcus--1||g__Deinococcus--1||g__ER4--4||g__Elioraea_A--2||g__JAAYDY01--1||g__Pacificimonas--1||g__Phenylobacterium--1||g__Pseudomonas_A--1||g__Roseomonas_A--12:capture_order_counter=o__Acetobacterales--14||o__Caulobacterales--1||o__Deinococcales--1||o__FEN-1346--1||o__Mycobacteriales--1||o__Oscillospirales--4||o__Pseudomonadales--1||o__Sphingomonadales--1:capture_phylum_counter=p__Actinobacteriota--1||p__Deinococcota--1||p__Firmicutes_A--4||p__Planctomycetota--1||p__Proteobacteria--17:capture_species_counter=s__Blastococcus sp900109665--1||s__Deinococcus sp018863415--1||s__ER4 sp015068395--4||s__Elioraea_A rosea--2||s__JAAYDY01 sp016935955--1||s__Pacificimonas flava_A--1||s__Phenylobacterium sp001557235--1||s__Pseudomonas_A stutzeri--1||s__Roseomonas_A sp011040385--12:gtdb_class_counter=:gtdb_domain_counter=:gtdb_family_counter=:gtdb_genus_counter=:gtdb_order_counter=:gtdb_phylum_counter=:gtdb_species_counter=:heptad_counter=MCP-38H--24:lbd_counter=:name=N735773:ref_name_counter=],(ff58b94b-afcd-463d-8de4-79699967df7a_1@MCPsignal.92.166:5e-09[&&NHX:Sample=rhiztom3:Type=capture:capture_class=c__Clostridia:capture_domain=d__Bacteria:capture_family=f__Oscillospiraceae:capture_genus=g__ER4:capture_order=o__Oscillospirales:capture_phylum=p__Firmicutes_A:capture_species=s__ER4 sp015068395:heptad=MCP-38H],(GB_GCA_003164305.1_protein.faa_PLSZ01000214.1_11@PF00015_full_PFAM.387.571:0.483592[&&NHX:Type=GTDB:gtdb_class=c__Alphaproteobacteria:gtdb_domain=d__Bacteria:gtdb_family=f__Acetobacteraceae:gtdb_genus=g__BOG-934:gtdb_order=o__Acetobacterales:gtdb_phylum=p__Proteobacteria:gtdb_species=s__BOG-934 sp003164305:heptad=MCP-38H:species=d__Bacteria_p__Proteobacteria_c__Alphaproteobacteria_o__Acetobacterales_f__Acetobacteraceae_g__BOG-934_s__BOG-934 sp003164305],2ffcc786-2dcc-4b57-a2e1-5b3d8f55062c_4@MCPsignal.130.199:5e-09[&&NHX:Sample=rhiztom3:Type=capture:capture_class=c__Alphaproteobacteria:capture_domain=d__Bacteria:capture_family=f__Acetobacteraceae:capture_genus=g__Roseomonas_A:capture_order=o__Acetobacterales:capture_phylum=p__Proteobacteria:capture_species=s__Roseomonas_A sp011040385:heptad=MCP-38H])0.792:0.01369[&&NHX:Sample_counter=rhiztom3--1:Type_counter=GTDB--1||capture--1:capture_class_counter=c__Alphaproteobacteria--1:capture_domain_counter=d__Bacteria--1:capture_family_counter=f__Acetobacteraceae--1:capture_genus_counter=g__Roseomonas_A--1:capture_order_counter=o__Acetobacterales--1:capture_phylum_counter=p__Proteobacteria--1:capture_species_counter=s__Roseomonas_A sp011040385--1:gtdb_class_counter=c__Alphaproteobacteria--1:gtdb_domain_counter=d__Bacteria--1:gtdb_family_counter=f__Acetobacteraceae--1:gtdb_genus_counter=g__BOG-934--1:gtdb_order_counter=o__Acetobacterales--1:gtdb_phylum_counter=p__Proteobacteria--1:gtdb_species_counter=s__BOG-934 sp003164305--1:heptad_counter=MCP-38H--2:lbd_counter=:lca_tree=s__BOG-934 sp003164305:name=N735777:ref_name_counter=])0:6e-09[&&NHX:Sample_counter=rhiztom3--2:Type_counter=GTDB--1||capture--2:capture_class_counter=c__Alphaproteobacteria--1||c__Clostridia--1:capture_domain_counter=d__Bacteria--2:capture_family_counter=f__Acetobacteraceae--1||f__Oscillospiraceae--1:capture_genus_counter=g__ER4--1||g__Roseomonas_A--1:capture_order_counter=o__Acetobacterales--1||o__Oscillospirales--1:capture_phylum_counter=p__Firmicutes_A--1||p__Proteobacteria--1:capture_species_counter=s__ER4 sp015068395--1||s__Roseomonas_A sp011040385--1:gtdb_class_counter=c__Alphaproteobacteria--1:gtdb_domain_counter=d__Bacteria--1:gtdb_family_counter=f__Acetobacteraceae--1:gtdb_genus_counter=g__BOG-934--1:gtdb_order_counter=o__Acetobacterales--1:gtdb_phylum_counter=p__Proteobacteria--1:gtdb_species_counter=s__BOG-934 sp003164305--1:heptad_counter=MCP-38H--3:lbd_counter=:lca_tree=s__BOG-934 sp003164305:name=N735778:ref_name_counter=])0.808:0.0223951[&&NHX:Sample_counter=rhiztom1--7||rhiztom2--4||rhiztom3--15:Type_counter=GTDB--1||capture--26:capture_class_counter=c__Actinomycetia--1||c__Alphaproteobacteria--17||c__Clostridia--5||c__Deinococci--1||c__Gammaproteobacteria--1||c__Phycisphaerae--1:capture_domain_counter=d__Bacteria--26:capture_family_counter=f__Acetobacteraceae--15||f__Caulobacteraceae--1||f__Deinococcaceae--1||f__Geodermatophilaceae--1||f__JAACEH01--1||f__Oscillospiraceae--5||f__Pseudomonadaceae--1||f__Sphingomonadaceae--1:capture_genus_counter=g__Blastococcus--1||g__Deinococcus--1||g__ER4--5||g__Elioraea_A--2||g__JAAYDY01--1||g__Pacificimonas--1||g__Phenylobacterium--1||g__Pseudomonas_A--1||g__Roseomonas_A--13:capture_order_counter=o__Acetobacterales--15||o__Caulobacterales--1||o__Deinococcales--1||o__FEN-1346--1||o__Mycobacteriales--1||o__Oscillospirales--5||o__Pseudomonadales--1||o__Sphingomonadales--1:capture_phylum_counter=p__Actinobacteriota--1||p__Deinococcota--1||p__Firmicutes_A--5||p__Planctomycetota--1||p__Proteobacteria--18:capture_species_counter=s__Blastococcus sp900109665--1||s__Deinococcus sp018863415--1||s__ER4 sp015068395--5||s__Elioraea_A rosea--2||s__JAAYDY01 sp016935955--1||s__Pacificimonas flava_A--1||s__Phenylobacterium sp001557235--1||s__Pseudomonas_A stutzeri--1||s__Roseomonas_A sp011040385--13:gtdb_class_counter=c__Alphaproteobacteria--1:gtdb_domain_counter=d__Bacteria--1:gtdb_family_counter=f__Acetobacteraceae--1:gtdb_genus_counter=g__BOG-934--1:gtdb_order_counter=o__Acetobacterales--1:gtdb_phylum_counter=p__Proteobacteria--1:gtdb_species_counter=s__BOG-934 sp003164305--1:heptad_counter=MCP-38H--27:lbd_counter=:lca_tree=s__BOG-934 sp003164305:name=N735779:ref_name_counter=],((RS_GCF_003253705.1_protein.faa_NZ_QKYU01000032.1_14@PF00015_full_PFAM.366.535:0.274425[&&NHX:Type=GTDB:gtdb_class=c__Alphaproteobacteria:gtdb_domain=d__Bacteria:gtdb_family=f__Acetobacteraceae:gtdb_genus=g__Humitalea:gtdb_order=o__Acetobacterales:gtdb_phylum=p__Proteobacteria:gtdb_species=s__Humitalea rosea:heptad=MCP-38H:species=d__Bacteria_p__Proteobacteria_c__Alphaproteobacteria_o__Acetobacterales_f__Acetobacteraceae_g__Humitalea_s__Humitalea rosea],baf47325-1027-4bcc-874d-26d43a526280_3@MCPsignal.34.105:0.0137963[&&NHX:Sample=rhiztom1:Type=capture:capture_class=c__Actinomycetia:capture_domain=d__Bacteria:capture_family=f__Geodermatophilaceae:capture_genus=g__Geodermatophilus:capture_order=o__Mycobacteriales:capture_phylum=p__Actinobacteriota:capture_species=s__Geodermatophilus sabuli_A:heptad=MCP-38H])0.766:0.0174281[&&NHX:Sample_counter=rhiztom1--1:Type_counter=GTDB--1||capture--1:capture_class_counter=c__Actinomycetia--1:capture_domain_counter=d__Bacteria--1:capture_family_counter=f__Geodermatophilaceae--1:capture_genus_counter=g__Geodermatophilus--1:capture_order_counter=o__Mycobacteriales--1:capture_phylum_counter=p__Actinobacteriota--1:capture_species_counter=s__Geodermatophilus sabuli_A--1:gtdb_class_counter=c__Alphaproteobacteria--1:gtdb_domain_counter=d__Bacteria--1:gtdb_family_counter=f__Acetobacteraceae--1:gtdb_genus_counter=g__Humitalea--1:gtdb_order_counter=o__Acetobacterales--1:gtdb_phylum_counter=p__Proteobacteria--1:gtdb_species_counter=s__Humitalea rosea--1:heptad_counter=MCP-38H--2:lbd_counter=:lca_tree=s__Humitalea rosea:name=N735782:ref_name_counter=],(93acc43b-83ba-488a-9fbe-67c3e5d55c42_2@MCPsignal.43.132:0.463396[&&NHX:Sample=rhizpot1:Type=capture:capture_class=c__Alphaproteobacteria:capture_domain=d__Bacteria:capture_family=f__UXAT02:capture_genus=g__SSA4:capture_order=o__Rhodospirillales:capture_phylum=p__Proteobacteria:capture_species=s__SSA4 sp016712375:heptad=MCP-38H],46255982-c131-4da6-89ab-34e1de9490a7_4@MCPsignal.146.215:5e-09[&&NHX:Sample=rhiztom3:Type=capture:capture_class=c__Alphaproteobacteria:capture_domain=d__Bacteria:capture_family=f__Acetobacteraceae:capture_genus=g__Roseomonas_A:capture_order=o__Acetobacterales:capture_phylum=p__Proteobacteria:capture_species=s__Roseomonas_A sp011040385:heptad=MCP-38H])0.411:0.0150966[&&NHX:Sample_counter=rhizpot1--1||rhiztom3--1:Type_counter=capture--2:capture_class_counter=c__Alphaproteobacteria--2:capture_domain_counter=d__Bacteria--2:capture_family_counter=f__Acetobacteraceae--1||f__UXAT02--1:capture_genus_counter=g__Roseomonas_A--1||g__SSA4--1:capture_order_counter=o__Acetobacterales--1||o__Rhodospirillales--1:capture_phylum_counter=p__Proteobacteria--2:capture_species_counter=s__Roseomonas_A sp011040385--1||s__SSA4 sp016712375--1:gtdb_class_counter=:gtdb_domain_counter=:gtdb_family_counter=:gtdb_genus_counter=:gtdb_order_counter=:gtdb_phylum_counter=:gtdb_species_counter=:heptad_counter=MCP-38H--2:lbd_counter=:name=N735785:ref_name_counter=])0:5e-09[&&NHX:Sample_counter=rhizpot1--1||rhiztom1--1||rhiztom3--1:Type_counter=GTDB--1||capture--3:capture_class_counter=c__Actinomycetia--1||c__Alphaproteobacteria--2:capture_domain_counter=d__Bacteria--3:capture_family_counter=f__Acetobacteraceae--1||f__Geodermatophilaceae--1||f__UXAT02--1:capture_genus_counter=g__Geodermatophilus--1||g__Roseomonas_A--1||g__SSA4--1:capture_order_counter=o__Acetobacterales--1||o__Mycobacteriales--1||o__Rhodospirillales--1:capture_phylum_counter=p__Actinobacteriota--1||p__Proteobacteria--2:capture_species_counter=s__Geodermatophilus sabuli_A--1||s__Roseomonas_A sp011040385--1||s__SSA4 sp016712375--1:gtdb_class_counter=c__Alphaproteobacteria--1:gtdb_domain_counter=d__Bacteria--1:gtdb_family_counter=f__Acetobacteraceae--1:gtdb_genus_counter=g__Humitalea--1:gtdb_order_counter=o__Acetobacterales--1:gtdb_phylum_counter=p__Proteobacteria--1:gtdb_species_counter=s__Humitalea rosea--1:heptad_counter=MCP-38H--4:lbd_counter=:lca_tree=s__Humitalea rosea:name=N735786:ref_name_counter=])0:1.8e-08[&&NHX:Sample_counter=rhizpot1--1||rhiztom1--8||rhiztom2--4||rhiztom3--16:Type_counter=GTDB--2||capture--29:capture_class_counter=c__Actinomycetia--2||c__Alphaproteobacteria--19||c__Clostridia--5||c__Deinococci--1||c__Gammaproteobacteria--1||c__Phycisphaerae--1:capture_domain_counter=d__Bacteria--29:capture_family_counter=f__Acetobacteraceae--16||f__Caulobacteraceae--1||f__Deinococcaceae--1||f__Geodermatophilaceae--2||f__JAACEH01--1||f__Oscillospiraceae--5||f__Pseudomonadaceae--1||f__Sphingomonadaceae--1||f__UXAT02--1:capture_genus_counter=g__Blastococcus--1||g__Deinococcus--1||g__ER4--5||g__Elioraea_A--2||g__Geodermatophilus--1||g__JAAYDY01--1||g__Pacificimonas--1||g__Phenylobacterium--1||g__Pseudomonas_A--1||g__Roseomonas_A--14||g__SSA4--1:capture_order_counter=o__Acetobacterales--16||o__Caulobacterales--1||o__Deinococcales--1||o__FEN-1346--1||o__Mycobacteriales--2||o__Oscillospirales--5||o__Pseudomonadales--1||o__Rhodospirillales--1||o__Sphingomonadales--1:capture_phylum_counter=p__Actinobacteriota--2||p__Deinococcota--1||p__Firmicutes_A--5||p__Planctomycetota--1||p__Proteobacteria--20:capture_species_counter=s__Blastococcus sp900109665--1||s__Deinococcus sp018863415--1||s__ER4 sp015068395--5||s__Elioraea_A rosea--2||s__Geodermatophilus sabuli_A--1||s__JAAYDY01 sp016935955--1||s__Pacificimonas flava_A--1||s__Phenylobacterium sp001557235--1||s__Pseudomonas_A stutzeri--1||s__Roseomonas_A sp011040385--14||s__SSA4 sp016712375--1:gtdb_class_counter=c__Alphaproteobacteria--2:gtdb_domain_counter=d__Bacteria--2:gtdb_family_counter=f__Acetobacteraceae--2:gtdb_genus_counter=g__BOG-934--1||g__Humitalea--1:gtdb_order_counter=o__Acetobacterales--2:gtdb_phylum_counter=p__Proteobacteria--2:gtdb_species_counter=s__BOG-934 sp003164305--1||s__Humitalea rosea--1:heptad_counter=MCP-38H--31:lbd_counter=:lca_tree=f__Acetobacteraceae:name=N735787:ref_name_counter=])0:1.8e-08[&&NHX:Sample_counter=rhizpot1--1||rhiztom1--8||rhiztom2--7||rhiztom3--21:Type_counter=GTDB--2||capture--37:capture_class_counter=c__Actinomycetia--2||c__Alphaproteobacteria--26||c__Clostridia--5||c__Deinococci--2||c__Gammaproteobacteria--1||c__Phycisphaerae--1:capture_domain_counter=d__Bacteria--37:capture_family_counter=f__Acetobacteraceae--22||f__Beijerinckiaceae--1||f__Caulobacteraceae--1||f__Deinococcaceae--2||f__Geodermatophilaceae--2||f__JAACEH01--1||f__Oscillospiraceae--5||f__Pseudomonadaceae--1||f__Sphingomonadaceae--1||f__UXAT02--1:capture_genus_counter=g__Blastococcus--1||g__Deinococcus--2||g__ER4--5||g__Elioraea_A--3||g__Geodermatophilus--1||g__JAAYDY01--1||g__Methylobacterium--1||g__Pacificimonas--1||g__Phenylobacterium--1||g__Pseudomonas_A--1||g__Roseomonas_A--19||g__SSA4--1:capture_order_counter=o__Acetobacterales--22||o__Caulobacterales--1||o__Deinococcales--2||o__FEN-1346--1||o__Mycobacteriales--2||o__Oscillospirales--5||o__Pseudomonadales--1||o__Rhizobiales--1||o__Rhodospirillales--1||o__Sphingomonadales--1:capture_phylum_counter=p__Actinobacteriota--2||p__Deinococcota--2||p__Firmicutes_A--5||p__Planctomycetota--1||p__Proteobacteria--27:capture_species_counter=s__Blastococcus sp900109665--1||s__Deinococcus sp018863415--2||s__ER4 sp015068395--5||s__Elioraea_A rosea--3||s__Geodermatophilus sabuli_A--1||s__JAAYDY01 sp016935955--1||s__Methylobacterium sp000019365--1||s__Pacificimonas flava_A--1||s__Phenylobacterium sp001557235--1||s__Pseudomonas_A stutzeri--1||s__Roseomonas_A sp011040385--19||s__SSA4 sp016712375--1:gtdb_class_counter=c__Alphaproteobacteria--2:gtdb_domain_counter=d__Bacteria--2:gtdb_family_counter=f__Acetobacteraceae--2:gtdb_genus_counter=g__BOG-934--1||g__Humitalea--1:gtdb_order_counter=o__Acetobacterales--2:gtdb_phylum_counter=p__Proteobacteria--2:gtdb_species_counter=s__BOG-934 sp003164305--1||s__Humitalea rosea--1:heptad_counter=MCP-38H--39:lbd_counter=:lca_tree=f__Acetobacteraceae:name=N735788:ref_name_counter=],(((((((((((ba898d05-15c8-40bb-acb8-78ed2801d18a_3@MCPsignal.76.144:0[&&NHX:Sample=rhiztom1:Type=capture:capture_class=c__Alphaproteobacteria:capture_domain=d__Bacteria:capture_family=f__Acetobacteraceae:capture_genus=g__Roseomonas_A:capture_order=o__Acetobacterales:capture_phylum=p__Proteobacteria:capture_species=s__Roseomonas_A sp011040385:heptad=MCP-38H],6a1a39a0-260e-491e-b48f-eddbff526db1_4@MCPsignal.122.190:0[&&NHX:Sample=rhiztom1:Type=capture:capture_class=c__Alphaproteobacteria:capture_domain=d__Bacteria:capture_family=f__Acetobacteraceae:capture_genus=g__Roseomonas_A:capture_order=o__Acetobacterales:capture_phylum=p__Proteobacteria:capture_species=s__Roseomonas_A sp011040385:heptad=MCP-38H])0:0[&&NHX:Sample_counter=rhiztom1--2:Type_counter=capture--2:capture_class_counter=c__Alphaproteobacteria--2:capture_domain_counter=d__Bacteria--2:capture_family_counter=f__Acetobacteraceae--2:capture_genus_counter=g__Roseomonas_A--2:capture_order_counter=o__Acetobacterales--2:capture_phylum_counter=p__Proteobacteria--2:capture_species_counter=s__Roseomonas_A sp011040385--2:gtdb_class_counter=:gtdb_domain_counter=:gtdb_family_counter=:gtdb_genus_counter=:gtdb_order_counter=:gtdb_phylum_counter=:gtdb_species_counter=:heptad_counter=MCP-38H--2:lbd_counter=:name=N735791:ref_name_counter=],9e9d9f80-de31-4494-93d4-3b81e6147f82_5@MCPsignal.143.211:0[&&NHX:Sample=rhiztom3:Type=capture:capture_class=c__Deinococci:capture_domain=d__Bacteria:capture_family=f__Deinococcaceae:capture_genus=g__Deinococcus:capture_order=o__Deinococcales:capture_phylum=p__Deinococcota:capture_species=s__Deinococcus sp018863415:heptad=MCP-38H])0:0[&&NHX:Sample_counter=rhiztom1--2||rhiztom3--1:Type_counter=capture--3:capture_class_counter=c__Alphaproteobacteria--2||c__Deinococci--1:capture_domain_counter=d__Bacteria--3:capture_family_counter=f__Acetobacteraceae--2||f__Deinococcaceae--1:capture_genus_counter=g__Deinococcus--1||g__Roseomonas_A--2:capture_order_counter=o__Acetobacterales--2||o__Deinococcales--1:capture_phylum_counter=p__Deinococcota--1||p__Proteobacteria--2:capture_species_counter=s__Deinococcus sp018863415--1||s__Roseomonas_A sp011040385--2:gtdb_class_counter=:gtdb_domain_counter=:gtdb_family_counter=:gtdb_genus_counter=:gtdb_order_counter=:gtdb_phylum_counter=:gtdb_species_counter=:heptad_counter=MCP-38H--3:lbd_counter=:name=N735793:ref_name_counter=],6e6be3f0-68ac-48ce-88c5-65ba2d4aa387_4@MCPsignal.78.146:0[&&NHX:Sample=rhiztom3:Type=capture:capture_class=c__Alphaproteobacteria:capture_domain=d__Bacteria:capture_family=f__Acetobacteraceae:capture_genus=g__Roseomonas_A:capture_order=o__Acetobacterales:capture_phylum=p__Proteobacteria:capture_species=s__Roseomonas_A sp011040385:heptad=MCP-38H])0:0[&&NHX:Sample_counter=rhiztom1--2||rhiztom3--2:Type_counter=capture--4:capture_class_counter=c__Alphaproteobacteria--3||c__Deinococci--1:capture_domain_counter=d__Bacteria--4:capture_family_counter=f__Acetobacteraceae--3||f__Deinococcaceae--1:capture_genus_counter=g__Deinococcus--1||g__Roseomonas_A--3:capture_order_counter=o__Acetobacterales--3||o__Deinococcales--1:capture_phylum_counter=p__Deinococcota--1||p__Proteobacteria--3:capture_species_counter=s__Deinococcus sp018863415--1||s__Roseomonas_A sp011040385--3:gtdb_class_counter=:gtdb_domain_counter=:gtdb_family_counter=:gtdb_genus_counter=:gtdb_order_counter=:gtdb_phylum_counter=:gtdb_species_counter=:heptad_counter=MCP-38H--4:lbd_counter=:name=N735795:ref_name_counter=],85f849b9-0c6b-4c24-aa9d-d6296e5d1d59_1@MCPsignal.117.185:0[&&NHX:Sample=rhiztom3:Type=capture:capture_class=c__Alphaproteobacteria:capture_domain=d__Bacteria:capture_family=f__Acetobacteraceae:capture_genus=g__Roseomonas_A:capture_order=o__Acetobacterales:capture_phylum=p__Proteobacteria:capture_species=s__Roseomonas_A sp011040385:heptad=MCP-38H])0:0[&&NHX:Sample_counter=rhiztom1--2||rhiztom3--3:Type_counter=capture--5:capture_class_counter=c__Alphaproteobacteria--4||c__Deinococci--1:capture_domain_counter=d__Bacteria--5:capture_family_counter=f__Acetobacteraceae--4||f__Deinococcaceae--1:capture_genus_counter=g__Deinococcus--1||g__Roseomonas_A--4:capture_order_counter=o__Acetobacterales--4||o__Deinococcales--1:capture_phylum_counter=p__Deinococcota--1||p__Proteobacteria--4:capture_species_counter=s__Deinococcus sp018863415--1||s__Roseomonas_A sp011040385--4:gtdb_class_counter=:gtdb_domain_counter=:gtdb_family_counter=:gtdb_genus_counter=:gtdb_order_counter=:gtdb_phylum_counter=:gtdb_species_counter=:heptad_counter=MCP-38H--5:lbd_counter=:name=N735797:ref_name_counter=],1b659169-6824-49b8-be3d-bb10416b6ba3_4@MCPsignal.86.154:0[&&NHX:Sample=rhiztom3:Type=capture:capture_class=c__Deinococci:capture_domain=d__Bacteria:capture_family=f__Deinococcaceae:capture_genus=g__Deinococcus:capture_order=o__Deinococcales:capture_phylum=p__Deinococcota:capture_species=s__Deinococcus sp018863415:heptad=MCP-38H])0:0[&&NHX:Sample_counter=rhiztom1--2||rhiztom3--4:Type_counter=capture--6:capture_class_counter=c__Alphaproteobacteria--4||c__Deinococci--2:capture_domain_counter=d__Bacteria--6:capture_family_counter=f__Acetobacteraceae--4||f__Deinococcaceae--2:capture_genus_counter=g__Deinococcus--2||g__Roseomonas_A--4:capture_order_counter=o__Acetobacterales--4||o__Deinococcales--2:capture_phylum_counter=p__Deinococcota--2||p__Proteobacteria--4:capture_species_counter=s__Deinococcus sp018863415--2||s__Roseomonas_A sp011040385--4:gtdb_class_counter=:gtdb_domain_counter=:gtdb_family_counter=:gtdb_genus_counter=:gtdb_order_counter=:gtdb_phylum_counter=:gtdb_species_counter=:heptad_counter=MCP-38H--6:lbd_counter=:name=N735799:ref_name_counter=],9b966f2a-655b-42d3-bb51-5c2056260472_4@MCPsignal.122.190:0[&&NHX:Sample=rhiztom3:Type=capture:capture_class=c__Deinococci:capture_domain=d__Bacteria:capture_family=f__Deinococcaceae:capture_genus=g__Deinococcus:capture_order=o__Deinococcales:capture_phylum=p__Deinococcota:capture_species=s__Deinococcus sp018863415:heptad=MCP-38H])0:0[&&NHX:Sample_counter=rhiztom1--2||rhiztom3--5:Type_counter=capture--7:capture_class_counter=c__Alphaproteobacteria--4||c__Deinococci--3:capture_domain_counter=d__Bacteria--7:capture_family_counter=f__Acetobacteraceae--4||f__Deinococcaceae--3:capture_genus_counter=g__Deinococcus--3||g__Roseomonas_A--4:capture_order_counter=o__Acetobacterales--4||o__Deinococcales--3:capture_phylum_counter=p__Deinococcota--3||p__Proteobacteria--4:capture_species_counter=s__Deinococcus sp018863415--3||s__Roseomonas_A sp011040385--4:gtdb_class_counter=:gtdb_domain_counter=:gtdb_family_counter=:gtdb_genus_counter=:gtdb_order_counter=:gtdb_phylum_counter=:gtdb_species_counter=:heptad_counter=MCP-38H--7:lbd_counter=:name=N735801:ref_name_counter=],d4144d36-383e-4ac6-ba6b-db56ec21bb8d_1@MCPsignal.85.153:0[&&NHX:Sample=rhiztom3:Type=capture:capture_class=c__Alphaproteobacteria:capture_domain=d__Bacteria:capture_family=f__Acetobacteraceae:capture_genus=g__Roseomonas_A:capture_order=o__Acetobacterales:capture_phylum=p__Proteobacteria:capture_species=s__Roseomonas_A sp011040385:heptad=MCP-38H])0:0[&&NHX:Sample_counter=rhiztom1--2||rhiztom3--6:Type_counter=capture--8:capture_class_counter=c__Alphaproteobacteria--5||c__Deinococci--3:capture_domain_counter=d__Bacteria--8:capture_family_counter=f__Acetobacteraceae--5||f__Deinococcaceae--3:capture_genus_counter=g__Deinococcus--3||g__Roseomonas_A--5:capture_order_counter=o__Acetobacterales--5||o__Deinococcales--3:capture_phylum_counter=p__Deinococcota--3||p__Proteobacteria--5:capture_species_counter=s__Deinococcus sp018863415--3||s__Roseomonas_A sp011040385--5:gtdb_class_counter=:gtdb_domain_counter=:gtdb_family_counter=:gtdb_genus_counter=:gtdb_order_counter=:gtdb_phylum_counter=:gtdb_species_counter=:heptad_counter=MCP-38H--8:lbd_counter=:name=N735803:ref_name_counter=],27432c1e-5219-4bee-a471-cda3e6b7f03e_4@MCPsignal.77.145:0[&&NHX:Sample=rhiztom3:Type=capture:capture_class=c__Deinococci:capture_domain=d__Bacteria:capture_family=f__Deinococcaceae:capture_genus=g__Deinococcus:capture_order=o__Deinococcales:capture_phylum=p__Deinococcota:capture_species=s__Deinococcus sp018863415:heptad=MCP-38H])0:0[&&NHX:Sample_counter=rhiztom1--2||rhiztom3--7:Type_counter=capture--9:capture_class_counter=c__Alphaproteobacteria--5||c__Deinococci--4:capture_domain_counter=d__Bacteria--9:capture_family_counter=f__Acetobacteraceae--5||f__Deinococcaceae--4:capture_genus_counter=g__Deinococcus--4||g__Roseomonas_A--5:capture_order_counter=o__Acetobacterales--5||o__Deinococcales--4:capture_phylum_counter=p__Deinococcota--4||p__Proteobacteria--5:capture_species_counter=s__Deinococcus sp018863415--4||s__Roseomonas_A sp011040385--5:gtdb_class_counter=:gtdb_domain_counter=:gtdb_family_counter=:gtdb_genus_counter=:gtdb_order_counter=:gtdb_phylum_counter=:gtdb_species_counter=:heptad_counter=MCP-38H--9:lbd_counter=:name=N735805:ref_name_counter=],3a127cc1-abae-5e36-9e5c-1736bbbb7460_4@MCPsignal.23.91:0[&&NHX:Sample=rhiztom3:Type=capture:capture_class=c__Alphaproteobacteria:capture_domain=d__Bacteria:capture_family=f__Caulobacteraceae:capture_genus=g__Caulobacter:capture_order=o__Caulobacterales:capture_phylum=p__Proteobacteria:capture_species=s__Caulobacter sp003931565:heptad=MCP-38H])0:0[&&NHX:Sample_counter=rhiztom1--2||rhiztom3--8:Type_counter=capture--10:capture_class_counter=c__Alphaproteobacteria--6||c__Deinococci--4:capture_domain_counter=d__Bacteria--10:capture_family_counter=f__Acetobacteraceae--5||f__Caulobacteraceae--1||f__Deinococcaceae--4:capture_genus_counter=g__Caulobacter--1||g__Deinococcus--4||g__Roseomonas_A--5:capture_order_counter=o__Acetobacterales--5||o__Caulobacterales--1||o__Deinococcales--4:capture_phylum_counter=p__Deinococcota--4||p__Proteobacteria--6:capture_species_counter=s__Caulobacter sp003931565--1||s__Deinococcus sp018863415--4||s__Roseomonas_A sp011040385--5:gtdb_class_counter=:gtdb_domain_counter=:gtdb_family_counter=:gtdb_genus_counter=:gtdb_order_counter=:gtdb_phylum_counter=:gtdb_species_counter=:heptad_counter=MCP-38H--10:lbd_counter=:name=N735807:ref_name_counter=],f2a65f78-0a2a-47fa-aaad-03f96e2bc987_4@MCPsignal.416.484:0[&&NHX:Sample=rhiztom3:Type=capture:capture_class=c__Alphaproteobacteria:capture_domain=d__Bacteria:capture_family=f__Acetobacteraceae:capture_genus=g__Roseomonas_A:capture_order=o__Acetobacterales:capture_phylum=p__Proteobacteria:capture_species=s__Roseomonas_A sp011040385:heptad=MCP-38H])0:0[&&NHX:Sample_counter=rhiztom1--2||rhiztom3--9:Type_counter=capture--11:capture_class_counter=c__Alphaproteobacteria--7||c__Deinococci--4:capture_domain_counter=d__Bacteria--11:capture_family_counter=f__Acetobacteraceae--6||f__Caulobacteraceae--1||f__Deinococcaceae--4:capture_genus_counter=g__Caulobacter--1||g__Deinococcus--4||g__Roseomonas_A--6:capture_order_counter=o__Acetobacterales--6||o__Caulobacterales--1||o__Deinococcales--4:capture_phylum_counter=p__Deinococcota--4||p__Proteobacteria--7:capture_species_counter=s__Caulobacter sp003931565--1||s__Deinococcus sp018863415--4||s__Roseomonas_A sp011040385--6:gtdb_class_counter=:gtdb_domain_counter=:gtdb_family_counter=:gtdb_genus_counter=:gtdb_order_counter=:gtdb_phylum_counter=:gtdb_species_counter=:heptad_counter=MCP-38H--11:lbd_counter=:name=N735809:ref_name_counter=],a88991d3-c8ed-477b-9484-aa80543eefed_4@MCPsignal.69.137:0[&&NHX:Sample=rhiztom3:Type=capture:capture_class=c__Alphaproteobacteria:capture_domain=d__Bacteria:capture_family=f__Acetobacteraceae:capture_genus=g__Roseomonas_A:capture_order=o__Acetobacterales:capture_phylum=p__Proteobacteria:capture_species=s__Roseomonas_A sp011040385:heptad=MCP-38H]):5e-09[&&NHX:Sample_counter=rhiztom1--2||rhiztom3--10:Type_counter=capture--12:capture_class_counter=c__Alphaproteobacteria--8||c__Deinococci--4:capture_domain_counter=d__Bacteria--12:capture_family_counter=f__Acetobacteraceae--7||f__Caulobacteraceae--1||f__Deinococcaceae--4:capture_genus_counter=g__Caulobacter--1||g__Deinococcus--4||g__Roseomonas_A--7:capture_order_counter=o__Acetobacterales--7||o__Caulobacterales--1||o__Deinococcales--4:capture_phylum_counter=p__Deinococcota--4||p__Proteobacteria--8:capture_species_counter=s__Caulobacter sp003931565--1||s__Deinococcus sp018863415--4||s__Roseomonas_A sp011040385--7:gtdb_class_counter=:gtdb_domain_counter=:gtdb_family_counter=:gtdb_genus_counter=:gtdb_order_counter=:gtdb_phylum_counter=:gtdb_species_counter=:heptad_counter=MCP-38H--12:lbd_counter=:name=N735811:ref_name_counter=])0.524:0.0187422[&&NHX:Sample_counter=rhizpot1--1||rhiztom1--10||rhiztom2--7||rhiztom3--31:Type_counter=GTDB--2||capture--49:capture_class_counter=c__Actinomycetia--2||c__Alphaproteobacteria--34||c__Clostridia--5||c__Deinococci--6||c__Gammaproteobacteria--1||c__Phycisphaerae--1:capture_domain_counter=d__Bacteria--49:capture_family_counter=f__Acetobacteraceae--29||f__Beijerinckiaceae--1||f__Caulobacteraceae--2||f__Deinococcaceae--6||f__Geodermatophilaceae--2||f__JAACEH01--1||f__Oscillospiraceae--5||f__Pseudomonadaceae--1||f__Sphingomonadaceae--1||f__UXAT02--1:capture_genus_counter=g__Blastococcus--1||g__Caulobacter--1||g__Deinococcus--6||g__ER4--5||g__Elioraea_A--3||g__Geodermatophilus--1||g__JAAYDY01--1||g__Methylobacterium--1||g__Pacificimonas--1||g__Phenylobacterium--1||g__Pseudomonas_A--1||g__Roseomonas_A--26||g__SSA4--1:capture_order_counter=o__Acetobacterales--29||o__Caulobacterales--2||o__Deinococcales--6||o__FEN-1346--1||o__Mycobacteriales--2||o__Oscillospirales--5||o__Pseudomonadales--1||o__Rhizobiales--1||o__Rhodospirillales--1||o__Sphingomonadales--1:capture_phylum_counter=p__Actinobacteriota--2||p__Deinococcota--6||p__Firmicutes_A--5||p__Planctomycetota--1||p__Proteobacteria--35:capture_species_counter=s__Blastococcus sp900109665--1||s__Caulobacter sp003931565--1||s__Deinococcus sp018863415--6||s__ER4 sp015068395--5||s__Elioraea_A rosea--3||s__Geodermatophilus sabuli_A--1||s__JAAYDY01 sp016935955--1||s__Methylobacterium sp000019365--1||s__Pacificimonas flava_A--1||s__Phenylobacterium sp001557235--1||s__Pseudomonas_A stutzeri--1||s__Roseomonas_A sp011040385--26||s__SSA4 sp016712375--1:gtdb_class_counter=c__Alphaproteobacteria--2:gtdb_domain_counter=d__Bacteria--2:gtdb_family_counter=f__Acetobacteraceae--2:gtdb_genus_counter=g__BOG-934--1||g__Humitalea--1:gtdb_order_counter=o__Acetobacterales--2:gtdb_phylum_counter=p__Proteobacteria--2:gtdb_species_counter=s__BOG-934 sp003164305--1||s__Humitalea rosea--1:heptad_counter=MCP-38H--51:lbd_counter=:lca_tree=f__Acetobacteraceae:name=N735812:ref_name_counter=],21f8745d-8af8-471a-8ecf-f381bae4f5d1_4@MCPsignal.40.105:5e-09[&&NHX:Sample=rhiztom1:Type=capture:capture_class=c__Alphaproteobacteria:capture_domain=d__Bacteria:capture_family=f__Acetobacteraceae:capture_genus=g__Roseomonas_A:capture_order=o__Acetobacterales:capture_phylum=p__Proteobacteria:capture_species=s__Roseomonas_A sp011040385:heptad=MCP-38H])0:1.8e-08[&&NHX:Sample_counter=rhizpot1--1||rhiztom1--11||rhiztom2--7||rhiztom3--31:Type_counter=GTDB--2||capture--50:capture_class_counter=c__Actinomycetia--2||c__Alphaproteobacteria--35||c__Clostridia--5||c__Deinococci--6||c__Gammaproteobacteria--1||c__Phycisphaerae--1:capture_domain_counter=d__Bacteria--50:capture_family_counter=f__Acetobacteraceae--30||f__Beijerinckiaceae--1||f__Caulobacteraceae--2||f__Deinococcaceae--6||f__Geodermatophilaceae--2||f__JAACEH01--1||f__Oscillospiraceae--5||f__Pseudomonadaceae--1||f__Sphingomonadaceae--1||f__UXAT02--1:capture_genus_counter=g__Blastococcus--1||g__Caulobacter--1||g__Deinococcus--6||g__ER4--5||g__Elioraea_A--3||g__Geodermatophilus--1||g__JAAYDY01--1||g__Methylobacterium--1||g__Pacificimonas--1||g__Phenylobacterium--1||g__Pseudomonas_A--1||g__Roseomonas_A--27||g__SSA4--1:capture_order_counter=o__Acetobacterales--30||o__Caulobacterales--2||o__Deinococcales--6||o__FEN-1346--1||o__Mycobacteriales--2||o__Oscillospirales--5||o__Pseudomonadales--1||o__Rhizobiales--1||o__Rhodospirillales--1||o__Sphingomonadales--1:capture_phylum_counter=p__Actinobacteriota--2||p__Deinococcota--6||p__Firmicutes_A--5||p__Planctomycetota--1||p__Proteobacteria--36:capture_species_counter=s__Blastococcus sp900109665--1||s__Caulobacter sp003931565--1||s__Deinococcus sp018863415--6||s__ER4 sp015068395--5||s__Elioraea_A rosea--3||s__Geodermatophilus sabuli_A--1||s__JAAYDY01 sp016935955--1||s__Methylobacterium sp000019365--1||s__Pacificimonas flava_A--1||s__Phenylobacterium sp001557235--1||s__Pseudomonas_A stutzeri--1||s__Roseomonas_A sp011040385--27||s__SSA4 sp016712375--1:gtdb_class_counter=c__Alphaproteobacteria--2:gtdb_domain_counter=d__Bacteria--2:gtdb_family_counter=f__Acetobacteraceae--2:gtdb_genus_counter=g__BOG-934--1||g__Humitalea--1:gtdb_order_counter=o__Acetobacterales--2:gtdb_phylum_counter=p__Proteobacteria--2:gtdb_species_counter=s__BOG-934 sp003164305--1||s__Humitalea rosea--1:heptad_counter=MCP-38H--52:lbd_counter=:lca_tree=f__Acetobacteraceae:name=N735814:ref_name_counter=])0.097:0.0305709[&&NHX:Sample_counter=rhizpot1--1||rhiztom1--14||rhiztom2--12||rhiztom3--46:Type_counter=GTDB--5||capture--73:besthit_avg=93.85:besthit_max=96.8:besthit_min=90.0:besthit_std=2.055480479109445:besthit_sum=938.4999999999999:bitscore_avg=168.0:bitscore_max=207.0:bitscore_min=152.0:bitscore_std=20.891252821323196:bitscore_sum=1680.0:capture_class_counter=c__Actinomycetia--2||c__Alphaproteobacteria--39||c__Clostridia--5||c__Deinococci--6||c__Gammaproteobacteria--10||c__Negativicutes--2||c__Phycisphaerae--1||c__Spirochaetia--8:capture_domain_counter=d__Bacteria--73:capture_family_counter=f__Acetobacteraceae--32||f__Beijerinckiaceae--2||f__Burkholderiaceae--2||f__Caulobacteraceae--3||f__Deinococcaceae--6||f__Geodermatophilaceae--2||f__JAACEH01--1||f__Oscillospiraceae--5||f__Pseudomonadaceae--6||f__Rhodocyclaceae--2||f__Selenomonadaceae--2||f__Sphingomonadaceae--1||f__UBA12059--8||f__UXAT02--1:capture_genus_counter=g__Blastococcus--1||g__Burkholderia--1||g__Caulobacter--2||g__Deinococcus--6||g__ER4--5||g__Elioraea_A--4||g__Geodermatophilus--1||g__JAAYDY01--1||g__JAFGNN01--8||g__Methylobacterium--2||g__Pacificimonas--1||g__Paraburkholderia--1||g__Phenylobacterium--1||g__Pseudomonas_A--4||g__Pseudomonas_E--2||g__RUG12372--2||g__Roseomonas_A--28||g__SSA4--1||g__Thauera_A--2:capture_order_counter=o__Acetobacterales--32||o__Burkholderiales--4||o__Caulobacterales--3||o__Deinococcales--6||o__FEN-1346--1||o__Mycobacteriales--2||o__Oscillospirales--5||o__Pseudomonadales--6||o__Rhizobiales--2||o__Rhodospirillales--1||o__Selenomonadales--2||o__Sphingomonadales--1||o__Treponematales--8:capture_phylum_counter=p__Actinobacteriota--2||p__Deinococcota--6||p__Firmicutes_A--5||p__Firmicutes_C--2||p__Planctomycetota--1||p__Proteobacteria--49||p__Spirochaetota--8:capture_species_counter=s__Blastococcus sp900109665--1||s__Burkholderia cenocepacia_B--1||s__Caulobacter sp003931565--2||s__Deinococcus sp018863415--6||s__ER4 sp015068395--5||s__Elioraea_A rosea--4||s__Geodermatophilus sabuli_A--1||s__JAAYDY01 sp016935955--1||s__JAFGNN01 sp018262985--8||s__Methylobacterium sp000019365--1||s__Methylobacterium sp004004555--1||s__Pacificimonas flava_A--1||s__Paraburkholderia sp002870125--1||s__Phenylobacterium sp001557235--1||s__Pseudomonas_A stutzeri--4||s__Pseudomonas_E japonica--2||s__RUG12372 sp017480545--2||s__Roseomonas_A sp011040385--28||s__SSA4 sp016712375--1||s__Thauera_A nasutitermitis--2:evalue_avg=6.320774951e-49:evalue_max=4.67e-48:evalue_min=6.3e-69:evalue_std=1.4600730306929473e-48:evalue_sum=6.320774951e-48:gapopen_avg=0.0:gapopen_max=0.0:gapopen_min=0.0:gapopen_std=0.0:gapopen_sum=0.0:gtdb_class_counter=c__Alphaproteobacteria--5:gtdb_domain_counter=d__Bacteria--5:gtdb_family_counter=f__Acetobacteraceae--5:gtdb_genus_counter=g__BOG-934--1||g__Elioraea--2||g__Elioraea_A--1||g__Humitalea--1:gtdb_order_counter=o__Acetobacterales--5:gtdb_phylum_counter=p__Proteobacteria--5:gtdb_species_counter=s__BOG-934 sp003164305--1||s__Elioraea sp006704265--1||s__Elioraea thermophila--1||s__Elioraea_A rosea--1||s__Humitalea rosea--1:heptad_counter=MCP-38H--78:lbd_counter=:lca_tree=f__Acetobacteraceae:length_avg=113.2:length_max=161.0:length_min=93.0:length_std=25.33684186230706:length_sum=1132.0:mismatch_avg=7.4:mismatch_max=16.0:mismatch_min=3.0:mismatch_std=4.402019738458447:mismatch_sum=74.0:name=N735815:qcovhsp_avg=98.22:qcovhsp_max=99.4:qcovhsp_min=97.0:qcovhsp_std=0.8727988186161675:qcovhsp_sum=982.2:qend_avg=115.2:qend_max=163.0:qend_min=94.0:qend_std=25.3806575521159:qend_sum=1152.0:qstart_avg=3.0:qstart_max=4.0:qstart_min=2.0:qstart_std=0.9428090415820634:qstart_sum=30.0:ref_name_counter=RS_GCF_006704265.1_protein.faa_NZ_VIKA01000038.1_9@PF00015_full_PFAM.577.751--10:scovhsp_avg=65.03999999999999:scovhsp_max=92.5:scovhsp_min=53.4:scovhsp_std=14.574422039236335:scovhsp_sum=650.4:send_avg=113.2:send_max=161.0:send_min=93.0:send_std=25.33684186230706:send_sum=1132.0:sstart_avg=1.0:sstart_max=1.0:sstart_min=1.0:sstart_std=0.0:sstart_sum=10.0])0.81:0.024374[&&NHX:Sample_counter=rhizpot1--4||rhizpot2--1||rhiztom1--17||rhiztom2--15||rhiztom3--55:Type_counter=GTDB--5||capture--92:besthit_avg=91.53636363636363:besthit_max=96.8:besthit_min=68.4:besthit_std=7.917357226660006:besthit_sum=1006.9:bitscore_avg=162.8181818181818:bitscore_max=207.0:bitscore_min=111.0:bitscore_std=26.23287320069299:bitscore_sum=1791.0:capture_class_counter=c__Actinomycetia--4||c__Alphaproteobacteria--48||c__Bacilli--1||c__Clostridia--6||c__Deinococci--6||c__Desulfuromonadia--1||c__Gammaproteobacteria--11||c__Myxococcia--3||c__Negativicutes--2||c__Phycisphaerae--2||c__Spirochaetia--8:capture_domain_counter=d__Bacteria--92:capture_family_counter=f__Acetobacteraceae--32||f__Beijerinckiaceae--2||f__Burkholderiaceae--2||f__Caulobacteraceae--3||f__Deinococcaceae--6||f__Geodermatophilaceae--2||f__JAACEH01--2||f__JAFLCR01--1||f__Lachnospiraceae--1||f__Micromonosporaceae--2||f__Myxococcaceae--3||f__Nevskiaceae--1||f__Oscillospiraceae--5||f__Pseudomonadaceae--6||f__Pseudopelobacteraceae--1||f__Rhizobiaceae--7||f__Rhodocyclaceae--2||f__Selenomonadaceae--2||f__Sphingomonadaceae--2||f__UBA12059--8||f__UXAT02--1||f__YIM-B00363--1:capture_genus_counter=g__Actinoplanes--2||g__Blastococcus--1||g__Burkholderia--1||g__Caulobacter--2||g__Deinococcus--6||g__ER4--5||g__Elioraea_A--4||g__Geodermatophilus--1||g__JAAYDY01--2||g__JACPFV01--1||g__JACRCG01--1||g__JAFGNN01--8||g__JAFLCR01--1||g__Methylobacterium--2||g__Myxococcus--3||g__Pacificimonas--1||g__Paenibacillus_AE--1||g__Paraburkholderia--1||g__Phenylobacterium--1||g__Pseudomonas_A--4||g__Pseudomonas_E--2||g__RUG12372--2||g__Rhizobium--7||g__Roseomonas_A--28||g__SSA4--1||g__Sphingomonas--1||g__Thauera_A--2||g__UBA3282--1:capture_order_counter=o__Acetobacterales--32||o__Burkholderiales--4||o__Caulobacterales--3||o__Deinococcales--6||o__FEN-1346--2||o__Geobacterales--1||o__Lachnospirales--1||o__Mycobacteriales--4||o__Myxococcales--3||o__Nevskiales--1||o__Oscillospirales--5||o__Paenibacillales--1||o__Pseudomonadales--6||o__Rhizobiales--9||o__Rhodospirillales--1||o__Rickettsiales--1||o__Selenomonadales--2||o__Sphingomonadales--2||o__Treponematales--8:capture_phylum_counter=p__Actinobacteriota--4||p__Deinococcota--6||p__Desulfobacterota--1||p__Firmicutes--1||p__Firmicutes_A--6||p__Firmicutes_C--2||p__Myxococcota--3||p__Planctomycetota--2||p__Proteobacteria--59||p__Spirochaetota--8:capture_species_counter=s__Actinoplanes abujensis--2||s__Blastococcus sp900109665--1||s__Burkholderia cenocepacia_B--1||s__Caulobacter sp003931565--2||s__Deinococcus sp018863415--6||s__ER4 sp015068395--5||s__Elioraea_A rosea--4||s__Geodermatophilus sabuli_A--1||s__JAAYDY01 sp016935955--2||s__JACPFV01 sp016182805--1||s__JACRCG01 sp013336525--1||s__JAFGNN01 sp018262985--8||s__JAFLCR01 sp017302755--1||s__Methylobacterium sp000019365--1||s__Methylobacterium sp004004555--1||s__Myxococcus fulvus--1||s__Myxococcus sp017301635--2||s__Pacificimonas flava_A--1||s__Paenibacillus_AE antri--1||s__Paraburkholderia sp002870125--1||s__Phenylobacterium sp001557235--1||s__Pseudomonas_A stutzeri--4||s__Pseudomonas_E japonica--2||s__RUG12372 sp017480545--2||s__Rhizobium pisi--7||s__Roseomonas_A sp011040385--28||s__SSA4 sp016712375--1||s__Sphingomonas carotinifaciens--1||s__Thauera_A nasutitermitis--2||s__UBA3282 sp002490835--1:evalue_avg=2.218181818181818e-32:evalue_max=2.44e-31:evalue_min=6.3e-69:evalue_std=7.35687680769743e-32:evalue_sum=2.44e-31:gapopen_avg=0.0:gapopen_max=0.0:gapopen_min=0.0:gapopen_std=0.0:gapopen_sum=0.0:gtdb_class_counter=c__Alphaproteobacteria--5:gtdb_domain_counter=d__Bacteria--5:gtdb_family_counter=f__Acetobacteraceae--5:gtdb_genus_counter=g__BOG-934--1||g__Elioraea--2||g__Elioraea_A--1||g__Humitalea--1:gtdb_order_counter=o__Acetobacterales--5:gtdb_phylum_counter=p__Proteobacteria--5:gtdb_species_counter=s__BOG-934 sp003164305--1||s__Elioraea sp006704265--1||s__Elioraea thermophila--1||s__Elioraea_A rosea--1||s__Humitalea rosea--1:heptad_counter=MCP-38H--97:lbd_counter=:lca_tree=f__Acetobacteraceae:length_avg=115.0:length_max=161.0:length_min=93.0:length_std=24.76691341285789:length_sum=1265.0:mismatch_avg=10.545454545454545:mismatch_max=42.0:mismatch_min=3.0:mismatch_std=11.237113831973371:mismatch_sum=116.0:name=N735816:qcovhsp_avg=98.31818181818181:qcovhsp_max=99.4:qcovhsp_min=97.0:qcovhsp_std=0.8897394920067124:qcovhsp_sum=1081.5:qend_avg=116.9090909090909:qend_max=163.0:qend_min=94.0:qend_std=24.736428786122485:qend_sum=1286.0:qstart_avg=2.909090909090909:qstart_max=4.0:qstart_min=2.0:qstart_std=0.9438798074485389:qstart_sum=32.0:ref_name_counter=RS_GCF_006704265.1_protein.faa_NZ_VIKA01000038.1_9@PF00015_full_PFAM.577.751--10||RS_GCF_014764365.1_protein.faa_NZ_CP061718.1_1426@PF00015_full_PFAM.371.544--1:scovhsp_avg=66.11818181818182:scovhsp_max=92.5:scovhsp_min=53.4:scovhsp_std=14.281443777280936:scovhsp_sum=727.3000000000001:send_avg=117.54545454545455:send_max=161.0:send_min=93.0:send_std=28.02628636249775:send_sum=1293.0:sstart_avg=3.5454545454545454:sstart_max=29.0:sstart_min=1.0:sstart_std=8.44231764817738:sstart_sum=39.0],((((((GB_GCA_018971405.1_protein.faa_JAGXAX010000113.1_1@PF00015_full_PFAM.5.157:0.375643[&&NHX:Type=GTDB:gtdb_class=c__Alphaproteobacteria:gtdb_domain=d__Bacteria:gtdb_family=f__UBA2020:gtdb_genus=g__PALSA-926:gtdb_order=o__Micavibrionales:gtdb_phylum=p__Proteobacteria:gtdb_species=s__PALSA-926 sp018971405:heptad=MCP-38H:species=d__Bacteria_p__Proteobacteria_c__Alphaproteobacteria_o__Micavibrionales_f__UBA2020_g__PALSA-926_s__PALSA-926 sp018971405],cdac1ac5-c6ea-4c7f-bbee-d8f6a78a0006_4@MCPsignal.34.100:5e-09[&&NHX:Sample=rhiztom3:Type=capture:capture_class=c__Alphaproteobacteria:capture_domain=d__Bacteria:capture_family=f__Acetobacteraceae:capture_genus=g__Roseomonas_A:capture_order=o__Acetobacterales:capture_phylum=p__Proteobacteria:capture_species=s__Roseomonas_A sp011040385:heptad=MCP-38H])1:0.143073[&&NHX:Sample_counter=rhiztom3--1:Type_counter=GTDB--1||capture--1:capture_class_counter=c__Alphaproteobacteria--1:capture_domain_counter=d__Bacteria--1:capture_family_counter=f__Acetobacteraceae--1:capture_genus_counter=g__Roseomonas_A--1:capture_order_counter=o__Acetobacterales--1:capture_phylum_counter=p__Proteobacteria--1:capture_species_counter=s__Roseomonas_A sp011040385--1:gtdb_class_counter=c__Alphaproteobacteria--1:gtdb_domain_counter=d__Bacteria--1:gtdb_family_counter=f__UBA2020--1:gtdb_genus_counter=g__PALSA-926--1:gtdb_order_counter=o__Micavibrionales--1:gtdb_phylum_counter=p__Proteobacteria--1:gtdb_species_counter=s__PALSA-926 sp018971405--1:heptad_counter=MCP-38H--2:lbd_counter=:lca_tree=s__PALSA-926 sp018971405:name=N735819:ref_name_counter=],816e6a21-bd21-41be-9760-c85bfa3ca383_2@MCPsignal.21.89:5e-09[&&NHX:Sample=rhiztom2:Type=capture:capture_class=c__Alphaproteobacteria:capture_domain=d__Bacteria:capture_family=f__Acetobacteraceae:capture_genus=g__Roseomonas_A:capture_order=o__Acetobacterales:capture_phylum=p__Proteobacteria:capture_species=s__Roseomonas_A sp011040385:heptad=MCP-38H])0.579:0.0155037[&&NHX:Sample_counter=rhiztom2--1||rhiztom3--1:Type_counter=GTDB--1||capture--2:capture_class_counter=c__Alphaproteobacteria--2:capture_domain_counter=d__Bacteria--2:capture_family_counter=f__Acetobacteraceae--2:capture_genus_counter=g__Roseomonas_A--2:capture_order_counter=o__Acetobacterales--2:capture_phylum_counter=p__Proteobacteria--2:capture_species_counter=s__Roseomonas_A sp011040385--2:gtdb_class_counter=c__Alphaproteobacteria--1:gtdb_domain_counter=d__Bacteria--1:gtdb_family_counter=f__UBA2020--1:gtdb_genus_counter=g__PALSA-926--1:gtdb_order_counter=o__Micavibrionales--1:gtdb_phylum_counter=p__Proteobacteria--1:gtdb_species_counter=s__PALSA-926 sp018971405--1:heptad_counter=MCP-38H--3:lbd_counter=:lca_tree=s__PALSA-926 sp018971405:name=N735821:ref_name_counter=],(14aec23a-920d-44ee-8422-c55a034f3b75_4@MCPsignal.52.120:5e-09[&&NHX:Sample=rhiztom3:Type=capture:capture_class=c__Alphaproteobacteria:capture_domain=d__Bacteria:capture_family=f__Acetobacteraceae:capture_genus=g__Roseomonas_A:capture_order=o__Acetobacterales:capture_phylum=p__Proteobacteria:capture_species=s__Roseomonas_A sp011040385:heptad=MCP-38H],23db2b33-c955-4076-902b-50e6748fd5d1_4@MCPsignal.82.145:5e-09[&&NHX:Sample=rhiztom1:Type=capture:capture_class=c__Negativicutes:capture_domain=d__Bacteria:capture_family=f__Selenomonadaceae:capture_genus=g__RUG12372:capture_order=o__Selenomonadales:capture_phylum=p__Firmicutes_C:capture_species=s__RUG12372 sp017480545:heptad=MCP-38H])0:5e-09[&&NHX:Sample_counter=rhiztom1--1||rhiztom3--1:Type_counter=capture--2:capture_class_counter=c__Alphaproteobacteria--1||c__Negativicutes--1:capture_domain_counter=d__Bacteria--2:capture_family_counter=f__Acetobacteraceae--1||f__Selenomonadaceae--1:capture_genus_counter=g__RUG12372--1||g__Roseomonas_A--1:capture_order_counter=o__Acetobacterales--1||o__Selenomonadales--1:capture_phylum_counter=p__Firmicutes_C--1||p__Proteobacteria--1:capture_species_counter=s__RUG12372 sp017480545--1||s__Roseomonas_A sp011040385--1:gtdb_class_counter=:gtdb_domain_counter=:gtdb_family_counter=:gtdb_genus_counter=:gtdb_order_counter=:gtdb_phylum_counter=:gtdb_species_counter=:heptad_counter=MCP-38H--2:lbd_counter=:name=N735824:ref_name_counter=])0:5e-09[&&NHX:Sample_counter=rhiztom1--1||rhiztom2--1||rhiztom3--2:Type_counter=GTDB--1||capture--4:capture_class_counter=c__Alphaproteobacteria--3||c__Negativicutes--1:capture_domain_counter=d__Bacteria--4:capture_family_counter=f__Acetobacteraceae--3||f__Selenomonadaceae--1:capture_genus_counter=g__RUG12372--1||g__Roseomonas_A--3:capture_order_counter=o__Acetobacterales--3||o__Selenomonadales--1:capture_phylum_counter=p__Firmicutes_C--1||p__Proteobacteria--3:capture_species_counter=s__RUG12372 sp017480545--1||s__Roseomonas_A sp011040385--3:gtdb_class_counter=c__Alphaproteobacteria--1:gtdb_domain_counter=d__Bacteria--1:gtdb_family_counter=f__UBA2020--1:gtdb_genus_counter=g__PALSA-926--1:gtdb_order_counter=o__Micavibrionales--1:gtdb_phylum_counter=p__Proteobacteria--1:gtdb_species_counter=s__PALSA-926 sp018971405--1:heptad_counter=MCP-38H--5:lbd_counter=:lca_tree=s__PALSA-926 sp018971405:name=N735825:ref_name_counter=],bebcb043-7a2a-4067-91e9-aa14fec2d658_1@MCPsignal.19.87:0.029567[&&NHX:Sample=rhiztom2:Type=capture:capture_class=c__Alphaproteobacteria:capture_domain=d__Bacteria:capture_family=f__Acetobacteraceae:capture_genus=g__Elioraea_A:capture_order=o__Acetobacterales:capture_phylum=p__Proteobacteria:capture_species=s__Elioraea_A rosea:heptad=MCP-38H])0:1.8e-08[&&NHX:Sample_counter=rhiztom1--1||rhiztom2--2||rhiztom3--2:Type_counter=GTDB--1||capture--5:capture_class_counter=c__Alphaproteobacteria--4||c__Negativicutes--1:capture_domain_counter=d__Bacteria--5:capture_family_counter=f__Acetobacteraceae--4||f__Selenomonadaceae--1:capture_genus_counter=g__Elioraea_A--1||g__RUG12372--1||g__Roseomonas_A--3:capture_order_counter=o__Acetobacterales--4||o__Selenomonadales--1:capture_phylum_counter=p__Firmicutes_C--1||p__Proteobacteria--4:capture_species_counter=s__Elioraea_A rosea--1||s__RUG12372 sp017480545--1||s__Roseomonas_A sp011040385--3:gtdb_class_counter=c__Alphaproteobacteria--1:gtdb_domain_counter=d__Bacteria--1:gtdb_family_counter=f__UBA2020--1:gtdb_genus_counter=g__PALSA-926--1:gtdb_order_counter=o__Micavibrionales--1:gtdb_phylum_counter=p__Proteobacteria--1:gtdb_species_counter=s__PALSA-926 sp018971405--1:heptad_counter=MCP-38H--6:lbd_counter=:lca_tree=s__PALSA-926 sp018971405:name=N735827:ref_name_counter=],759b424f-88d6-4964-b866-f8bb589c7545_4@MCPsignal.323.387:0.0161853[&&NHX:Sample=rhiztom3:Type=capture:capture_class=c__Phycisphaerae:capture_domain=d__Bacteria:capture_family=f__JAACEH01:capture_genus=g__JAAYDY01:capture_order=o__FEN-1346:capture_phylum=p__Planctomycetota:capture_species=s__JAAYDY01 sp016935955:heptad=MCP-38H])0.047:0.0108383[&&NHX:Sample_counter=rhiztom1--1||rhiztom2--2||rhiztom3--3:Type_counter=GTDB--1||capture--6:capture_class_counter=c__Alphaproteobacteria--4||c__Negativicutes--1||c__Phycisphaerae--1:capture_domain_counter=d__Bacteria--6:capture_family_counter=f__Acetobacteraceae--4||f__JAACEH01--1||f__Selenomonadaceae--1:capture_genus_counter=g__Elioraea_A--1||g__JAAYDY01--1||g__RUG12372--1||g__Roseomonas_A--3:capture_order_counter=o__Acetobacterales--4||o__FEN-1346--1||o__Selenomonadales--1:capture_phylum_counter=p__Firmicutes_C--1||p__Planctomycetota--1||p__Proteobacteria--4:capture_species_counter=s__Elioraea_A rosea--1||s__JAAYDY01 sp016935955--1||s__RUG12372 sp017480545--1||s__Roseomonas_A sp011040385--3:gtdb_class_counter=c__Alphaproteobacteria--1:gtdb_domain_counter=d__Bacteria--1:gtdb_family_counter=f__UBA2020--1:gtdb_genus_counter=g__PALSA-926--1:gtdb_order_counter=o__Micavibrionales--1:gtdb_phylum_counter=p__Proteobacteria--1:gtdb_species_counter=s__PALSA-926 sp018971405--1:heptad_counter=MCP-38H--7:lbd_counter=:lca_tree=s__PALSA-926 sp018971405:name=N735829:ref_name_counter=],((0e6b3fd8-af42-53fc-a105-ef05716ffedf_4@MCPsignal.105.173:5e-09[&&NHX:Sample=rhiztom3:Type=capture:capture_class=c__Deinococci:capture_domain=d__Bacteria:capture_family=f__Deinococcaceae:capture_genus=g__Deinococcus:capture_order=o__Deinococcales:capture_phylum=p__Deinococcota:capture_species=s__Deinococcus sp018863415:heptad=MCP-38H],(RS_GCF_003336755.1_protein.faa_NZ_QMDI01000012.1_29@PF00015_full_PFAM.259.431:0.280189[&&NHX:Type=GTDB:gtdb_class=c__Alphaproteobacteria:gtdb_domain=d__Bacteria:gtdb_family=f__Acetobacteraceae:gtdb_genus=g__Elioraea:gtdb_order=o__Acetobacterales:gtdb_phylum=p__Proteobacteria:gtdb_species=s__Elioraea thermophila:heptad=MCP-38H:species=d__Bacteria_p__Proteobacteria_c__Alphaproteobacteria_o__Acetobacterales_f__Acetobacteraceae_g__Elioraea_s__Elioraea thermophila],b6cb5e6b-cedf-4faf-8a06-f001f3761903_6@MCPsignal.130.215:5e-09[&&NHX:Sample=rhiztom2:Type=capture:capture_class=c__Alphaproteobacteria:capture_domain=d__Bacteria:capture_family=f__Beijerinckiaceae:capture_genus=g__Methylobacterium:capture_order=o__Rhizobiales:capture_phylum=p__Proteobacteria:capture_species=s__Methylobacterium sp004004555:heptad=MCP-38H])0:5e-09[&&NHX:Sample_counter=rhiztom2--1:Type_counter=GTDB--1||capture--1:capture_class_counter=c__Alphaproteobacteria--1:capture_domain_counter=d__Bacteria--1:capture_family_counter=f__Beijerinckiaceae--1:capture_genus_counter=g__Methylobacterium--1:capture_order_counter=o__Rhizobiales--1:capture_phylum_counter=p__Proteobacteria--1:capture_species_counter=s__Methylobacterium sp004004555--1:gtdb_class_counter=c__Alphaproteobacteria--1:gtdb_domain_counter=d__Bacteria--1:gtdb_family_counter=f__Acetobacteraceae--1:gtdb_genus_counter=g__Elioraea--1:gtdb_order_counter=o__Acetobacterales--1:gtdb_phylum_counter=p__Proteobacteria--1:gtdb_species_counter=s__Elioraea thermophila--1:heptad_counter=MCP-38H--2:lbd_counter=:lca_tree=s__Elioraea thermophila:name=N735833:ref_name_counter=])0:1.8e-08[&&NHX:Sample_counter=rhiztom2--1||rhiztom3--1:Type_counter=GTDB--1||capture--2:capture_class_counter=c__Alphaproteobacteria--1||c__Deinococci--1:capture_domain_counter=d__Bacteria--2:capture_family_counter=f__Beijerinckiaceae--1||f__Deinococcaceae--1:capture_genus_counter=g__Deinococcus--1||g__Methylobacterium--1:capture_order_counter=o__Deinococcales--1||o__Rhizobiales--1:capture_phylum_counter=p__Deinococcota--1||p__Proteobacteria--1:capture_species_counter=s__Deinococcus sp018863415--1||s__Methylobacterium sp004004555--1:gtdb_class_counter=c__Alphaproteobacteria--1:gtdb_domain_counter=d__Bacteria--1:gtdb_family_counter=f__Acetobacteraceae--1:gtdb_genus_counter=g__Elioraea--1:gtdb_order_counter=o__Acetobacterales--1:gtdb_phylum_counter=p__Proteobacteria--1:gtdb_species_counter=s__Elioraea thermophila--1:heptad_counter=MCP-38H--3:lbd_counter=:lca_tree=s__Elioraea thermophila:name=N735834:ref_name_counter=],47e5369b-eb36-4a37-9d49-4c41ccc039d3_3@MCPsignal.335.391:5e-09[&&NHX:Sample=rhiztom3:Type=capture:capture_class=c__Alphaproteobacteria:capture_domain=d__Bacteria:capture_family=f__Acetobacteraceae:capture_genus=g__Elioraea:capture_order=o__Acetobacterales:capture_phylum=p__Proteobacteria:capture_species=s__Elioraea sp006704265:heptad=MCP-38H])0.029:0.0123063[&&NHX:Sample_counter=rhiztom2--1||rhiztom3--2:Type_counter=GTDB--1||capture--3:capture_class_counter=c__Alphaproteobacteria--2||c__Deinococci--1:capture_domain_counter=d__Bacteria--3:capture_family_counter=f__Acetobacteraceae--1||f__Beijerinckiaceae--1||f__Deinococcaceae--1:capture_genus_counter=g__Deinococcus--1||g__Elioraea--1||g__Methylobacterium--1:capture_order_counter=o__Acetobacterales--1||o__Deinococcales--1||o__Rhizobiales--1:capture_phylum_counter=p__Deinococcota--1||p__Proteobacteria--2:capture_species_counter=s__Deinococcus sp018863415--1||s__Elioraea sp006704265--1||s__Methylobacterium sp004004555--1:gtdb_class_counter=c__Alphaproteobacteria--1:gtdb_domain_counter=d__Bacteria--1:gtdb_family_counter=f__Acetobacteraceae--1:gtdb_genus_counter=g__Elioraea--1:gtdb_order_counter=o__Acetobacterales--1:gtdb_phylum_counter=p__Proteobacteria--1:gtdb_species_counter=s__Elioraea thermophila--1:heptad_counter=MCP-38H--4:lbd_counter=:lca_tree=s__Elioraea thermophila:name=N735836:ref_name_counter=])0.856:0.0348453[&&NHX:Sample_counter=rhiztom1--1||rhiztom2--3||rhiztom3--5:Type_counter=GTDB--2||capture--9:capture_class_counter=c__Alphaproteobacteria--6||c__Deinococci--1||c__Negativicutes--1||c__Phycisphaerae--1:capture_domain_counter=d__Bacteria--9:capture_family_counter=f__Acetobacteraceae--5||f__Beijerinckiaceae--1||f__Deinococcaceae--1||f__JAACEH01--1||f__Selenomonadaceae--1:capture_genus_counter=g__Deinococcus--1||g__Elioraea--1||g__Elioraea_A--1||g__JAAYDY01--1||g__Methylobacterium--1||g__RUG12372--1||g__Roseomonas_A--3:capture_order_counter=o__Acetobacterales--5||o__Deinococcales--1||o__FEN-1346--1||o__Rhizobiales--1||o__Selenomonadales--1:capture_phylum_counter=p__Deinococcota--1||p__Firmicutes_C--1||p__Planctomycetota--1||p__Proteobacteria--6:capture_species_counter=s__Deinococcus sp018863415--1||s__Elioraea sp006704265--1||s__Elioraea_A rosea--1||s__JAAYDY01 sp016935955--1||s__Methylobacterium sp004004555--1||s__RUG12372 sp017480545--1||s__Roseomonas_A sp011040385--3:gtdb_class_counter=c__Alphaproteobacteria--2:gtdb_domain_counter=d__Bacteria--2:gtdb_family_counter=f__Acetobacteraceae--1||f__UBA2020--1:gtdb_genus_counter=g__Elioraea--1||g__PALSA-926--1:gtdb_order_counter=o__Acetobacterales--1||o__Micavibrionales--1:gtdb_phylum_counter=p__Proteobacteria--2:gtdb_species_counter=s__Elioraea thermophila--1||s__PALSA-926 sp018971405--1:heptad_counter=MCP-38H--11:lbd_counter=:lca_tree=c__Alphaproteobacteria:name=N735837:ref_name_counter=])0:5e-09[&&NHX:Sample_counter=rhizpot1--4||rhizpot2--1||rhiztom1--18||rhiztom2--18||rhiztom3--60:Type_counter=GTDB--7||capture--101:besthit_avg=91.53636363636363:besthit_max=96.8:besthit_min=68.4:besthit_std=7.917357226660006:besthit_sum=1006.9:bitscore_avg=162.8181818181818:bitscore_max=207.0:bitscore_min=111.0:bitscore_std=26.23287320069299:bitscore_sum=1791.0:capture_class_counter=c__Actinomycetia--4||c__Alphaproteobacteria--54||c__Bacilli--1||c__Clostridia--6||c__Deinococci--7||c__Desulfuromonadia--1||c__Gammaproteobacteria--11||c__Myxococcia--3||c__Negativicutes--3||c__Phycisphaerae--3||c__Spirochaetia--8:capture_domain_counter=d__Bacteria--101:capture_family_counter=f__Acetobacteraceae--37||f__Beijerinckiaceae--3||f__Burkholderiaceae--2||f__Caulobacteraceae--3||f__Deinococcaceae--7||f__Geodermatophilaceae--2||f__JAACEH01--3||f__JAFLCR01--1||f__Lachnospiraceae--1||f__Micromonosporaceae--2||f__Myxococcaceae--3||f__Nevskiaceae--1||f__Oscillospiraceae--5||f__Pseudomonadaceae--6||f__Pseudopelobacteraceae--1||f__Rhizobiaceae--7||f__Rhodocyclaceae--2||f__Selenomonadaceae--3||f__Sphingomonadaceae--2||f__UBA12059--8||f__UXAT02--1||f__YIM-B00363--1:capture_genus_counter=g__Actinoplanes--2||g__Blastococcus--1||g__Burkholderia--1||g__Caulobacter--2||g__Deinococcus--7||g__ER4--5||g__Elioraea--1||g__Elioraea_A--5||g__Geodermatophilus--1||g__JAAYDY01--3||g__JACPFV01--1||g__JACRCG01--1||g__JAFGNN01--8||g__JAFLCR01--1||g__Methylobacterium--3||g__Myxococcus--3||g__Pacificimonas--1||g__Paenibacillus_AE--1||g__Paraburkholderia--1||g__Phenylobacterium--1||g__Pseudomonas_A--4||g__Pseudomonas_E--2||g__RUG12372--3||g__Rhizobium--7||g__Roseomonas_A--31||g__SSA4--1||g__Sphingomonas--1||g__Thauera_A--2||g__UBA3282--1:capture_order_counter=o__Acetobacterales--37||o__Burkholderiales--4||o__Caulobacterales--3||o__Deinococcales--7||o__FEN-1346--3||o__Geobacterales--1||o__Lachnospirales--1||o__Mycobacteriales--4||o__Myxococcales--3||o__Nevskiales--1||o__Oscillospirales--5||o__Paenibacillales--1||o__Pseudomonadales--6||o__Rhizobiales--10||o__Rhodospirillales--1||o__Rickettsiales--1||o__Selenomonadales--3||o__Sphingomonadales--2||o__Treponematales--8:capture_phylum_counter=p__Actinobacteriota--4||p__Deinococcota--7||p__Desulfobacterota--1||p__Firmicutes--1||p__Firmicutes_A--6||p__Firmicutes_C--3||p__Myxococcota--3||p__Planctomycetota--3||p__Proteobacteria--65||p__Spirochaetota--8:capture_species_counter=s__Actinoplanes abujensis--2||s__Blastococcus sp900109665--1||s__Burkholderia cenocepacia_B--1||s__Caulobacter sp003931565--2||s__Deinococcus sp018863415--7||s__ER4 sp015068395--5||s__Elioraea sp006704265--1||s__Elioraea_A rosea--5||s__Geodermatophilus sabuli_A--1||s__JAAYDY01 sp016935955--3||s__JACPFV01 sp016182805--1||s__JACRCG01 sp013336525--1||s__JAFGNN01 sp018262985--8||s__JAFLCR01 sp017302755--1||s__Methylobacterium sp000019365--1||s__Methylobacterium sp004004555--2||s__Myxococcus fulvus--1||s__Myxococcus sp017301635--2||s__Pacificimonas flava_A--1||s__Paenibacillus_AE antri--1||s__Paraburkholderia sp002870125--1||s__Phenylobacterium sp001557235--1||s__Pseudomonas_A stutzeri--4||s__Pseudomonas_E japonica--2||s__RUG12372 sp017480545--3||s__Rhizobium pisi--7||s__Roseomonas_A sp011040385--31||s__SSA4 sp016712375--1||s__Sphingomonas carotinifaciens--1||s__Thauera_A nasutitermitis--2||s__UBA3282 sp002490835--1:evalue_avg=2.218181818181818e-32:evalue_max=2.44e-31:evalue_min=6.3e-69:evalue_std=7.35687680769743e-32:evalue_sum=2.44e-31:gapopen_avg=0.0:gapopen_max=0.0:gapopen_min=0.0:gapopen_std=0.0:gapopen_sum=0.0:gtdb_class_counter=c__Alphaproteobacteria--7:gtdb_domain_counter=d__Bacteria--7:gtdb_family_counter=f__Acetobacteraceae--6||f__UBA2020--1:gtdb_genus_counter=g__BOG-934--1||g__Elioraea--3||g__Elioraea_A--1||g__Humitalea--1||g__PALSA-926--1:gtdb_order_counter=o__Acetobacterales--6||o__Micavibrionales--1:gtdb_phylum_counter=p__Proteobacteria--7:gtdb_species_counter=s__BOG-934 sp003164305--1||s__Elioraea sp006704265--1||s__Elioraea thermophila--2||s__Elioraea_A rosea--1||s__Humitalea rosea--1||s__PALSA-926 sp018971405--1:heptad_counter=MCP-38H--108:lbd_counter=:lca_tree=c__Alphaproteobacteria:length_avg=115.0:length_max=161.0:length_min=93.0:length_std=24.76691341285789:length_sum=1265.0:mismatch_avg=10.545454545454545:mismatch_max=42.0:mismatch_min=3.0:mismatch_std=11.237113831973371:mismatch_sum=116.0:name=N735838:qcovhsp_avg=98.31818181818181:qcovhsp_max=99.4:qcovhsp_min=97.0:qcovhsp_std=0.8897394920067124:qcovhsp_sum=1081.5:qend_avg=116.9090909090909:qend_max=163.0:qend_min=94.0:qend_std=24.736428786122485:qend_sum=1286.0:qstart_avg=2.909090909090909:qstart_max=4.0:qstart_min=2.0:qstart_std=0.9438798074485389:qstart_sum=32.0:ref_name_counter=RS_GCF_006704265.1_protein.faa_NZ_VIKA01000038.1_9@PF00015_full_PFAM.577.751--10||RS_GCF_014764365.1_protein.faa_NZ_CP061718.1_1426@PF00015_full_PFAM.371.544--1:scovhsp_avg=66.11818181818182:scovhsp_max=92.5:scovhsp_min=53.4:scovhsp_std=14.281443777280936:scovhsp_sum=727.3000000000001:send_avg=117.54545454545455:send_max=161.0:send_min=93.0:send_std=28.02628636249775:send_sum=1293.0:sstart_avg=3.5454545454545454:sstart_max=29.0:sstart_min=1.0:sstart_std=8.44231764817738:sstart_sum=39.0])0:5e-09[&&NHX:Sample_counter=rhizpot1--4||rhizpot2--1||rhiztom1--18||rhiztom2--18||rhiztom3--61:Type_counter=GTDB--7||capture--102:besthit_avg=91.53636363636363:besthit_max=96.8:besthit_min=68.4:besthit_std=7.917357226660006:besthit_sum=1006.9:bitscore_avg=162.8181818181818:bitscore_max=207.0:bitscore_min=111.0:bitscore_std=26.23287320069299:bitscore_sum=1791.0:capture_class_counter=c__Actinomycetia--4||c__Alphaproteobacteria--55||c__Bacilli--1||c__Clostridia--6||c__Deinococci--7||c__Desulfuromonadia--1||c__Gammaproteobacteria--11||c__Myxococcia--3||c__Negativicutes--3||c__Phycisphaerae--3||c__Spirochaetia--8:capture_domain_counter=d__Bacteria--102:capture_family_counter=f__Acetobacteraceae--37||f__Beijerinckiaceae--3||f__Burkholderiaceae--2||f__Caulobacteraceae--3||f__Deinococcaceae--7||f__Geodermatophilaceae--2||f__JAACEH01--3||f__JAFLCR01--1||f__Lachnospiraceae--1||f__Micromonosporaceae--2||f__Myxococcaceae--3||f__Nevskiaceae--1||f__Oscillospiraceae--5||f__Pseudomonadaceae--6||f__Pseudopelobacteraceae--1||f__Rhizobiaceae--8||f__Rhodocyclaceae--2||f__Selenomonadaceae--3||f__Sphingomonadaceae--2||f__UBA12059--8||f__UXAT02--1||f__YIM-B00363--1:capture_genus_counter=g__Actinoplanes--2||g__Blastococcus--1||g__Burkholderia--1||g__Caulobacter--2||g__Deinococcus--7||g__ER4--5||g__Elioraea--1||g__Elioraea_A--5||g__Geodermatophilus--1||g__JAAYDY01--3||g__JACPFV01--1||g__JACRCG01--1||g__JAFGNN01--8||g__JAFLCR01--1||g__Methylobacterium--3||g__Myxococcus--3||g__Pacificimonas--1||g__Paenibacillus_AE--1||g__Paraburkholderia--1||g__Phenylobacterium--1||g__Pseudomonas_A--4||g__Pseudomonas_E--2||g__RUG12372--3||g__Rhizobium--8||g__Roseomonas_A--31||g__SSA4--1||g__Sphingomonas--1||g__Thauera_A--2||g__UBA3282--1:capture_order_counter=o__Acetobacterales--37||o__Burkholderiales--4||o__Caulobacterales--3||o__Deinococcales--7||o__FEN-1346--3||o__Geobacterales--1||o__Lachnospirales--1||o__Mycobacteriales--4||o__Myxococcales--3||o__Nevskiales--1||o__Oscillospirales--5||o__Paenibacillales--1||o__Pseudomonadales--6||o__Rhizobiales--11||o__Rhodospirillales--1||o__Rickettsiales--1||o__Selenomonadales--3||o__Sphingomonadales--2||o__Treponematales--8:capture_phylum_counter=p__Actinobacteriota--4||p__Deinococcota--7||p__Desulfobacterota--1||p__Firmicutes--1||p__Firmicutes_A--6||p__Firmicutes_C--3||p__Myxococcota--3||p__Planctomycetota--3||p__Proteobacteria--66||p__Spirochaetota--8:capture_species_counter=s__Actinoplanes abujensis--2||s__Blastococcus sp900109665--1||s__Burkholderia cenocepacia_B--1||s__Caulobacter sp003931565--2||s__Deinococcus sp018863415--7||s__ER4 sp015068395--5||s__Elioraea sp006704265--1||s__Elioraea_A rosea--5||s__Geodermatophilus sabuli_A--1||s__JAAYDY01 sp016935955--3||s__JACPFV01 sp016182805--1||s__JACRCG01 sp013336525--1||s__JAFGNN01 sp018262985--8||s__JAFLCR01 sp017302755--1||s__Methylobacterium sp000019365--1||s__Methylobacterium sp004004555--2||s__Myxococcus fulvus--1||s__Myxococcus sp017301635--2||s__Pacificimonas flava_A--1||s__Paenibacillus_AE antri--1||s__Paraburkholderia sp002870125--1||s__Phenylobacterium sp001557235--1||s__Pseudomonas_A stutzeri--4||s__Pseudomonas_E japonica--2||s__RUG12372 sp017480545--3||s__Rhizobium pisi--8||s__Roseomonas_A sp011040385--31||s__SSA4 sp016712375--1||s__Sphingomonas carotinifaciens--1||s__Thauera_A nasutitermitis--2||s__UBA3282 sp002490835--1:evalue_avg=2.218181818181818e-32:evalue_max=2.44e-31:evalue_min=6.3e-69:evalue_std=7.35687680769743e-32:evalue_sum=2.44e-31:gapopen_avg=0.0:gapopen_max=0.0:gapopen_min=0.0:gapopen_std=0.0:gapopen_sum=0.0:gtdb_class_counter=c__Alphaproteobacteria--7:gtdb_domain_counter=d__Bacteria--7:gtdb_family_counter=f__Acetobacteraceae--6||f__UBA2020--1:gtdb_genus_counter=g__BOG-934--1||g__Elioraea--3||g__Elioraea_A--1||g__Humitalea--1||g__PALSA-926--1:gtdb_order_counter=o__Acetobacterales--6||o__Micavibrionales--1:gtdb_phylum_counter=p__Proteobacteria--7:gtdb_species_counter=s__BOG-934 sp003164305--1||s__Elioraea sp006704265--1||s__Elioraea thermophila--2||s__Elioraea_A rosea--1||s__Humitalea rosea--1||s__PALSA-926 sp018971405--1:heptad_counter=MCP-38H--109:lbd_counter=:lca_tree=c__Alphaproteobacteria:length_avg=115.0:length_max=161.0:length_min=93.0:length_std=24.76691341285789:length_sum=1265.0:mismatch_avg=10.545454545454545:mismatch_max=42.0:mismatch_min=3.0:mismatch_std=11.237113831973371:mismatch_sum=116.0:name=N735839:qcovhsp_avg=98.31818181818181:qcovhsp_max=99.4:qcovhsp_min=97.0:qcovhsp_std=0.8897394920067124:qcovhsp_sum=1081.5:qend_avg=116.9090909090909:qend_max=163.0:qend_min=94.0:qend_std=24.736428786122485:qend_sum=1286.0:qstart_avg=2.909090909090909:qstart_max=4.0:qstart_min=2.0:qstart_std=0.9438798074485389:qstart_sum=32.0:ref_name_counter=RS_GCF_006704265.1_protein.faa_NZ_VIKA01000038.1_9@PF00015_full_PFAM.577.751--10||RS_GCF_014764365.1_protein.faa_NZ_CP061718.1_1426@PF00015_full_PFAM.371.544--1:scovhsp_avg=66.11818181818182:scovhsp_max=92.5:scovhsp_min=53.4:scovhsp_std=14.281443777280936:scovhsp_sum=727.3000000000001:send_avg=117.54545454545455:send_max=161.0:send_min=93.0:send_std=28.02628636249775:send_sum=1293.0:sstart_avg=3.5454545454545454:sstart_max=29.0:sstart_min=1.0:sstart_std=8.44231764817738:sstart_sum=39.0],df5f1c4c-7e4e-44ad-8990-5a34af51eb71_1@MCPsignal.125.166:5e-09[&&NHX:Sample=rhiztom1:Type=capture:capture_class=c__Alphaproteobacteria:capture_domain=d__Bacteria:capture_family=f__Rhizobiaceae:capture_genus=g__Rhizobium:capture_order=o__Rhizobiales:capture_phylum=p__Proteobacteria:capture_species=s__Rhizobium pisi:heptad=MCP-38H])0:5e-09[&&NHX:Sample_counter=rhizpot1--4||rhizpot2--1||rhiztom1--19||rhiztom2--18||rhiztom3--61:Type_counter=GTDB--7||capture--103:besthit_avg=91.53636363636363:besthit_max=96.8:besthit_min=68.4:besthit_std=7.917357226660006:besthit_sum=1006.9:bitscore_avg=162.8181818181818:bitscore_max=207.0:bitscore_min=111.0:bitscore_std=26.23287320069299:bitscore_sum=1791.0:capture_class_counter=c__Actinomycetia--4||c__Alphaproteobacteria--56||c__Bacilli--1||c__Clostridia--6||c__Deinococci--7||c__Desulfuromonadia--1||c__Gammaproteobacteria--11||c__Myxococcia--3||c__Negativicutes--3||c__Phycisphaerae--3||c__Spirochaetia--8:capture_domain_counter=d__Bacteria--103:capture_family_counter=f__Acetobacteraceae--37||f__Beijerinckiaceae--3||f__Burkholderiaceae--2||f__Caulobacteraceae--3||f__Deinococcaceae--7||f__Geodermatophilaceae--2||f__JAACEH01--3||f__JAFLCR01--1||f__Lachnospiraceae--1||f__Micromonosporaceae--2||f__Myxococcaceae--3||f__Nevskiaceae--1||f__Oscillospiraceae--5||f__Pseudomonadaceae--6||f__Pseudopelobacteraceae--1||f__Rhizobiaceae--9||f__Rhodocyclaceae--2||f__Selenomonadaceae--3||f__Sphingomonadaceae--2||f__UBA12059--8||f__UXAT02--1||f__YIM-B00363--1:capture_genus_counter=g__Actinoplanes--2||g__Blastococcus--1||g__Burkholderia--1||g__Caulobacter--2||g__Deinococcus--7||g__ER4--5||g__Elioraea--1||g__Elioraea_A--5||g__Geodermatophilus--1||g__JAAYDY01--3||g__JACPFV01--1||g__JACRCG01--1||g__JAFGNN01--8||g__JAFLCR01--1||g__Methylobacterium--3||g__Myxococcus--3||g__Pacificimonas--1||g__Paenibacillus_AE--1||g__Paraburkholderia--1||g__Phenylobacterium--1||g__Pseudomonas_A--4||g__Pseudomonas_E--2||g__RUG12372--3||g__Rhizobium--9||g__Roseomonas_A--31||g__SSA4--1||g__Sphingomonas--1||g__Thauera_A--2||g__UBA3282--1:capture_order_counter=o__Acetobacterales--37||o__Burkholderiales--4||o__Caulobacterales--3||o__Deinococcales--7||o__FEN-1346--3||o__Geobacterales--1||o__Lachnospirales--1||o__Mycobacteriales--4||o__Myxococcales--3||o__Nevskiales--1||o__Oscillospirales--5||o__Paenibacillales--1||o__Pseudomonadales--6||o__Rhizobiales--12||o__Rhodospirillales--1||o__Rickettsiales--1||o__Selenomonadales--3||o__Sphingomonadales--2||o__Treponematales--8:capture_phylum_counter=p__Actinobacteriota--4||p__Deinococcota--7||p__Desulfobacterota--1||p__Firmicutes--1||p__Firmicutes_A--6||p__Firmicutes_C--3||p__Myxococcota--3||p__Planctomycetota--3||p__Proteobacteria--67||p__Spirochaetota--8:capture_species_counter=s__Actinoplanes abujensis--2||s__Blastococcus sp900109665--1||s__Burkholderia cenocepacia_B--1||s__Caulobacter sp003931565--2||s__Deinococcus sp018863415--7||s__ER4 sp015068395--5||s__Elioraea sp006704265--1||s__Elioraea_A rosea--5||s__Geodermatophilus sabuli_A--1||s__JAAYDY01 sp016935955--3||s__JACPFV01 sp016182805--1||s__JACRCG01 sp013336525--1||s__JAFGNN01 sp018262985--8||s__JAFLCR01 sp017302755--1||s__Methylobacterium sp000019365--1||s__Methylobacterium sp004004555--2||s__Myxococcus fulvus--1||s__Myxococcus sp017301635--2||s__Pacificimonas flava_A--1||s__Paenibacillus_AE antri--1||s__Paraburkholderia sp002870125--1||s__Phenylobacterium sp001557235--1||s__Pseudomonas_A stutzeri--4||s__Pseudomonas_E japonica--2||s__RUG12372 sp017480545--3||s__Rhizobium pisi--9||s__Roseomonas_A sp011040385--31||s__SSA4 sp016712375--1||s__Sphingomonas carotinifaciens--1||s__Thauera_A nasutitermitis--2||s__UBA3282 sp002490835--1:evalue_avg=2.218181818181818e-32:evalue_max=2.44e-31:evalue_min=6.3e-69:evalue_std=7.35687680769743e-32:evalue_sum=2.44e-31:gapopen_avg=0.0:gapopen_max=0.0:gapopen_min=0.0:gapopen_std=0.0:gapopen_sum=0.0:gtdb_class_counter=c__Alphaproteobacteria--7:gtdb_domain_counter=d__Bacteria--7:gtdb_family_counter=f__Acetobacteraceae--6||f__UBA2020--1:gtdb_genus_counter=g__BOG-934--1||g__Elioraea--3||g__Elioraea_A--1||g__Humitalea--1||g__PALSA-926--1:gtdb_order_counter=o__Acetobacterales--6||o__Micavibrionales--1:gtdb_phylum_counter=p__Proteobacteria--7:gtdb_species_counter=s__BOG-934 sp003164305--1||s__Elioraea sp006704265--1||s__Elioraea thermophila--2||s__Elioraea_A rosea--1||s__Humitalea rosea--1||s__PALSA-926 sp018971405--1:heptad_counter=MCP-38H--110:lbd_counter=:lca_tree=c__Alphaproteobacteria:length_avg=115.0:length_max=161.0:length_min=93.0:length_std=24.76691341285789:length_sum=1265.0:mismatch_avg=10.545454545454545:mismatch_max=42.0:mismatch_min=3.0:mismatch_std=11.237113831973371:mismatch_sum=116.0:name=N735841:qcovhsp_avg=98.31818181818181:qcovhsp_max=99.4:qcovhsp_min=97.0:qcovhsp_std=0.8897394920067124:qcovhsp_sum=1081.5:qend_avg=116.9090909090909:qend_max=163.0:qend_min=94.0:qend_std=24.736428786122485:qend_sum=1286.0:qstart_avg=2.909090909090909:qstart_max=4.0:qstart_min=2.0:qstart_std=0.9438798074485389:qstart_sum=32.0:ref_name_counter=RS_GCF_006704265.1_protein.faa_NZ_VIKA01000038.1_9@PF00015_full_PFAM.577.751--10||RS_GCF_014764365.1_protein.faa_NZ_CP061718.1_1426@PF00015_full_PFAM.371.544--1:scovhsp_avg=66.11818181818182:scovhsp_max=92.5:scovhsp_min=53.4:scovhsp_std=14.281443777280936:scovhsp_sum=727.3000000000001:send_avg=117.54545454545455:send_max=161.0:send_min=93.0:send_std=28.02628636249775:send_sum=1293.0:sstart_avg=3.5454545454545454:sstart_max=29.0:sstart_min=1.0:sstart_std=8.44231764817738:sstart_sum=39.0])0.829:0.0334265[&&NHX:Sample_counter=rhizpot1--4||rhizpot2--1||rhizpot3--1||rhiztom1--19||rhiztom2--20||rhiztom3--69:Type_counter=GTDB--7||capture--114:besthit_avg=91.53636363636363:besthit_max=96.8:besthit_min=68.4:besthit_std=7.917357226660006:besthit_sum=1006.9:bitscore_avg=162.8181818181818:bitscore_max=207.0:bitscore_min=111.0:bitscore_std=26.23287320069299:bitscore_sum=1791.0:capture_class_counter=c__Actinomycetia--4||c__Alphaproteobacteria--67||c__Bacilli--1||c__Clostridia--6||c__Deinococci--7||c__Desulfuromonadia--1||c__Gammaproteobacteria--11||c__Myxococcia--3||c__Negativicutes--3||c__Phycisphaerae--3||c__Spirochaetia--8:capture_domain_counter=d__Bacteria--114:capture_family_counter=f__Acetobacteraceae--46||f__Beijerinckiaceae--3||f__Burkholderiaceae--2||f__Caulobacteraceae--4||f__Deinococcaceae--7||f__Geodermatophilaceae--2||f__JAACEH01--3||f__JAFLCR01--1||f__Lachnospiraceae--1||f__Micromonosporaceae--2||f__Myxococcaceae--3||f__Nevskiaceae--1||f__Oscillospiraceae--5||f__Pseudomonadaceae--6||f__Pseudopelobacteraceae--1||f__Rhizobiaceae--9||f__Rhodocyclaceae--2||f__Selenomonadaceae--3||f__Sphingomonadaceae--2||f__UBA12059--8||f__UXAT02--1||f__Xanthobacteraceae--1||f__YIM-B00363--1:capture_genus_counter=g__Actinoplanes--2||g__Blastococcus--1||g__Bradyrhizobium--1||g__Burkholderia--1||g__Caulobacter--3||g__Deinococcus--7||g__ER4--5||g__Elioraea--4||g__Elioraea_A--11||g__Geodermatophilus--1||g__JAAYDY01--3||g__JACPFV01--1||g__JACRCG01--1||g__JAFGNN01--8||g__JAFLCR01--1||g__Methylobacterium--3||g__Myxococcus--3||g__Pacificimonas--1||g__Paenibacillus_AE--1||g__Paraburkholderia--1||g__Phenylobacterium--1||g__Pseudomonas_A--4||g__Pseudomonas_E--2||g__RUG12372--3||g__Rhizobium--9||g__Roseomonas_A--31||g__SSA4--1||g__Sphingomonas--1||g__Thauera_A--2||g__UBA3282--1:capture_order_counter=o__Acetobacterales--46||o__Burkholderiales--4||o__Caulobacterales--4||o__Deinococcales--7||o__FEN-1346--3||o__Geobacterales--1||o__Lachnospirales--1||o__Mycobacteriales--4||o__Myxococcales--3||o__Nevskiales--1||o__Oscillospirales--5||o__Paenibacillales--1||o__Pseudomonadales--6||o__Rhizobiales--13||o__Rhodospirillales--1||o__Rickettsiales--1||o__Selenomonadales--3||o__Sphingomonadales--2||o__Treponematales--8:capture_phylum_counter=p__Actinobacteriota--4||p__Deinococcota--7||p__Desulfobacterota--1||p__Firmicutes--1||p__Firmicutes_A--6||p__Firmicutes_C--3||p__Myxococcota--3||p__Planctomycetota--3||p__Proteobacteria--78||p__Spirochaetota--8:capture_species_counter=s__Actinoplanes abujensis--2||s__Blastococcus sp900109665--1||s__Bradyrhizobium sp005885285--1||s__Burkholderia cenocepacia_B--1||s__Caulobacter sp003931565--3||s__Deinococcus sp018863415--7||s__ER4 sp015068395--5||s__Elioraea sp006704265--4||s__Elioraea_A rosea--11||s__Geodermatophilus sabuli_A--1||s__JAAYDY01 sp016935955--3||s__JACPFV01 sp016182805--1||s__JACRCG01 sp013336525--1||s__JAFGNN01 sp018262985--8||s__JAFLCR01 sp017302755--1||s__Methylobacterium sp000019365--1||s__Methylobacterium sp004004555--2||s__Myxococcus fulvus--1||s__Myxococcus sp017301635--2||s__Pacificimonas flava_A--1||s__Paenibacillus_AE antri--1||s__Paraburkholderia sp002870125--1||s__Phenylobacterium sp001557235--1||s__Pseudomonas_A stutzeri--4||s__Pseudomonas_E japonica--2||s__RUG12372 sp017480545--3||s__Rhizobium pisi--9||s__Roseomonas_A sp011040385--31||s__SSA4 sp016712375--1||s__Sphingomonas carotinifaciens--1||s__Thauera_A nasutitermitis--2||s__UBA3282 sp002490835--1:evalue_avg=2.218181818181818e-32:evalue_max=2.44e-31:evalue_min=6.3e-69:evalue_std=7.35687680769743e-32:evalue_sum=2.44e-31:gapopen_avg=0.0:gapopen_max=0.0:gapopen_min=0.0:gapopen_std=0.0:gapopen_sum=0.0:gtdb_class_counter=c__Alphaproteobacteria--7:gtdb_domain_counter=d__Bacteria--7:gtdb_family_counter=f__Acetobacteraceae--6||f__UBA2020--1:gtdb_genus_counter=g__BOG-934--1||g__Elioraea--3||g__Elioraea_A--1||g__Humitalea--1||g__PALSA-926--1:gtdb_order_counter=o__Acetobacterales--6||o__Micavibrionales--1:gtdb_phylum_counter=p__Proteobacteria--7:gtdb_species_counter=s__BOG-934 sp003164305--1||s__Elioraea sp006704265--1||s__Elioraea thermophila--2||s__Elioraea_A rosea--1||s__Humitalea rosea--1||s__PALSA-926 sp018971405--1:heptad_counter=MCP-38H--121:lbd_counter=:lca_tree=c__Alphaproteobacteria:length_avg=115.0:length_max=161.0:length_min=93.0:length_std=24.76691341285789:length_sum=1265.0:mismatch_avg=10.545454545454545:mismatch_max=42.0:mismatch_min=3.0:mismatch_std=11.237113831973371:mismatch_sum=116.0:name=N735842:qcovhsp_avg=98.31818181818181:qcovhsp_max=99.4:qcovhsp_min=97.0:qcovhsp_std=0.8897394920067124:qcovhsp_sum=1081.5:qend_avg=116.9090909090909:qend_max=163.0:qend_min=94.0:qend_std=24.736428786122485:qend_sum=1286.0:qstart_avg=2.909090909090909:qstart_max=4.0:qstart_min=2.0:qstart_std=0.9438798074485389:qstart_sum=32.0:ref_name_counter=RS_GCF_006704265.1_protein.faa_NZ_VIKA01000038.1_9@PF00015_full_PFAM.577.751--10||RS_GCF_014764365.1_protein.faa_NZ_CP061718.1_1426@PF00015_full_PFAM.371.544--1:scovhsp_avg=66.11818181818182:scovhsp_max=92.5:scovhsp_min=53.4:scovhsp_std=14.281443777280936:scovhsp_sum=727.3000000000001:send_avg=117.54545454545455:send_max=161.0:send_min=93.0:send_std=28.02628636249775:send_sum=1293.0:sstart_avg=3.5454545454545454:sstart_max=29.0:sstart_min=1.0:sstart_std=8.44231764817738:sstart_sum=39.0])0.192:0.0270489[&&NHX:Sample_counter=rhizpot1--4||rhizpot2--1||rhizpot3--1||rhiztom1--19||rhiztom2--20||rhiztom3--69:Type_counter=GTDB--10||capture--114:besthit_avg=91.53636363636363:besthit_max=96.8:besthit_min=68.4:besthit_std=7.917357226660006:besthit_sum=1006.9:bitscore_avg=162.8181818181818:bitscore_max=207.0:bitscore_min=111.0:bitscore_std=26.23287320069299:bitscore_sum=1791.0:capture_class_counter=c__Actinomycetia--4||c__Alphaproteobacteria--67||c__Bacilli--1||c__Clostridia--6||c__Deinococci--7||c__Desulfuromonadia--1||c__Gammaproteobacteria--11||c__Myxococcia--3||c__Negativicutes--3||c__Phycisphaerae--3||c__Spirochaetia--8:capture_domain_counter=d__Bacteria--114:capture_family_counter=f__Acetobacteraceae--46||f__Beijerinckiaceae--3||f__Burkholderiaceae--2||f__Caulobacteraceae--4||f__Deinococcaceae--7||f__Geodermatophilaceae--2||f__JAACEH01--3||f__JAFLCR01--1||f__Lachnospiraceae--1||f__Micromonosporaceae--2||f__Myxococcaceae--3||f__Nevskiaceae--1||f__Oscillospiraceae--5||f__Pseudomonadaceae--6||f__Pseudopelobacteraceae--1||f__Rhizobiaceae--9||f__Rhodocyclaceae--2||f__Selenomonadaceae--3||f__Sphingomonadaceae--2||f__UBA12059--8||f__UXAT02--1||f__Xanthobacteraceae--1||f__YIM-B00363--1:capture_genus_counter=g__Actinoplanes--2||g__Blastococcus--1||g__Bradyrhizobium--1||g__Burkholderia--1||g__Caulobacter--3||g__Deinococcus--7||g__ER4--5||g__Elioraea--4||g__Elioraea_A--11||g__Geodermatophilus--1||g__JAAYDY01--3||g__JACPFV01--1||g__JACRCG01--1||g__JAFGNN01--8||g__JAFLCR01--1||g__Methylobacterium--3||g__Myxococcus--3||g__Pacificimonas--1||g__Paenibacillus_AE--1||g__Paraburkholderia--1||g__Phenylobacterium--1||g__Pseudomonas_A--4||g__Pseudomonas_E--2||g__RUG12372--3||g__Rhizobium--9||g__Roseomonas_A--31||g__SSA4--1||g__Sphingomonas--1||g__Thauera_A--2||g__UBA3282--1:capture_order_counter=o__Acetobacterales--46||o__Burkholderiales--4||o__Caulobacterales--4||o__Deinococcales--7||o__FEN-1346--3||o__Geobacterales--1||o__Lachnospirales--1||o__Mycobacteriales--4||o__Myxococcales--3||o__Nevskiales--1||o__Oscillospirales--5||o__Paenibacillales--1||o__Pseudomonadales--6||o__Rhizobiales--13||o__Rhodospirillales--1||o__Rickettsiales--1||o__Selenomonadales--3||o__Sphingomonadales--2||o__Treponematales--8:capture_phylum_counter=p__Actinobacteriota--4||p__Deinococcota--7||p__Desulfobacterota--1||p__Firmicutes--1||p__Firmicutes_A--6||p__Firmicutes_C--3||p__Myxococcota--3||p__Planctomycetota--3||p__Proteobacteria--78||p__Spirochaetota--8:capture_species_counter=s__Actinoplanes abujensis--2||s__Blastococcus sp900109665--1||s__Bradyrhizobium sp005885285--1||s__Burkholderia cenocepacia_B--1||s__Caulobacter sp003931565--3||s__Deinococcus sp018863415--7||s__ER4 sp015068395--5||s__Elioraea sp006704265--4||s__Elioraea_A rosea--11||s__Geodermatophilus sabuli_A--1||s__JAAYDY01 sp016935955--3||s__JACPFV01 sp016182805--1||s__JACRCG01 sp013336525--1||s__JAFGNN01 sp018262985--8||s__JAFLCR01 sp017302755--1||s__Methylobacterium sp000019365--1||s__Methylobacterium sp004004555--2||s__Myxococcus fulvus--1||s__Myxococcus sp017301635--2||s__Pacificimonas flava_A--1||s__Paenibacillus_AE antri--1||s__Paraburkholderia sp002870125--1||s__Phenylobacterium sp001557235--1||s__Pseudomonas_A stutzeri--4||s__Pseudomonas_E japonica--2||s__RUG12372 sp017480545--3||s__Rhizobium pisi--9||s__Roseomonas_A sp011040385--31||s__SSA4 sp016712375--1||s__Sphingomonas carotinifaciens--1||s__Thauera_A nasutitermitis--2||s__UBA3282 sp002490835--1:evalue_avg=2.218181818181818e-32:evalue_max=2.44e-31:evalue_min=6.3e-69:evalue_std=7.35687680769743e-32:evalue_sum=2.44e-31:gapopen_avg=0.0:gapopen_max=0.0:gapopen_min=0.0:gapopen_std=0.0:gapopen_sum=0.0:gtdb_class_counter=c__Alphaproteobacteria--10:gtdb_domain_counter=d__Bacteria--10:gtdb_family_counter=f__Acetobacteraceae--7||f__Beijerinckiaceae--2||f__UBA2020--1:gtdb_genus_counter=g__BOG-934--1||g__Elioraea--3||g__Elioraea_A--1||g__Humitalea--1||g__PALSA-926--1||g__Rhabdaerophilum--2||g__Roseomonas--1:gtdb_order_counter=o__Acetobacterales--7||o__Micavibrionales--1||o__Rhizobiales--2:gtdb_phylum_counter=p__Proteobacteria--10:gtdb_species_counter=s__BOG-934 sp003164305--1||s__Elioraea sp006704265--1||s__Elioraea thermophila--2||s__Elioraea_A rosea--1||s__Humitalea rosea--1||s__PALSA-926 sp018971405--1||s__Rhabdaerophilum sp002256205--2||s__Roseomonas nepalensis--1:heptad_counter=MCP-38H--124:lbd_counter=:lca_tree=c__Alphaproteobacteria:length_avg=115.0:length_max=161.0:length_min=93.0:length_std=24.76691341285789:length_sum=1265.0:mismatch_avg=10.545454545454545:mismatch_max=42.0:mismatch_min=3.0:mismatch_std=11.237113831973371:mismatch_sum=116.0:name=N735843:qcovhsp_avg=98.31818181818181:qcovhsp_max=99.4:qcovhsp_min=97.0:qcovhsp_std=0.8897394920067124:qcovhsp_sum=1081.5:qend_avg=116.9090909090909:qend_max=163.0:qend_min=94.0:qend_std=24.736428786122485:qend_sum=1286.0:qstart_avg=2.909090909090909:qstart_max=4.0:qstart_min=2.0:qstart_std=0.9438798074485389:qstart_sum=32.0:ref_name_counter=RS_GCF_006704265.1_protein.faa_NZ_VIKA01000038.1_9@PF00015_full_PFAM.577.751--10||RS_GCF_014764365.1_protein.faa_NZ_CP061718.1_1426@PF00015_full_PFAM.371.544--1:scovhsp_avg=66.11818181818182:scovhsp_max=92.5:scovhsp_min=53.4:scovhsp_std=14.281443777280936:scovhsp_sum=727.3000000000001:send_avg=117.54545454545455:send_max=161.0:send_min=93.0:send_std=28.02628636249775:send_sum=1293.0:sstart_avg=3.5454545454545454:sstart_max=29.0:sstart_min=1.0:sstart_std=8.44231764817738:sstart_sum=39.0])0.358:0.0368061[&&NHX:Sample_counter=rhizpot1--5||rhizpot2--1||rhizpot3--2||rhiztom1--29||rhiztom2--26||rhiztom3--77:Type_counter=GTDB--14||capture--140:besthit_avg=91.83333333333333:besthit_max=96.8:besthit_min=68.4:besthit_std=7.61867720961076:besthit_sum=1102.0:bitscore_avg=163.33333333333334:bitscore_max=207.0:bitscore_min=111.0:bitscore_std=25.07564313807083:bitscore_sum=1960.0:capture_class_counter=c__Actinomycetia--10||c__Alphaproteobacteria--81||c__Bacilli--3||c__Clostridia--6||c__Deinococci--7||c__Desulfuromonadia--1||c__Gammaproteobacteria--11||c__Myxococcia--3||c__Negativicutes--3||c__Phycisphaerae--4||c__Planctomycetia--1||c__Spirochaetia--9||c__UBA9042--1:capture_domain_counter=d__Bacteria--140:capture_family_counter=f__Acetobacteraceae--48||f__Azospirillaceae--2||f__Beijerinckiaceae--5||f__Burkholderiaceae--2||f__Caulobacteraceae--4||f__Deinococcaceae--7||f__Dongiaceae--1||f__Geodermatophilaceae--8||f__JAACEH01--4||f__JAFLCR01--1||f__Lachnospiraceae--1||f__MH13--1||f__Magnetospirillaceae--2||f__Micromonosporaceae--2||f__Myxococcaceae--3||f__Nevskiaceae--1||f__Oscillospiraceae--5||f__PHBI01--1||f__Paenibacillaceae--1||f__Phreatobacteraceae--1||f__Pseudomonadaceae--6||f__Pseudopelobacteraceae--1||f__Rhizobiaceae--9||f__Rhodocyclaceae--2||f__Rhodospirillaceae--2||f__Selenomonadaceae--3||f__Sphingomonadaceae--2||f__Stappiaceae--1||f__Thermoguttaceae--1||f__UBA12059--9||f__UXAT02--1||f__Xanthobacteraceae--1||f__YIM-B00363--2:capture_genus_counter=g__Actinoplanes--2||g__Alpha-05--2||g__Azospirillum--2||g__Blastococcus--4||g__Bradyrhizobium--1||g__Burkholderia--1||g__Caulobacter--3||g__Cohnella--1||g__Deinococcus--7||g__ER4--5||g__Elioraea--4||g__Elioraea_A--11||g__Geodermatophilus--4||g__JAAYDY01--4||g__JACPFV01--1||g__JACRCG01--1||g__JAFGNN01--9||g__JAFGRD01--1||g__JAFLCR01--1||g__MH13--1||g__Magnetospirillum--2||g__Methylobacterium--5||g__Myxococcus--3||g__Pacificimonas--1||g__Paenibacillus_AE--2||g__Paraburkholderia--1||g__Phenylobacterium--1||g__Phreatobacter--1||g__Pseudomonas_A--4||g__Pseudomonas_E--2||g__RUG12372--3||g__Rhizobium--9||g__Roseococcus--2||g__Roseomonas_A--31||g__SSA4--1||g__SYSU-D60009--1||g__Sphingomonas--1||g__Stappia--1||g__Thauera_A--2||g__UBA3282--1||g__WYBB01--1:capture_order_counter=o__Acetobacterales--48||o__Azospirillales--2||o__Burkholderiales--4||o__Caulobacterales--4||o__Deinococcales--7||o__Dongiales--1||o__FEN-1346--4||o__Geobacterales--1||o__Lachnospirales--1||o__Mycobacteriales--10||o__Myxococcales--3||o__Nevskiales--1||o__Oscillospirales--5||o__PHBI01--1||o__Paenibacillales--3||o__Pirellulales--1||o__Pseudomonadales--6||o__Rhizobiales--18||o__Rhodospirillales--5||o__Rickettsiales--1||o__Selenomonadales--3||o__Sphingomonadales--2||o__Treponematales--9:capture_phylum_counter=p__Actinobacteriota--10||p__Deinococcota--7||p__Desulfobacterota--1||p__Firmicutes--3||p__Firmicutes_A--6||p__Firmicutes_C--3||p__Myxococcota--4||p__Planctomycetota--5||p__Proteobacteria--92||p__Spirochaetota--9:capture_species_counter=s__Actinoplanes abujensis--2||s__Alpha-05 sp002307145--2||s__Azospirillum baldaniorum--1||s__Azospirillum sp016595245--1||s__Blastococcus sp900109665--1||s__Blastococcus xanthinilyticus--3||s__Bradyrhizobium sp005885285--1||s__Burkholderia cenocepacia_B--1||s__Caulobacter sp003931565--3||s__Cohnella zeiphila--1||s__Deinococcus sp018863415--7||s__ER4 sp015068395--5||s__Elioraea sp006704265--4||s__Elioraea_A rosea--11||s__Geodermatophilus chilensis--3||s__Geodermatophilus sabuli_A--1||s__JAAYDY01 sp016935955--4||s__JACPFV01 sp016182805--1||s__JACRCG01 sp013336525--1||s__JAFGNN01 sp018262985--9||s__JAFGRD01 sp016935315--1||s__JAFLCR01 sp017302755--1||s__MH13 sp017642935--1||s__Magnetospirillum sp001898825--1||s__Magnetospirillum sp006218045--1||s__Methylobacterium sp000019365--1||s__Methylobacterium sp004004555--2||s__Methylobacterium tarhaniae--2||s__Myxococcus fulvus--1||s__Myxococcus sp017301635--2||s__Pacificimonas flava_A--1||s__Paenibacillus_AE antri--2||s__Paraburkholderia sp002870125--1||s__Phenylobacterium sp001557235--1||s__Phreatobacter sp016793595--1||s__Pseudomonas_A stutzeri--4||s__Pseudomonas_E japonica--2||s__RUG12372 sp017480545--3||s__Rhizobium pisi--9||s__Roseococcus sp007129145--2||s__Roseomonas_A sp011040385--31||s__SSA4 sp016712375--1||s__SYSU-D60009 sp003574735--1||s__Sphingomonas carotinifaciens--1||s__Stappia indica--1||s__Thauera_A nasutitermitis--2||s__UBA3282 sp002490835--1||s__WYBB01 sp016792665--1:evalue_avg=2.0333333333333333e-32:evalue_max=2.44e-31:evalue_min=6.3e-69:evalue_std=7.043673284113434e-32:evalue_sum=2.44e-31:gapopen_avg=0.0:gapopen_max=0.0:gapopen_min=0.0:gapopen_std=0.0:gapopen_sum=0.0:gtdb_class_counter=c__Alphaproteobacteria--14:gtdb_domain_counter=d__Bacteria--14:gtdb_family_counter=f__Acetobacteraceae--8||f__Azospirillaceae--1||f__Beijerinckiaceae--2||f__JAEULC01--1||f__Rhodospirillaceae--1||f__UBA2020--1:gtdb_genus_counter=g__Alpha-05--1||g__BOG-934--1||g__Elioraea--3||g__Elioraea_A--1||g__Humitalea--1||g__JAEULC01--1||g__Oleisolibacter--1||g__PALSA-926--1||g__Rhabdaerophilum--2||g__Rhodovastum--1||g__Roseomonas--1:gtdb_order_counter=o__Acetobacterales--8||o__Azospirillales--1||o__JAEULC01--1||o__Micavibrionales--1||o__Rhizobiales--2||o__Rhodospirillales--1:gtdb_phylum_counter=p__Proteobacteria--14:gtdb_species_counter=s__Alpha-05 sp003246625--1||s__BOG-934 sp003164305--1||s__Elioraea sp006704265--1||s__Elioraea thermophila--2||s__Elioraea_A rosea--1||s__Humitalea rosea--1||s__JAEULC01 sp016792605--1||s__Oleisolibacter albus--1||s__PALSA-926 sp018971405--1||s__Rhabdaerophilum sp002256205--2||s__Rhodovastum atsumiense--1||s__Roseomonas nepalensis--1:heptad_counter=MCP-38H--154:lbd_counter=:lca_tree=c__Alphaproteobacteria:length_avg=114.0:length_max=161.0:length_min=93.0:length_std=23.86705603203637:length_sum=1368.0:mismatch_avg=10.083333333333334:mismatch_max=42.0:mismatch_min=3.0:mismatch_std=10.833100230592375:mismatch_sum=121.0:name=N735844:qcovhsp_avg=98.45833333333333:qcovhsp_max=100.0:qcovhsp_min=97.0:qcovhsp_std=0.9774347998095761:qcovhsp_sum=1181.5:qend_avg=115.75:qend_max=163.0:qend_min=94.0:qend_std=23.924597460278484:qend_sum=1389.0:qstart_avg=2.75:qstart_max=4.0:qstart_min=1.0:qstart_std=1.0552897060221726:qstart_sum=33.0:ref_name_counter=GB_GCA_016792605.1_protein.faa_JAEULC010000112.1_11@PF00015_full_PFAM.260.438--1||RS_GCF_006704265.1_protein.faa_NZ_VIKA01000038.1_9@PF00015_full_PFAM.577.751--10||RS_GCF_014764365.1_protein.faa_NZ_CP061718.1_1426@PF00015_full_PFAM.371.544--1:scovhsp_avg=65.43333333333332:scovhsp_max=92.5:scovhsp_min=53.4:scovhsp_std=13.821941274873822:scovhsp_sum=785.1999999999999:send_avg=116.5:send_max=161.0:send_min=93.0:send_std=26.966308946198367:send_sum=1398.0:sstart_avg=3.5:sstart_max=29.0:sstart_min=1.0:sstart_std=8.050973967054036:sstart_sum=42.0])0.864:0.0285929[&&NHX:Sample_counter=rhizpot1--47||rhizpot2--10||rhizpot3--37||rhiztom1--64||rhiztom2--67||rhiztom3--136:Type_counter=GTDB--192||capture--361:besthit_avg=88.85528455284553:besthit_max=100.0:besthit_min=58.1:besthit_std=9.724366920706455:besthit_sum=10929.2:bitscore_avg=160.4487804878049:bitscore_max=219.0:bitscore_min=71.2:bitscore_std=34.092440308747605:bitscore_sum=19735.2:capture_class_counter=c__Acidobacteriae--1||c__Actinomycetia--31||c__Alphaproteobacteria--162||c__Bacilli--6||c__Clostridia--10||c__DTU084--1||c__Dehalococcoidia--2||c__Deinococci--7||c__Desulfovibrionia--3||c__Desulfuromonadia--6||c__Gammaproteobacteria--92||c__Gemmatimonadetes--1||c__Lentisphaeria--3||c__Magnetococcia--1||c__Mor1--1||c__Myxococcia--6||c__Negativicutes--6||c__Nitrospiria--1||c__Phycisphaerae--4||c__Planctomycetia--6||c__Spirochaetia--9||c__UBA1135--1||c__UBA9042--1:capture_domain_counter=d__Bacteria--361:capture_family_counter=f__Acetobacteraceae--65||f__Acidobacteriaceae--1||f__Anaeromusaceae--1||f__Ancalomicrobiaceae--2||f__Azospirillaceae--8||f__BM103--1||f__Beijerinckiaceae--12||f__Brevibacillaceae--3||f__Burkholderiaceae--26||f__Casp-alpha2--1||f__Caulobacteraceae--6||f__Cellulomonadaceae--12||f__Chitinibacteraceae--1||f__DTU084--1||f__Deinococcaceae--7||f__Desulfomicrobiaceae--1||f__Desulfovibrionaceae--2||f__Devosiaceae--1||f__Dongiaceae--1||f__Enterobacteriaceae--3||f__Ga0077536--1||f__Gemmataceae--1||f__Geobacteraceae--1||f__Geodermatophilaceae--10||f__JAACEH01--4||f__JACQGW01--2||f__JADGCH01--1||f__JAFLCR01--2||f__Kiloniellaceae--1||f__Lachnospiraceae--3||f__Longimicrobiaceae--1||f__MH13--1||f__Magnetospirillaceae--11||f__Methylopilaceae--1||f__Micromonosporaceae--7||f__Micropepsaceae--2||f__Myxococcaceae--6||f__Nevskiaceae--1||f__Oscillospiraceae--5||f__PHBI01--1||f__Paenibacillaceae--1||f__Phreatobacteraceae--1||f__Planctomycetaceae--4||f__Propionisporaceae--1||f__Pseudomonadaceae--46||f__Pseudopelobacteraceae--4||f__Quadrisphaeraceae--1||f__Rhizobiaceae--9||f__Rhodanobacteraceae--1||f__Rhodocyclaceae--8||f__Rhodospirillaceae--3||f__Ruminococcaceae--2||f__SCUR01--1||f__SMYD01--1||f__Selenomonadaceae--3||f__Shewanellaceae--2||f__Sphingomonadaceae--8||f__Sporichthyaceae--1||f__Stappiaceae--3||f__Thalassospiraceae--2||f__Thermoguttaceae--1||f__Thioalkalivibrionaceae--1||f__Thiobacillaceae--1||f__UBA12059--9||f__UBA1444--1||f__UBA2386--1||f__UXAT02--2||f__Usitatibacteraceae--1||f__Xanthobacteraceae--20||f__YB12-FULL-65-16--3||f__YIM-B00363--2:capture_genus_counter=g__14-2--1||g__Acetobacter--1||g__Actinoplanes--5||g__Alpha-05--3||g__Anaeromusa--1||g__Angelakisella--1||g__Aquabacterium--1||g__Azoarcus--1||g__Azohydromonas--17||g__Azonexus--1||g__Azospirillum--4||g__Belnapia--1||g__Blastococcus--4||g__Bradyrhizobium--6||g__Brevibacillus--3||g__Burkholderia--3||g__CAIULK01--1||g__CTSoil-075--1||g__Catenuloplanes--2||g__Caulobacter--5||g__Cellulomonas--10||g__Cellulosimicrobium--2||g__Cohnella--1||g__Deinococcus--7||g__Denitratisoma--1||g__Denitrobaculum--1||g__Desulfomicrobium--1||g__ER4--5||g__Elioraea--4||g__Elioraea_A--11||g__Erythrobacter--1||g__FEB-7--1||g__FEN-1143--1||g__Formivibrio--1||g__Ga0077536--1||g__Geodermatophilus--6||g__Hansschlegelia--1||g__JAAYCI01--1||g__JAAYDY01--4||g__JACPFV01--1||g__JACQGW01--2||g__JACRCG01--4||g__JADGCH01--1||g__JAEUJT01--2||g__JAFAYN01--1||g__JAFGNN01--9||g__JAFGRD01--1||g__JAFLCR01--2||g__Janthinobacterium--1||g__Komagataeibacter--2||g__Luteibacter--1||g__M0040--1||g__MH13--1||g__Magnetospirillum--5||g__Manganitrophus--1||g__Methylobacterium--10||g__Methyloversatilis--2||g__Myxococcus--3||g__Oleisolibacter--2||g__PFJX01--1||g__Pacificimonas--1||g__Paenibacillus_AE--2||g__Palsa-343--1||g__Paraburkholderia--4||g__Paracraurococcus--3||g__Pectobacterium--3||g__Pelagibacterium--1||g__Phaeospirillum--4||g__Phenylobacterium--1||g__Phreatobacter--1||g__Pinisolibacter--2||g__Propionivibrio--1||g__Pseudolabrys--14||g__Pseudomonas--1||g__Pseudomonas_A--6||g__Pseudomonas_E--39||g__Quadrisphaera--1||g__RPRC01--1||g__RUG12372--3||g__Rhabdaerophilum--1||g__Rhizobium--9||g__Rhizomicrobium--2||g__Rhodoblastus--1||g__Rhodopila--1||g__Rhodospirillum_A--1||g__Roseococcus--2||g__Roseomonas--5||g__Roseomonas_A--32||g__Roseomonas_C--1||g__SMYD01--1||g__SSA4--2||g__SXKJ01--4||g__SXPK01--1||g__SYSU-D60009--1||g__Shewanella--2||g__Siccirubricoccus--2||g__Skermanella--1||g__Solidesulfovibrio--2||g__Sphingomonas--5||g__Sphingomonas_N--1||g__Sporichthya--1||g__Stappia--3||g__Telmatospirillum--1||g__Thalassospira--2||g__Thauera_A--2||g__Thioalkalivibrio--1||g__UBA1444--1||g__UBA1479--1||g__UBA3282--1||g__UBA5499--1||g__UBA6894--1||g__UBA7050--1||g__WYBB01--1||g__YB12-FULL-65-16--3:capture_order_counter=o__Acetobacterales--65||o__Acidobacteriales--1||o__Actinomycetales--13||o__Anaeromusales--1||o__Azospirillales--8||o__Brevibacillales--3||o__Burkholderiales--37||o__Caulobacterales--6||o__DTU084--1||o__Deinococcales--7||o__Desulfovibrionales--3||o__Desulfuromonadales--1||o__Dongiales--1||o__Ectothiorhodospirales--1||o__Enterobacterales--5||o__FEN-1346--4||o__Ga0077536--1||o__Gemmatales--1||o__Geobacterales--5||o__JACQGW01--2||o__Kiloniellales--1||o__Lachnospirales--3||o__Longimicrobiales--1||o__Magnetococcales--1||o__Micropepsales--2||o__Mycobacteriales--17||o__Myxococcales--6||o__Nevskiales--1||o__Oscillospirales--7||o__PHBI01--1||o__Paenibacillales--3||o__Pirellulales--1||o__Planctomycetales--4||o__Propionisporales--1||o__Pseudomonadales--46||o__Rhizobiales--50||o__Rhodospirillales--19||o__Rickettsiales--2||o__SBBL01--1||o__SMYD01--1||o__Selenomonadales--3||o__Sphingomonadales--8||o__Sporichthyales--1||o__Treponematales--9||o__UBA1407--3||o__UBA1444--1||o__UBA2386--1||o__Xanthomonadales--1:capture_phylum_counter=p__Acidobacteriota--2||p__Actinobacteriota--31||p__Chloroflexota--2||p__Deinococcota--7||p__Desulfobacterota--6||p__Desulfobacterota_I--3||p__Firmicutes--6||p__Firmicutes_A--10||p__Firmicutes_C--6||p__Firmicutes_G--1||p__Gemmatimonadota--1||p__Myxococcota--7||p__Nitrospirota--1||p__Planctomycetota--11||p__Proteobacteria--255||p__Spirochaetota--9||p__Verrucomicrobiota--3:capture_species_counter=s__14-2 sp910584585--1||s__Acetobacter okinawensis--1||s__Actinoplanes abujensis--2||s__Actinoplanes cinnamomeus--1||s__Actinoplanes durhamensis--1||s__Actinoplanes octamycinicus--1||s__Alpha-05 sp001603335--1||s__Alpha-05 sp002307145--2||s__Anaeromusa acidaminophila--1||s__Angelakisella sp910585525--1||s__Aquabacterium sp002339015--1||s__Azoarcus indigens--1||s__Azohydromonas aeria--16||s__Azohydromonas lata--1||s__Azonexus sp002470165--1||s__Azospirillum baldaniorum--1||s__Azospirillum sp003115975--1||s__Azospirillum sp003116015--1||s__Azospirillum sp016595245--1||s__Belnapia sp016773205--1||s__Blastococcus sp900109665--1||s__Blastococcus xanthinilyticus--3||s__Bradyrhizobium sp000239795--5||s__Bradyrhizobium sp005885285--1||s__Brevibacillus brevis_D--3||s__Burkholderia cenocepacia_B--2||s__Burkholderia ubonensis--1||s__CAIULK01 sp903899885--1||s__CTSoil-075 sp017889585--1||s__Catenuloplanes japonicus--2||s__Caulobacter sp003931565--5||s__Cellulomonas fimi--7||s__Cellulomonas persica--2||s__Cellulomonas sp009777345--1||s__Cellulosimicrobium sp001942335--2||s__Cohnella zeiphila--1||s__Deinococcus sp018863415--7||s__Denitratisoma sp007833355--1||s__Denitrobaculum tricleocarpae--1||s__Desulfomicrobium sp002412965--1||s__ER4 sp015068395--5||s__Elioraea sp006704265--4||s__Elioraea_A rosea--11||s__Erythrobacter xiamenensis--1||s__FEB-7 sp016708825--1||s__FEN-1143 sp903911905--1||s__Formivibrio sp018261735--1||s__Ga0077536 sp001464935--1||s__Geodermatophilus chilensis--3||s__Geodermatophilus sabuli_A--1||s__Geodermatophilus saharensis--1||s__Geodermatophilus sp000701365--1||s__Hansschlegelia quercus--1||s__JAAYCI01 sp012729855--1||s__JAAYDY01 sp016935955--4||s__JACPFV01 sp016182805--1||s__JACQGW01 sp016199325--2||s__JACRCG01 sp013336525--1||s__JACRCG01 sp903901875--3||s__JADGCH01 sp015229115--1||s__JAEUJT01 sp016793525--2||s__JAFAYN01 sp019240375--1||s__JAFGNN01 sp018262985--9||s__JAFGRD01 sp016935315--1||s__JAFLCR01 sp017302755--2||s__Janthinobacterium sp002735705--1||s__Komagataeibacter medellinensis--2||s__Luteibacter anthropi--1||s__M0040 sp006226895--1||s__MH13 sp017642935--1||s__Magnetospirillum sp001898825--1||s__Magnetospirillum sp006218045--4||s__Manganitrophus sp004297235--1||s__Methylobacterium dankookense--2||s__Methylobacterium indicum--1||s__Methylobacterium platani--1||s__Methylobacterium sp000019365--1||s__Methylobacterium sp004004555--2||s__Methylobacterium sp008040085--1||s__Methylobacterium tarhaniae--2||s__Methyloversatilis thermotolerans--2||s__Myxococcus fulvus--1||s__Myxococcus sp017301635--2||s__Oleisolibacter albus--2||s__PFJX01 sp903883985--1||s__Pacificimonas flava_A--1||s__Paenibacillus_AE antri--2||s__Palsa-343 sp003167515--1||s__Paraburkholderia sp000178415--3||s__Paraburkholderia sp002870125--1||s__Paracraurococcus ruber--3||s__Pectobacterium polaris--2||s__Pectobacterium sp013449375--1||s__Pelagibacterium lacus--1||s__Phaeospirillum sp016195125--3||s__Phaeospirillum sp903853455--1||s__Phenylobacterium sp001557235--1||s__Phreatobacter sp016793595--1||s__Pinisolibacter sp002298965--2||s__Propionivibrio sp018262095--1||s__Pseudolabrys sp001426945--12||s__Pseudolabrys sp003133345--2||s__Pseudomonas delhiensis--1||s__Pseudomonas_A stutzeri--4||s__Pseudomonas_A stutzeri_AK--2||s__Pseudomonas_E japonica--2||s__Pseudomonas_E koreensis--2||s__Pseudomonas_E lurida--1||s__Pseudomonas_E seleniipraecipitans--1||s__Pseudomonas_E sp001259595--2||s__Pseudomonas_E sp003696305--27||s__Pseudomonas_E sp009932725--1||s__Pseudomonas_E sp900101695--1||s__Pseudomonas_E sp900585815--2||s__Quadrisphaera granulorum--1||s__RPRC01 sp003314535--1||s__RUG12372 sp017480545--3||s__Rhabdaerophilum sp002928875--1||s__Rhizobium pisi--9||s__Rhizomicrobium electricum--2||s__Rhodoblastus sphagnicola--1||s__Rhodopila globiformis--1||s__Rhodospirillum_A centenum--1||s__Roseococcus sp007129145--2||s__Roseomonas aerophila--2||s__Roseomonas aestuarii--1||s__Roseomonas deserti--1||s__Roseomonas oryzae--1||s__Roseomonas_A frigidaquae--1||s__Roseomonas_A sp011040385--31||s__Roseomonas_C hellenica--1||s__SMYD01 sp004356015--1||s__SSA4 sp016712375--2||s__SXKJ01 sp005798445--4||s__SXPK01 sp903925435--1||s__SYSU-D60009 sp003574735--1||s__Shewanella sp000832025--2||s__Siccirubricoccus deserti--2||s__Skermanella aerolata--1||s__Solidesulfovibrio magneticus_A--2||s__Sphingomonas carotinifaciens--1||s__Sphingomonas insulae--3||s__Sphingomonas sp001421715--1||s__Sphingomonas_N sp000333335--1||s__Sporichthya polymorpha--1||s__Stappia indica--1||s__Stappia sp002709505--2||s__Telmatospirillum sp903858635--1||s__Thalassospira profundimaris_B--2||s__Thauera_A nasutitermitis--2||s__Thioalkalivibrio versutus--1||s__UBA1444 sp002329525--1||s__UBA1479 sp002706405--1||s__UBA3282 sp002490835--1||s__UBA5499 sp002426275--1||s__UBA6894 sp017853285--1||s__UBA7050 sp003979345--1||s__WYBB01 sp016792665--1||s__YB12-FULL-65-16 sp001803235--3:evalue_avg=2.2792357739048664e-20:evalue_max=2.23e-18:evalue_min=2.81e-74:evalue_std=2.0714787599029622e-19:evalue_sum=2.8034600019029856e-18:gapopen_avg=0.17886178861788618:gapopen_max=3.0:gapopen_min=0.0:gapopen_std=0.5126677306526248:gapopen_sum=22.0:gtdb_class_counter=c__Alphaproteobacteria--192:gtdb_domain_counter=d__Bacteria--192:gtdb_family_counter=f__Acetobacteraceae--139||f__Azospirillaceae--3||f__Beijerinckiaceae--3||f__Elsteraceae--3||f__JAEULC01--1||f__Kordiimonadaceae--1||f__Magnetospirillaceae--1||f__Rhodospirillaceae--1||f__Stappiaceae--33||f__UBA2020--1||f__Xanthobacteraceae--6:gtdb_genus_counter=g__Aerophototrophica--1||g__Alpha-05--1||g__Azospirillum--1||g__BOG-934--1||g__Belnapia--6||g__Breoghania--2||g__CAIMOR01--6||g__CAIQQQ01--1||g__CAITOL01--2||g__Crenalkalicoccus--1||g__Elioraea--3||g__Elioraea_A--1||g__Elstera--3||g__G192--2||g__Humitalea--1||g__JAEULC01--1||g__Kordiimonas--1||g__Lichenicoccus--2||g__Methylobacterium--1||g__Oleisolibacter--1||g__PALSA-926--1||g__Palsa-883--1||g__Pannonibacter--3||g__Paracraurococcus--10||g__Phaeospirillum--1||g__Polymorphum--1||g__Pseudolabrys--6||g__Rhabdaerophilum--2||g__Rhodopila--3||g__Rhodovarius--7||g__Rhodovastum--7||g__Roseibium--26||g__Roseococcus--16||g__Roseomonas--40||g__Roseomonas_A--19||g__Roseomonas_B--8||g__Roseomonas_C--1||g__Siccirubricoccus--1||g__Stappia--1:gtdb_order_counter=o__Acetobacterales--139||o__Azospirillales--3||o__Elsterales--3||o__JAEULC01--1||o__Micavibrionales--1||o__Rhizobiales--42||o__Rhodospirillales--2||o__Sphingomonadales--1:gtdb_phylum_counter=p__Proteobacteria--192:gtdb_species_counter=s__Aerophototrophica crusticola--1||s__Alpha-05 sp003246625--1||s__Azospirillum sp003116015--1||s__BOG-934 sp003164305--1||s__Belnapia moabensis--2||s__Belnapia rosea--1||s__Belnapia sp000802185--1||s__Belnapia sp016775475--1||s__Belnapia sp902805545--1||s__Breoghania corrubedonensis--1||s__Breoghania sp003432385--1||s__CAIMOR01 sp903835235--3||s__CAIMOR01 sp903843125--3||s__CAIQQQ01 sp903873995--1||s__CAITOL01 sp903893975--2||s__Crenalkalicoccus roseus--1||s__Elioraea sp006704265--1||s__Elioraea thermophila--2||s__Elioraea_A rosea--1||s__Elstera cyanobacteriorum--1||s__Elstera litoralis--1||s__Elstera sp013298565--1||s__G192 sp019084075--2||s__Humitalea rosea--1||s__JAEULC01 sp016792605--1||s__Kordiimonas sediminis--1||s__Lichenicoccus roseus--2||s__Methylobacterium indicum--1||s__Oleisolibacter albus--1||s__PALSA-926 sp018971405--1||s__Palsa-883 sp003151425--1||s__Pannonibacter indicus--1||s__Pannonibacter phragmitetus--1||s__Pannonibacter sp009915765--1||s__Paracraurococcus ruber--5||s__Paracraurococcus ruber_A--2||s__Paracraurococcus sp004343615--2||s__Paracraurococcus sp013112485--1||s__Phaeospirillum sp903853455--1||s__Polymorphum gilvum--1||s__Pseudolabrys sp001426945--1||s__Pseudolabrys sp003367195--1||s__Pseudolabrys sp005153485--1||s__Pseudolabrys sp017849615--1||s__Pseudolabrys sp018240595--1||s__Pseudolabrys sp018242205--1||s__Rhabdaerophilum sp002256205--2||s__Rhodopila sp018240405--1||s__Rhodopila sp903932145--2||s__Rhodovarius lipocyclicus--2||s__Rhodovarius sp004005855--2||s__Rhodovarius sp013298245--2||s__Rhodovarius sp014376425--1||s__Rhodovastum atsumiense--7||s__Roseibium aestuarii--1||s__Roseibium aggregatum--1||s__Roseibium aggregatum_A--1||s__Roseibium aggregatum_B--1||s__Roseibium aggregatum_C--1||s__Roseibium album_A--1||s__Roseibium alexandrii--1||s__Roseibium aquae--1||s__Roseibium denhamense--1||s__Roseibium hamelinense--1||s__Roseibium litorale--1||s__Roseibium marinum--1||s__Roseibium polysiphoniae--1||s__Roseibium sp000521215--1||s__Roseibium sp001624695--1||s__Roseibium sp001890945--1||s__Roseibium sp002237595--1||s__Roseibium sp003075075--1||s__Roseibium sp006517275--1||s__Roseibium sp008107695--1||s__Roseibium sp008107755--1||s__Roseibium sp009363435--1||s__Roseibium sp009650605--1||s__Roseibium sp013373445--1||s__Roseibium sp017643925--1||s__Roseibium suaedae--1||s__Roseococcus flocculans--2||s__Roseococcus sp004336745--1||s__Roseococcus sp007129145--1||s__Roseococcus sp014764365--3||s__Roseococcus sp017355885--1||s__Roseococcus sp018413645--1||s__Roseococcus sp019083995--1||s__Roseococcus suduntuyensis--3||s__Roseococcus thiosulfatophilus--3||s__Roseomonas aerophila--2||s__Roseomonas aestuarii--4||s__Roseomonas cervicalis--4||s__Roseomonas coralli--3||s__Roseomonas deserti--4||s__Roseomonas ludipueritiae--2||s__Roseomonas nepalensis--3||s__Roseomonas oryzae--1||s__Roseomonas pecuniae--2||s__Roseomonas rhizosphaerae--2||s__Roseomonas sp000245075--2||s__Roseomonas sp003696345--2||s__Roseomonas sp015223225--1||s__Roseomonas sp016107285--1||s__Roseomonas sp017355405--1||s__Roseomonas sp017654485--2||s__Roseomonas sp902706185--3||s__Roseomonas vastitatis--1||s__Roseomonas_A frigidaquae--2||s__Roseomonas_A sp003173615--1||s__Roseomonas_A sp011040385--4||s__Roseomonas_A sp012103215--1||s__Roseomonas_A sp016805305--6||s__Roseomonas_A stagni--4||s__Roseomonas_A tokyonensis--1||s__Roseomonas_B oryzicola--1||s__Roseomonas_B sp016106015--3||s__Roseomonas_B sp017813355--4||s__Roseomonas_C hellenica--1||s__Siccirubricoccus deserti--1||s__Stappia sp002722295--1:heptad_counter=MCP-24H--1||MCP-38H--552:lbd_counter=PAS_7--3:lca_tree=c__Alphaproteobacteria:length_avg=107.58536585365853:length_max=161.0:length_min=41.0:length_std=24.62769560157309:length_sum=13233.0:mismatch_avg=12.715447154471544:mismatch_max=67.0:mismatch_min=0.0:mismatch_std=13.393490176264462:mismatch_sum=1564.0:name=N735845:qcovhsp_avg=99.18455284552844:qcovhsp_max=100.0:qcovhsp_min=95.5:qcovhsp_std=1.237132626067045:qcovhsp_sum=12199.699999999999:qend_avg=108.15447154471545:qend_max=163.0:qend_min=41.0:qend_std=24.848403491389643:qend_sum=13303.0:qstart_avg=1.6910569105691058:qstart_max=7.0:qstart_min=1.0:qstart_std=1.2618622804281878:qstart_sum=208.0:ref_name_counter=GB_GCA_001464835.1_protein.faa_LNDS01000039.1_65@PF00015_full_PFAM.263.331--6||GB_GCA_016124795.1_protein.faa_WGNB01000050.1_21@PF00015_full_PFAM.262.431--1||GB_GCA_016195145.1_protein.faa_JACQAF010000069.1_2@PF00015_full_PFAM.545.722--1||GB_GCA_016792605.1_protein.faa_JAEULC010000112.1_11@PF00015_full_PFAM.260.438--1||GB_GCA_903885555.1_protein.faa_CAISIV010000078.1_31@PF00015_full_PFAM.252.416--1||GB_GCA_903892675.1_protein.faa_CAITJJ010000293.1_3@PF00015_full_PFAM.262.434--41||GB_GCA_903927465.1_protein.faa_CAIYMY010000119.1_21@PF00015_full_PFAM.465.638--1||RS_GCF_000802185.1_protein.faa_NZ_KN676113.1_713@PF00015_full_PFAM.376.550--1||RS_GCF_001426945.1_protein.faa_NZ_LMFS01000001.1_2772@PF00015_full_PFAM.262.406--19||RS_GCF_001941945.1_protein.faa_NZ_CP015583.1_2395@PF00015_full_PFAM.579.748--1||RS_GCF_001999245.1_protein.faa_NZ_CP019630.1_4932@PF00015_full_PFAM.530.710--1||RS_GCF_003253705.1_protein.faa_NZ_QKYU01000012.1_77@PF00015_full_PFAM.580.749--2||RS_GCF_003432385.1_protein.faa_NZ_CP031841.1_3083@PF00015_full_PFAM.535.714--1||RS_GCF_003696345.1_protein.faa_NZ_RFLX01000019.1_35@PF00015_full_PFAM.463.625--1||RS_GCF_004336745.1_protein.faa_NZ_SJXD01000011.1_615@PF00015_full_PFAM.578.752--1||RS_GCF_004343615.1_protein.faa_NZ_SKBM01000023.1_41@PF00015_full_PFAM.578.736--1||RS_GCF_004343615.1_protein.faa_NZ_SKBM01000047.1_6@PF00015_full_PFAM.380.551--2||RS_GCF_004355005.1_protein.faa_NZ_SMSJ01000004.1_225@PF00015_full_PFAM.579.742--7||RS_GCF_004355005.1_protein.faa_NZ_SMSJ01000022.1_39@PF00015_full_PFAM.382.549--2||RS_GCF_004761865.1_protein.faa_NZ_SJDM01000005.1_88@PF00015_full_PFAM.577.742--1||RS_GCF_006704265.1_protein.faa_NZ_VIKA01000038.1_9@PF00015_full_PFAM.577.751--10||RS_GCF_008386565.1_protein.faa_NZ_VUKA01000004.1_51@PF00015_full_PFAM.364.532--4||RS_GCF_008630155.1_protein.faa_NZ_VWPK01000027.1_47@PF00015_full_PFAM.367.532--4||RS_GCF_009495745.1_protein.faa_NZ_WIDQ01000002.1_141@PF00015_full_PFAM.496.674--1||RS_GCF_011040385.1_protein.faa_NZ_JAAIKB010000005.1_300@PF00015_full_PFAM.371.533--1||RS_GCF_012163135.1_protein.faa_NZ_JAAVUP010000001.1_1123@PF00015_full_PFAM.578.746--1||RS_GCF_013112485.1_protein.faa_NZ_JABFHG010000013.1_27@PF00015_full_PFAM.569.738--3||RS_GCF_014196305.1_protein.faa_NZ_JACIDJ010000001.1_850@PF00015_full_PFAM.580.735--2||RS_GCF_014283215.1_protein.faa_NZ_JACOMF010000005.1_46@PF00015_full_PFAM.369.545--1||RS_GCF_014764365.1_protein.faa_NZ_CP061718.1_1426@PF00015_full_PFAM.371.544--1||RS_GCF_017311575.1_protein.faa_NZ_JAFFQY010000061.1_145@PF00015_full_PFAM.294.466--1||RS_GCF_019084075.1_protein.faa_NZ_JAHREN010000001.1_4943@PF00015_full_PFAM.380.551--1||RS_GCF_900114315.1_protein.faa_NZ_FOSQ01000012.1_14@PF00015_full_PFAM.520.691--1:scovhsp_avg=67.0219512195122:scovhsp_max=97.0:scovhsp_min=50.0:scovhsp_std=12.979255432087445:scovhsp_sum=8243.7:send_avg=116.6829268292683:send_max=163.0:send_min=46.0:send_std=27.150858777340012:send_sum=14352.0:sstart_avg=10.203252032520325:sstart_max=53.0:sstart_min=1.0:sstart_std=10.971617145171502:sstart_sum=1255.0])0.656:0.00817475[&&NHX:Sample_counter=rhizpot1--49||rhizpot2--10||rhizpot3--38||rhiztom1--64||rhiztom2--68||rhiztom3--136:Type_counter=GTDB--194||capture--365:besthit_avg=88.85528455284553:besthit_max=100.0:besthit_min=58.1:besthit_std=9.724366920706453:besthit_sum=10929.2:bitscore_avg=160.4487804878049:bitscore_max=219.0:bitscore_min=71.2:bitscore_std=34.092440308747605:bitscore_sum=19735.2:capture_class_counter=c__Acidobacteriae--3||c__Actinomycetia--32||c__Alphaproteobacteria--163||c__Bacilli--6||c__Clostridia--10||c__DTU084--1||c__Dehalococcoidia--2||c__Deinococci--7||c__Desulfovibrionia--3||c__Desulfuromonadia--6||c__Gammaproteobacteria--92||c__Gemmatimonadetes--1||c__Lentisphaeria--3||c__Magnetococcia--1||c__Mor1--1||c__Myxococcia--6||c__Negativicutes--6||c__Nitrospiria--1||c__Phycisphaerae--4||c__Planctomycetia--6||c__Spirochaetia--9||c__UBA1135--1||c__UBA9042--1:capture_domain_counter=d__Bacteria--365:capture_family_counter=f__Acetobacteraceae--65||f__Acidobacteriaceae--3||f__Anaeromusaceae--1||f__Ancalomicrobiaceae--2||f__Azospirillaceae--8||f__BM103--1||f__Beijerinckiaceae--12||f__Brevibacillaceae--3||f__Burkholderiaceae--26||f__Casp-alpha2--1||f__Caulobacteraceae--6||f__Cellulomonadaceae--12||f__Chitinibacteraceae--1||f__DTU084--1||f__Deinococcaceae--7||f__Desulfomicrobiaceae--1||f__Desulfovibrionaceae--2||f__Devosiaceae--1||f__Dongiaceae--1||f__Enterobacteriaceae--3||f__Ga0077536--1||f__Gemmataceae--1||f__Geobacteraceae--1||f__Geodermatophilaceae--11||f__JAACEH01--4||f__JACQGW01--2||f__JADGCH01--1||f__JAFLCR01--2||f__Kiloniellaceae--1||f__Lachnospiraceae--3||f__Longimicrobiaceae--1||f__MH13--1||f__Magnetospirillaceae--11||f__Methylopilaceae--1||f__Micromonosporaceae--7||f__Micropepsaceae--2||f__Myxococcaceae--6||f__Nevskiaceae--1||f__Oscillospiraceae--5||f__PHBI01--1||f__Paenibacillaceae--1||f__Phreatobacteraceae--1||f__Planctomycetaceae--4||f__Propionisporaceae--1||f__Pseudomonadaceae--46||f__Pseudopelobacteraceae--4||f__Quadrisphaeraceae--1||f__Rhizobiaceae--9||f__Rhodanobacteraceae--1||f__Rhodocyclaceae--8||f__Rhodospirillaceae--3||f__Ruminococcaceae--2||f__SCUR01--1||f__SMYD01--1||f__Selenomonadaceae--3||f__Shewanellaceae--2||f__Sphingomonadaceae--9||f__Sporichthyaceae--1||f__Stappiaceae--3||f__Thalassospiraceae--2||f__Thermoguttaceae--1||f__Thioalkalivibrionaceae--1||f__Thiobacillaceae--1||f__UBA12059--9||f__UBA1444--1||f__UBA2386--1||f__UXAT02--2||f__Usitatibacteraceae--1||f__Xanthobacteraceae--20||f__YB12-FULL-65-16--3||f__YIM-B00363--2:capture_genus_counter=g__14-2--1||g__Acetobacter--1||g__Actinoplanes--5||g__Alpha-05--3||g__Anaeromusa--1||g__Angelakisella--1||g__Aquabacterium--1||g__Azoarcus--1||g__Azohydromonas--17||g__Azonexus--1||g__Azospirillum--4||g__Belnapia--1||g__Blastococcus--5||g__Bradyrhizobium--6||g__Brevibacillus--3||g__Burkholderia--3||g__CAIULK01--1||g__CTSoil-075--1||g__Catenuloplanes--2||g__Caulobacter--5||g__Cellulomonas--10||g__Cellulosimicrobium--2||g__Cohnella--1||g__Deinococcus--7||g__Denitratisoma--1||g__Denitrobaculum--1||g__Desulfomicrobium--1||g__ER4--5||g__Elioraea--4||g__Elioraea_A--11||g__Erythrobacter--1||g__FEB-7--1||g__FEN-1143--1||g__Formivibrio--1||g__Ga0077536--1||g__Geodermatophilus--6||g__Hansschlegelia--1||g__JAAYCI01--1||g__JAAYDY01--4||g__JACPFV01--1||g__JACQGW01--2||g__JACRCG01--4||g__JADGCH01--1||g__JAEUJT01--2||g__JAFAYN01--1||g__JAFGNN01--9||g__JAFGRD01--1||g__JAFLCR01--2||g__Janthinobacterium--1||g__Komagataeibacter--2||g__Luteibacter--1||g__M0040--1||g__MH13--1||g__Magnetospirillum--5||g__Manganitrophus--1||g__Methylobacterium--10||g__Methyloversatilis--2||g__Myxococcus--3||g__Novosphingobium--1||g__Oleisolibacter--2||g__PFJX01--1||g__Pacificimonas--1||g__Paenibacillus_AE--2||g__Palsa-343--3||g__Paraburkholderia--4||g__Paracraurococcus--3||g__Pectobacterium--3||g__Pelagibacterium--1||g__Phaeospirillum--4||g__Phenylobacterium--1||g__Phreatobacter--1||g__Pinisolibacter--2||g__Propionivibrio--1||g__Pseudolabrys--14||g__Pseudomonas--1||g__Pseudomonas_A--6||g__Pseudomonas_E--39||g__Quadrisphaera--1||g__RPRC01--1||g__RUG12372--3||g__Rhabdaerophilum--1||g__Rhizobium--9||g__Rhizomicrobium--2||g__Rhodoblastus--1||g__Rhodopila--1||g__Rhodospirillum_A--1||g__Roseococcus--2||g__Roseomonas--5||g__Roseomonas_A--32||g__Roseomonas_C--1||g__SMYD01--1||g__SSA4--2||g__SXKJ01--4||g__SXPK01--1||g__SYSU-D60009--1||g__Shewanella--2||g__Siccirubricoccus--2||g__Skermanella--1||g__Solidesulfovibrio--2||g__Sphingomonas--5||g__Sphingomonas_N--1||g__Sporichthya--1||g__Stappia--3||g__Telmatospirillum--1||g__Thalassospira--2||g__Thauera_A--2||g__Thioalkalivibrio--1||g__UBA1444--1||g__UBA1479--1||g__UBA3282--1||g__UBA5499--1||g__UBA6894--1||g__UBA7050--1||g__WYBB01--1||g__YB12-FULL-65-16--3:capture_order_counter=o__Acetobacterales--65||o__Acidobacteriales--3||o__Actinomycetales--13||o__Anaeromusales--1||o__Azospirillales--8||o__Brevibacillales--3||o__Burkholderiales--37||o__Caulobacterales--6||o__DTU084--1||o__Deinococcales--7||o__Desulfovibrionales--3||o__Desulfuromonadales--1||o__Dongiales--1||o__Ectothiorhodospirales--1||o__Enterobacterales--5||o__FEN-1346--4||o__Ga0077536--1||o__Gemmatales--1||o__Geobacterales--5||o__JACQGW01--2||o__Kiloniellales--1||o__Lachnospirales--3||o__Longimicrobiales--1||o__Magnetococcales--1||o__Micropepsales--2||o__Mycobacteriales--18||o__Myxococcales--6||o__Nevskiales--1||o__Oscillospirales--7||o__PHBI01--1||o__Paenibacillales--3||o__Pirellulales--1||o__Planctomycetales--4||o__Propionisporales--1||o__Pseudomonadales--46||o__Rhizobiales--50||o__Rhodospirillales--19||o__Rickettsiales--2||o__SBBL01--1||o__SMYD01--1||o__Selenomonadales--3||o__Sphingomonadales--9||o__Sporichthyales--1||o__Treponematales--9||o__UBA1407--3||o__UBA1444--1||o__UBA2386--1||o__Xanthomonadales--1:capture_phylum_counter=p__Acidobacteriota--4||p__Actinobacteriota--32||p__Chloroflexota--2||p__Deinococcota--7||p__Desulfobacterota--6||p__Desulfobacterota_I--3||p__Firmicutes--6||p__Firmicutes_A--10||p__Firmicutes_C--6||p__Firmicutes_G--1||p__Gemmatimonadota--1||p__Myxococcota--7||p__Nitrospirota--1||p__Planctomycetota--11||p__Proteobacteria--256||p__Spirochaetota--9||p__Verrucomicrobiota--3:capture_species_counter=s__14-2 sp910584585--1||s__Acetobacter okinawensis--1||s__Actinoplanes abujensis--2||s__Actinoplanes cinnamomeus--1||s__Actinoplanes durhamensis--1||s__Actinoplanes octamycinicus--1||s__Alpha-05 sp001603335--1||s__Alpha-05 sp002307145--2||s__Anaeromusa acidaminophila--1||s__Angelakisella sp910585525--1||s__Aquabacterium sp002339015--1||s__Azoarcus indigens--1||s__Azohydromonas aeria--16||s__Azohydromonas lata--1||s__Azonexus sp002470165--1||s__Azospirillum baldaniorum--1||s__Azospirillum sp003115975--1||s__Azospirillum sp003116015--1||s__Azospirillum sp016595245--1||s__Belnapia sp016773205--1||s__Blastococcus saxobsidens--1||s__Blastococcus sp900109665--1||s__Blastococcus xanthinilyticus--3||s__Bradyrhizobium sp000239795--5||s__Bradyrhizobium sp005885285--1||s__Brevibacillus brevis_D--3||s__Burkholderia cenocepacia_B--2||s__Burkholderia ubonensis--1||s__CAIULK01 sp903899885--1||s__CTSoil-075 sp017889585--1||s__Catenuloplanes japonicus--2||s__Caulobacter sp003931565--5||s__Cellulomonas fimi--7||s__Cellulomonas persica--2||s__Cellulomonas sp009777345--1||s__Cellulosimicrobium sp001942335--2||s__Cohnella zeiphila--1||s__Deinococcus sp018863415--7||s__Denitratisoma sp007833355--1||s__Denitrobaculum tricleocarpae--1||s__Desulfomicrobium sp002412965--1||s__ER4 sp015068395--5||s__Elioraea sp006704265--4||s__Elioraea_A rosea--11||s__Erythrobacter xiamenensis--1||s__FEB-7 sp016708825--1||s__FEN-1143 sp903911905--1||s__Formivibrio sp018261735--1||s__Ga0077536 sp001464935--1||s__Geodermatophilus chilensis--3||s__Geodermatophilus sabuli_A--1||s__Geodermatophilus saharensis--1||s__Geodermatophilus sp000701365--1||s__Hansschlegelia quercus--1||s__JAAYCI01 sp012729855--1||s__JAAYDY01 sp016935955--4||s__JACPFV01 sp016182805--1||s__JACQGW01 sp016199325--2||s__JACRCG01 sp013336525--1||s__JACRCG01 sp903901875--3||s__JADGCH01 sp015229115--1||s__JAEUJT01 sp016793525--2||s__JAFAYN01 sp019240375--1||s__JAFGNN01 sp018262985--9||s__JAFGRD01 sp016935315--1||s__JAFLCR01 sp017302755--2||s__Janthinobacterium sp002735705--1||s__Komagataeibacter medellinensis--2||s__Luteibacter anthropi--1||s__M0040 sp006226895--1||s__MH13 sp017642935--1||s__Magnetospirillum sp001898825--1||s__Magnetospirillum sp006218045--4||s__Manganitrophus sp004297235--1||s__Methylobacterium dankookense--2||s__Methylobacterium indicum--1||s__Methylobacterium platani--1||s__Methylobacterium sp000019365--1||s__Methylobacterium sp004004555--2||s__Methylobacterium sp008040085--1||s__Methylobacterium tarhaniae--2||s__Methyloversatilis thermotolerans--2||s__Myxococcus fulvus--1||s__Myxococcus sp017301635--2||s__Novosphingobium olei--1||s__Oleisolibacter albus--2||s__PFJX01 sp903883985--1||s__Pacificimonas flava_A--1||s__Paenibacillus_AE antri--2||s__Palsa-343 sp003167515--3||s__Paraburkholderia sp000178415--3||s__Paraburkholderia sp002870125--1||s__Paracraurococcus ruber--3||s__Pectobacterium polaris--2||s__Pectobacterium sp013449375--1||s__Pelagibacterium lacus--1||s__Phaeospirillum sp016195125--3||s__Phaeospirillum sp903853455--1||s__Phenylobacterium sp001557235--1||s__Phreatobacter sp016793595--1||s__Pinisolibacter sp002298965--2||s__Propionivibrio sp018262095--1||s__Pseudolabrys sp001426945--12||s__Pseudolabrys sp003133345--2||s__Pseudomonas delhiensis--1||s__Pseudomonas_A stutzeri--4||s__Pseudomonas_A stutzeri_AK--2||s__Pseudomonas_E japonica--2||s__Pseudomonas_E koreensis--2||s__Pseudomonas_E lurida--1||s__Pseudomonas_E seleniipraecipitans--1||s__Pseudomonas_E sp001259595--2||s__Pseudomonas_E sp003696305--27||s__Pseudomonas_E sp009932725--1||s__Pseudomonas_E sp900101695--1||s__Pseudomonas_E sp900585815--2||s__Quadrisphaera granulorum--1||s__RPRC01 sp003314535--1||s__RUG12372 sp017480545--3||s__Rhabdaerophilum sp002928875--1||s__Rhizobium pisi--9||s__Rhizomicrobium electricum--2||s__Rhodoblastus sphagnicola--1||s__Rhodopila globiformis--1||s__Rhodospirillum_A centenum--1||s__Roseococcus sp007129145--2||s__Roseomonas aerophila--2||s__Roseomonas aestuarii--1||s__Roseomonas deserti--1||s__Roseomonas oryzae--1||s__Roseomonas_A frigidaquae--1||s__Roseomonas_A sp011040385--31||s__Roseomonas_C hellenica--1||s__SMYD01 sp004356015--1||s__SSA4 sp016712375--2||s__SXKJ01 sp005798445--4||s__SXPK01 sp903925435--1||s__SYSU-D60009 sp003574735--1||s__Shewanella sp000832025--2||s__Siccirubricoccus deserti--2||s__Skermanella aerolata--1||s__Solidesulfovibrio magneticus_A--2||s__Sphingomonas carotinifaciens--1||s__Sphingomonas insulae--3||s__Sphingomonas sp001421715--1||s__Sphingomonas_N sp000333335--1||s__Sporichthya polymorpha--1||s__Stappia indica--1||s__Stappia sp002709505--2||s__Telmatospirillum sp903858635--1||s__Thalassospira profundimaris_B--2||s__Thauera_A nasutitermitis--2||s__Thioalkalivibrio versutus--1||s__UBA1444 sp002329525--1||s__UBA1479 sp002706405--1||s__UBA3282 sp002490835--1||s__UBA5499 sp002426275--1||s__UBA6894 sp017853285--1||s__UBA7050 sp003979345--1||s__WYBB01 sp016792665--1||s__YB12-FULL-65-16 sp001803235--3:evalue_avg=2.2792357739048664e-20:evalue_max=2.23e-18:evalue_min=2.81e-74:evalue_std=2.0714787599029622e-19:evalue_sum=2.8034600019029856e-18:gapopen_avg=0.17886178861788618:gapopen_max=3.0:gapopen_min=0.0:gapopen_std=0.5126677306526248:gapopen_sum=22.0:gtdb_class_counter=c__Alphaproteobacteria--193||c__B15-G4--1:gtdb_domain_counter=d__Bacteria--194:gtdb_family_counter=f__Acetobacteraceae--139||f__Azospirillaceae--3||f__Beijerinckiaceae--3||f__Elsteraceae--3||f__JAEULC01--1||f__Kordiimonadaceae--1||f__Magnetospirillaceae--1||f__Rhodospirillaceae--1||f__SIAN01--1||f__Stappiaceae--33||f__UBA2020--1||f__UBA4765--1||f__Xanthobacteraceae--6:gtdb_genus_counter=g__Aerophototrophica--1||g__Alpha-05--1||g__Azospirillum--1||g__BOG-934--1||g__Belnapia--6||g__Breoghania--2||g__CAIMOR01--6||g__CAIQQQ01--1||g__CAITOL01--2||g__Crenalkalicoccus--1||g__Elioraea--3||g__Elioraea_A--1||g__Elstera--3||g__G192--2||g__Humitalea--1||g__JAEULC01--1||g__Kordiimonas--1||g__Lichenicoccus--2||g__Methylobacterium--1||g__Oleisolibacter--1||g__PALSA-926--1||g__Palsa-883--1||g__Pannonibacter--3||g__Paracraurococcus--10||g__Phaeospirillum--1||g__Polymorphum--1||g__Pseudolabrys--6||g__Rhabdaerophilum--2||g__Rhodopila--3||g__Rhodovarius--7||g__Rhodovastum--7||g__Roseibium--26||g__Roseococcus--16||g__Roseomonas--40||g__Roseomonas_A--19||g__Roseomonas_B--8||g__Roseomonas_C--1||g__SIAN01--1||g__Siccirubricoccus--1||g__Stappia--1||g__UBA4765--1:gtdb_order_counter=o__Acetobacterales--139||o__Azospirillales--3||o__B15-G4--1||o__Elsterales--3||o__JAEULC01--1||o__Micavibrionales--1||o__Rhizobiales--43||o__Rhodospirillales--2||o__Sphingomonadales--1:gtdb_phylum_counter=p__Planctomycetota--1||p__Proteobacteria--193:gtdb_species_counter=s__Aerophototrophica crusticola--1||s__Alpha-05 sp003246625--1||s__Azospirillum sp003116015--1||s__BOG-934 sp003164305--1||s__Belnapia moabensis--2||s__Belnapia rosea--1||s__Belnapia sp000802185--1||s__Belnapia sp016775475--1||s__Belnapia sp902805545--1||s__Breoghania corrubedonensis--1||s__Breoghania sp003432385--1||s__CAIMOR01 sp903835235--3||s__CAIMOR01 sp903843125--3||s__CAIQQQ01 sp903873995--1||s__CAITOL01 sp903893975--2||s__Crenalkalicoccus roseus--1||s__Elioraea sp006704265--1||s__Elioraea thermophila--2||s__Elioraea_A rosea--1||s__Elstera cyanobacteriorum--1||s__Elstera litoralis--1||s__Elstera sp013298565--1||s__G192 sp019084075--2||s__Humitalea rosea--1||s__JAEULC01 sp016792605--1||s__Kordiimonas sediminis--1||s__Lichenicoccus roseus--2||s__Methylobacterium indicum--1||s__Oleisolibacter albus--1||s__PALSA-926 sp018971405--1||s__Palsa-883 sp003151425--1||s__Pannonibacter indicus--1||s__Pannonibacter phragmitetus--1||s__Pannonibacter sp009915765--1||s__Paracraurococcus ruber--5||s__Paracraurococcus ruber_A--2||s__Paracraurococcus sp004343615--2||s__Paracraurococcus sp013112485--1||s__Phaeospirillum sp903853455--1||s__Polymorphum gilvum--1||s__Pseudolabrys sp001426945--1||s__Pseudolabrys sp003367195--1||s__Pseudolabrys sp005153485--1||s__Pseudolabrys sp017849615--1||s__Pseudolabrys sp018240595--1||s__Pseudolabrys sp018242205--1||s__Rhabdaerophilum sp002256205--2||s__Rhodopila sp018240405--1||s__Rhodopila sp903932145--2||s__Rhodovarius lipocyclicus--2||s__Rhodovarius sp004005855--2||s__Rhodovarius sp013298245--2||s__Rhodovarius sp014376425--1||s__Rhodovastum atsumiense--7||s__Roseibium aestuarii--1||s__Roseibium aggregatum--1||s__Roseibium aggregatum_A--1||s__Roseibium aggregatum_B--1||s__Roseibium aggregatum_C--1||s__Roseibium album_A--1||s__Roseibium alexandrii--1||s__Roseibium aquae--1||s__Roseibium denhamense--1||s__Roseibium hamelinense--1||s__Roseibium litorale--1||s__Roseibium marinum--1||s__Roseibium polysiphoniae--1||s__Roseibium sp000521215--1||s__Roseibium sp001624695--1||s__Roseibium sp001890945--1||s__Roseibium sp002237595--1||s__Roseibium sp003075075--1||s__Roseibium sp006517275--1||s__Roseibium sp008107695--1||s__Roseibium sp008107755--1||s__Roseibium sp009363435--1||s__Roseibium sp009650605--1||s__Roseibium sp013373445--1||s__Roseibium sp017643925--1||s__Roseibium suaedae--1||s__Roseococcus flocculans--2||s__Roseococcus sp004336745--1||s__Roseococcus sp007129145--1||s__Roseococcus sp014764365--3||s__Roseococcus sp017355885--1||s__Roseococcus sp018413645--1||s__Roseococcus sp019083995--1||s__Roseococcus suduntuyensis--3||s__Roseococcus thiosulfatophilus--3||s__Roseomonas aerophila--2||s__Roseomonas aestuarii--4||s__Roseomonas cervicalis--4||s__Roseomonas coralli--3||s__Roseomonas deserti--4||s__Roseomonas ludipueritiae--2||s__Roseomonas nepalensis--3||s__Roseomonas oryzae--1||s__Roseomonas pecuniae--2||s__Roseomonas rhizosphaerae--2||s__Roseomonas sp000245075--2||s__Roseomonas sp003696345--2||s__Roseomonas sp015223225--1||s__Roseomonas sp016107285--1||s__Roseomonas sp017355405--1||s__Roseomonas sp017654485--2||s__Roseomonas sp902706185--3||s__Roseomonas vastitatis--1||s__Roseomonas_A frigidaquae--2||s__Roseomonas_A sp003173615--1||s__Roseomonas_A sp011040385--4||s__Roseomonas_A sp012103215--1||s__Roseomonas_A sp016805305--6||s__Roseomonas_A stagni--4||s__Roseomonas_A tokyonensis--1||s__Roseomonas_B oryzicola--1||s__Roseomonas_B sp016106015--3||s__Roseomonas_B sp017813355--4||s__Roseomonas_C hellenica--1||s__SIAN01 sp016795285--1||s__Siccirubricoccus deserti--1||s__Stappia sp002722295--1||s__UBA4765 sp002365175--1:heptad_counter=MCP-24H--1||MCP-38H--558:lbd_counter=PAS_7--3:lca_tree=c__Alphaproteobacteria:length_avg=107.58536585365853:length_max=161.0:length_min=41.0:length_std=24.62769560157309:length_sum=13233.0:mismatch_avg=12.715447154471544:mismatch_max=67.0:mismatch_min=0.0:mismatch_std=13.393490176264462:mismatch_sum=1564.0:name=N735846:qcovhsp_avg=99.18455284552844:qcovhsp_max=100.0:qcovhsp_min=95.5:qcovhsp_std=1.237132626067045:qcovhsp_sum=12199.699999999999:qend_avg=108.15447154471545:qend_max=163.0:qend_min=41.0:qend_std=24.848403491389643:qend_sum=13303.0:qstart_avg=1.6910569105691058:qstart_max=7.0:qstart_min=1.0:qstart_std=1.2618622804281878:qstart_sum=208.0:ref_name_counter=GB_GCA_001464835.1_protein.faa_LNDS01000039.1_65@PF00015_full_PFAM.263.331--6||GB_GCA_016124795.1_protein.faa_WGNB01000050.1_21@PF00015_full_PFAM.262.431--1||GB_GCA_016195145.1_protein.faa_JACQAF010000069.1_2@PF00015_full_PFAM.545.722--1||GB_GCA_016792605.1_protein.faa_JAEULC010000112.1_11@PF00015_full_PFAM.260.438--1||GB_GCA_903885555.1_protein.faa_CAISIV010000078.1_31@PF00015_full_PFAM.252.416--1||GB_GCA_903892675.1_protein.faa_CAITJJ010000293.1_3@PF00015_full_PFAM.262.434--41||GB_GCA_903927465.1_protein.faa_CAIYMY010000119.1_21@PF00015_full_PFAM.465.638--1||RS_GCF_000802185.1_protein.faa_NZ_KN676113.1_713@PF00015_full_PFAM.376.550--1||RS_GCF_001426945.1_protein.faa_NZ_LMFS01000001.1_2772@PF00015_full_PFAM.262.406--19||RS_GCF_001941945.1_protein.faa_NZ_CP015583.1_2395@PF00015_full_PFAM.579.748--1||RS_GCF_001999245.1_protein.faa_NZ_CP019630.1_4932@PF00015_full_PFAM.530.710--1||RS_GCF_003253705.1_protein.faa_NZ_QKYU01000012.1_77@PF00015_full_PFAM.580.749--2||RS_GCF_003432385.1_protein.faa_NZ_CP031841.1_3083@PF00015_full_PFAM.535.714--1||RS_GCF_003696345.1_protein.faa_NZ_RFLX01000019.1_35@PF00015_full_PFAM.463.625--1||RS_GCF_004336745.1_protein.faa_NZ_SJXD01000011.1_615@PF00015_full_PFAM.578.752--1||RS_GCF_004343615.1_protein.faa_NZ_SKBM01000023.1_41@PF00015_full_PFAM.578.736--1||RS_GCF_004343615.1_protein.faa_NZ_SKBM01000047.1_6@PF00015_full_PFAM.380.551--2||RS_GCF_004355005.1_protein.faa_NZ_SMSJ01000004.1_225@PF00015_full_PFAM.579.742--7||RS_GCF_004355005.1_protein.faa_NZ_SMSJ01000022.1_39@PF00015_full_PFAM.382.549--2||RS_GCF_004761865.1_protein.faa_NZ_SJDM01000005.1_88@PF00015_full_PFAM.577.742--1||RS_GCF_006704265.1_protein.faa_NZ_VIKA01000038.1_9@PF00015_full_PFAM.577.751--10||RS_GCF_008386565.1_protein.faa_NZ_VUKA01000004.1_51@PF00015_full_PFAM.364.532--4||RS_GCF_008630155.1_protein.faa_NZ_VWPK01000027.1_47@PF00015_full_PFAM.367.532--4||RS_GCF_009495745.1_protein.faa_NZ_WIDQ01000002.1_141@PF00015_full_PFAM.496.674--1||RS_GCF_011040385.1_protein.faa_NZ_JAAIKB010000005.1_300@PF00015_full_PFAM.371.533--1||RS_GCF_012163135.1_protein.faa_NZ_JAAVUP010000001.1_1123@PF00015_full_PFAM.578.746--1||RS_GCF_013112485.1_protein.faa_NZ_JABFHG010000013.1_27@PF00015_full_PFAM.569.738--3||RS_GCF_014196305.1_protein.faa_NZ_JACIDJ010000001.1_850@PF00015_full_PFAM.580.735--2||RS_GCF_014283215.1_protein.faa_NZ_JACOMF010000005.1_46@PF00015_full_PFAM.369.545--1||RS_GCF_014764365.1_protein.faa_NZ_CP061718.1_1426@PF00015_full_PFAM.371.544--1||RS_GCF_017311575.1_protein.faa_NZ_JAFFQY010000061.1_145@PF00015_full_PFAM.294.466--1||RS_GCF_019084075.1_protein.faa_NZ_JAHREN010000001.1_4943@PF00015_full_PFAM.380.551--1||RS_GCF_900114315.1_protein.faa_NZ_FOSQ01000012.1_14@PF00015_full_PFAM.520.691--1:scovhsp_avg=67.0219512195122:scovhsp_max=97.0:scovhsp_min=50.0:scovhsp_std=12.979255432087445:scovhsp_sum=8243.7:send_avg=116.6829268292683:send_max=163.0:send_min=46.0:send_std=27.150858777340012:send_sum=14352.0:sstart_avg=10.203252032520325:sstart_max=53.0:sstart_min=1.0:sstart_std=10.971617145171502:sstart_sum=1255.0])0.769:0.00739374[&&NHX:Sample_counter=rhizpot1--53||rhizpot2--10||rhizpot3--42||rhiztom1--104||rhiztom2--81||rhiztom3--138:Type_counter=GTDB--220||capture--428:besthit_avg=86.39928571428572:besthit_max=100.0:besthit_min=50.9:besthit_std=11.540317168493885:besthit_sum=12095.900000000001:bitscore_avg=156.0307142857143:bitscore_max=219.0:bitscore_min=71.2:bitscore_std=34.94702856097384:bitscore_sum=21844.300000000003:capture_class_counter=c__Acidobacteriae--3||c__Actinomycetia--35||c__Alphaproteobacteria--185||c__Bacilli--37||c__Clostridia--10||c__DTU084--1||c__Dehalococcoidia--2||c__Deinococci--7||c__Desulfovibrionia--3||c__Desulfuromonadia--6||c__Gammaproteobacteria--96||c__Gemmatimonadetes--1||c__Halobacteria--2||c__Lentisphaeria--3||c__Magnetococcia--1||c__Mor1--1||c__Myxococcia--6||c__Negativicutes--6||c__Nitrospiria--1||c__Phycisphaerae--4||c__Planctomycetia--6||c__Spirochaetia--10||c__UBA1135--1||c__UBA9042--1:capture_domain_counter=d__Archaea--2||d__Bacteria--426:capture_family_counter=f__Acetobacteraceae--67||f__Acidobacteriaceae--3||f__Anaeromusaceae--1||f__Ancalomicrobiaceae--2||f__Azospirillaceae--8||f__BM103--1||f__Beijerinckiaceae--12||f__Brevibacillaceae--3||f__Burkholderiaceae--27||f__Casp-alpha2--1||f__Caulobacteraceae--6||f__Cellulomonadaceae--12||f__Chitinibacteraceae--1||f__DTU084--1||f__Deinococcaceae--7||f__Desulfomicrobiaceae--1||f__Desulfovibrionaceae--2||f__Devosiaceae--2||f__Dongiaceae--3||f__Enterobacteriaceae--4||f__Ga0077536--1||f__Gemmataceae--1||f__Geobacteraceae--1||f__Geodermatophilaceae--12||f__JAACEH01--4||f__JACQGW01--2||f__JADGCH01--1||f__JAFLCR01--2||f__Kiloniellaceae--1||f__Lachnospiraceae--3||f__Longimicrobiaceae--1||f__MH13--1||f__Magnetospirillaceae--13||f__Methylopilaceae--1||f__Micromonosporaceae--8||f__Micropepsaceae--2||f__Motilibacteraceae--1||f__Myxococcaceae--6||f__Natrialbaceae--2||f__Nevskiaceae--1||f__Oscillospiraceae--5||f__PHBI01--1||f__Paenibacillaceae--32||f__Phreatobacteraceae--1||f__Planctomycetaceae--4||f__Propionisporaceae--1||f__Pseudomonadaceae--47||f__Pseudopelobacteraceae--4||f__Quadrisphaeraceae--1||f__Rhizobiaceae--13||f__Rhodanobacteraceae--1||f__Rhodocyclaceae--8||f__Rhodospirillaceae--3||f__Ruminococcaceae--2||f__SCUR01--1||f__SKKC01--1||f__SMYD01--1||f__Selenomonadaceae--3||f__Shewanellaceae--2||f__Sphingomonadaceae--15||f__Sporichthyaceae--1||f__Stappiaceae--3||f__Thalassospiraceae--2||f__Thermoguttaceae--1||f__Thioalkalivibrionaceae--1||f__Thiobacillaceae--1||f__Thiohalomonadaceae--1||f__UBA12059--9||f__UBA1444--1||f__UBA2386--1||f__UXAT02--2||f__Usitatibacteraceae--1||f__Xanthobacteraceae--25||f__YB12-FULL-65-16--3||f__YIM-B00363--2:capture_genus_counter=g__14-2--1||g__Acetobacter--1||g__Actinoplanes--6||g__Alpha-05--3||g__Anaeromusa--1||g__Angelakisella--1||g__Aquabacterium--1||g__Aquamicrobium_A--1||g__Azoarcus--1||g__Azohydromonas--17||g__Azonexus--1||g__Azospirillum--4||g__Belnapia--1||g__Blastococcus--6||g__Bradyrhizobium--7||g__Brevibacillus--3||g__Burkholderia--3||g__CAIULK01--1||g__CAIYCT01--1||g__CTSoil-075--1||g__Catenuloplanes--2||g__Caulobacter--5||g__Cellulomonas--10||g__Cellulosimicrobium--2||g__Cohnella--1||g__DUSC01--2||g__Deinococcus--7||g__Denitratisoma--1||g__Denitrobaculum--1||g__Desulfomicrobium--1||g__Devosia--1||g__Dongia--2||g__ER4--5||g__Elioraea--6||g__Elioraea_A--11||g__Eoetvoesia--1||g__Erythrobacter--1||g__FEB-7--1||g__FEN-1143--1||g__Formivibrio--1||g__Ga0077536--1||g__Geodermatophilus--6||g__Haloterrigena--2||g__Hansschlegelia--1||g__JAAYCI01--1||g__JAAYDY01--4||g__JACPFV01--1||g__JACQGW01--2||g__JACRCG01--4||g__JADGCH01--1||g__JAEUJT01--2||g__JAFAYN01--1||g__JAFGNN01--9||g__JAFGRD01--1||g__JAFLCR01--2||g__Janthinobacterium--1||g__Jiella--1||g__Komagataeibacter--2||g__Luteibacter--1||g__M0040--1||g__MH13--1||g__Magnetospirillum--5||g__Manganitrophus--1||g__Methylobacterium--10||g__Methyloversatilis--2||g__Motilibacter--1||g__Myxococcus--3||g__Novosphingobium--3||g__Oleisolibacter--2||g__PFJX01--1||g__Pacificimonas--1||g__Paenibacillus_AE--2||g__Paenibacillus_Z--31||g__Palsa-343--3||g__Paraburkholderia--4||g__Paracraurococcus--3||g__Pectobacterium--4||g__Pelagibacterium--1||g__Phaeospirillum--5||g__Phenylobacterium--1||g__Phreatobacter--1||g__Pinisolibacter--2||g__Propionivibrio--1||g__Pseudolabrys--14||g__Pseudomonas--1||g__Pseudomonas_A--6||g__Pseudomonas_B--1||g__Pseudomonas_E--39||g__Quadrisphaera--1||g__RPRC01--1||g__RUG12372--3||g__Rhabdaerophilum--1||g__Rhizobium--9||g__Rhizomicrobium--2||g__Rhodoblastus--1||g__Rhodopila--1||g__Rhodospirillum_A--1||g__Roseococcus--2||g__Roseomonas--5||g__Roseomonas_A--32||g__Roseomonas_C--1||g__SLAN01--1||g__SMYD01--1||g__SSA4--2||g__SXKJ01--4||g__SXPK01--1||g__SYSU-D60009--1||g__Shewanella--2||g__Siccirubricoccus--2||g__Skermanella--1||g__Solidesulfovibrio--2||g__Sphingomonas--7||g__Sphingomonas_N--3||g__Sporichthya--1||g__Stappia--3||g__Sulfurivermis--1||g__Tardiphaga--4||g__Telmatospirillum--1||g__Thalassospira--2||g__Thauera_A--2||g__Thioalkalivibrio--1||g__UBA1444--1||g__UBA1479--1||g__UBA3282--1||g__UBA5499--1||g__UBA6894--1||g__UBA7050--1||g__WYBB01--1||g__YB12-FULL-65-16--3:capture_order_counter=o__Acetobacterales--67||o__Acidobacteriales--3||o__Actinomycetales--13||o__Anaeromusales--1||o__Azospirillales--8||o__Brevibacillales--3||o__Burkholderiales--38||o__Caulobacterales--6||o__DSM-27196--1||o__DTU084--1||o__Deinococcales--7||o__Desulfovibrionales--3||o__Desulfuromonadales--1||o__Dongiales--3||o__Ectothiorhodospirales--1||o__Enterobacterales--6||o__FEN-1346--4||o__Ga0077536--1||o__Gemmatales--1||o__Geobacterales--5||o__Halobacteriales--2||o__JACQGW01--2||o__Kiloniellales--1||o__Lachnospirales--3||o__Longimicrobiales--1||o__Magnetococcales--1||o__Micropepsales--2||o__Motilibacterales--1||o__Mycobacteriales--20||o__Myxococcales--6||o__Nevskiales--1||o__Oscillospirales--7||o__PHBI01--1||o__Paenibacillales--34||o__Pirellulales--1||o__Planctomycetales--4||o__Propionisporales--1||o__Pseudomonadales--47||o__Rhizobiales--60||o__Rhodospirillales--21||o__Rickettsiales--2||o__SBBL01--1||o__SMYD01--1||o__Selenomonadales--3||o__Sphingomonadales--15||o__Sporichthyales--1||o__Thiohalomonadales--1||o__Treponematales--9||o__UBA1407--3||o__UBA1444--1||o__UBA2386--1||o__Xanthomonadales--1:capture_phylum_counter=p__Acidobacteriota--4||p__Actinobacteriota--35||p__Chloroflexota--2||p__Deinococcota--7||p__Desulfobacterota--6||p__Desulfobacterota_I--3||p__Firmicutes--37||p__Firmicutes_A--10||p__Firmicutes_C--6||p__Firmicutes_G--1||p__Gemmatimonadota--1||p__Halobacteriota--2||p__Myxococcota--7||p__Nitrospirota--1||p__Planctomycetota--11||p__Proteobacteria--282||p__Spirochaetota--10||p__Verrucomicrobiota--3:capture_species_counter=s__14-2 sp910584585--1||s__Acetobacter okinawensis--1||s__Actinoplanes abujensis--2||s__Actinoplanes cinnamomeus--1||s__Actinoplanes cyaneus--1||s__Actinoplanes durhamensis--1||s__Actinoplanes octamycinicus--1||s__Alpha-05 sp001603335--1||s__Alpha-05 sp002307145--2||s__Anaeromusa acidaminophila--1||s__Angelakisella sp910585525--1||s__Aquabacterium sp002339015--1||s__Aquamicrobium_A sp003577315--1||s__Azoarcus indigens--1||s__Azohydromonas aeria--16||s__Azohydromonas lata--1||s__Azonexus sp002470165--1||s__Azospirillum baldaniorum--1||s__Azospirillum sp003115975--1||s__Azospirillum sp003116015--1||s__Azospirillum sp016595245--1||s__Belnapia sp016773205--1||s__Blastococcus saxobsidens--2||s__Blastococcus sp900109665--1||s__Blastococcus xanthinilyticus--3||s__Bradyrhizobium sp000239795--5||s__Bradyrhizobium sp002531575--1||s__Bradyrhizobium sp005885285--1||s__Brevibacillus brevis_D--3||s__Burkholderia cenocepacia_B--2||s__Burkholderia ubonensis--1||s__CAIULK01 sp903899885--1||s__CAIYCT01 sp903924765--1||s__CTSoil-075 sp017889585--1||s__Catenuloplanes japonicus--2||s__Caulobacter sp003931565--5||s__Cellulomonas fimi--7||s__Cellulomonas persica--2||s__Cellulomonas sp009777345--1||s__Cellulosimicrobium sp001942335--2||s__Cohnella zeiphila--1||s__DUSC01 sp008933895--1||s__DUSC01 sp016756615--1||s__Deinococcus sp018863415--7||s__Denitratisoma sp007833355--1||s__Denitrobaculum tricleocarpae--1||s__Desulfomicrobium sp002412965--1||s__Devosia sp014837245--1||s__Dongia sp000620685--2||s__ER4 sp015068395--5||s__Elioraea sp006704265--6||s__Elioraea_A rosea--11||s__Eoetvoesia caeni--1||s__Erythrobacter xiamenensis--1||s__FEB-7 sp016708825--1||s__FEN-1143 sp903911905--1||s__Formivibrio sp018261735--1||s__Ga0077536 sp001464935--1||s__Geodermatophilus chilensis--3||s__Geodermatophilus sabuli_A--1||s__Geodermatophilus saharensis--1||s__Geodermatophilus sp000701365--1||s__Haloterrigena turkmenica--2||s__Hansschlegelia quercus--1||s__JAAYCI01 sp012729855--1||s__JAAYDY01 sp016935955--4||s__JACPFV01 sp016182805--1||s__JACQGW01 sp016199325--2||s__JACRCG01 sp013336525--1||s__JACRCG01 sp903901875--3||s__JADGCH01 sp015229115--1||s__JAEUJT01 sp016793525--2||s__JAFAYN01 sp019240375--1||s__JAFGNN01 sp018262985--9||s__JAFGRD01 sp016935315--1||s__JAFLCR01 sp017302755--2||s__Janthinobacterium sp002735705--1||s__Jiella sp002700095--1||s__Komagataeibacter medellinensis--2||s__Luteibacter anthropi--1||s__M0040 sp006226895--1||s__MH13 sp017642935--1||s__Magnetospirillum sp001898825--1||s__Magnetospirillum sp006218045--4||s__Manganitrophus sp004297235--1||s__Methylobacterium dankookense--2||s__Methylobacterium indicum--1||s__Methylobacterium platani--1||s__Methylobacterium sp000019365--1||s__Methylobacterium sp004004555--2||s__Methylobacterium sp008040085--1||s__Methylobacterium tarhaniae--2||s__Methyloversatilis thermotolerans--2||s__Motilibacter rhizosphaerae--1||s__Myxococcus fulvus--1||s__Myxococcus sp017301635--2||s__Novosphingobium olei--1||s__Novosphingobium umbonatum--2||s__Oleisolibacter albus--2||s__PFJX01 sp903883985--1||s__Pacificimonas flava_A--1||s__Paenibacillus_AE antri--2||s__Paenibacillus_Z phyllosphaerae--31||s__Palsa-343 sp003167515--3||s__Paraburkholderia sp000178415--3||s__Paraburkholderia sp002870125--1||s__Paracraurococcus ruber--3||s__Pectobacterium polaris--3||s__Pectobacterium sp013449375--1||s__Pelagibacterium lacus--1||s__Phaeospirillum sp001511835--1||s__Phaeospirillum sp016195125--3||s__Phaeospirillum sp903853455--1||s__Phenylobacterium sp001557235--1||s__Phreatobacter sp016793595--1||s__Pinisolibacter sp002298965--2||s__Propionivibrio sp018262095--1||s__Pseudolabrys sp001426945--12||s__Pseudolabrys sp003133345--2||s__Pseudomonas delhiensis--1||s__Pseudomonas_A stutzeri--4||s__Pseudomonas_A stutzeri_AK--2||s__Pseudomonas_B oryzihabitans_D--1||s__Pseudomonas_E japonica--2||s__Pseudomonas_E koreensis--2||s__Pseudomonas_E lurida--1||s__Pseudomonas_E seleniipraecipitans--1||s__Pseudomonas_E sp001259595--2||s__Pseudomonas_E sp003696305--27||s__Pseudomonas_E sp009932725--1||s__Pseudomonas_E sp900101695--1||s__Pseudomonas_E sp900585815--2||s__Quadrisphaera granulorum--1||s__RPRC01 sp003314535--1||s__RUG12372 sp017480545--3||s__Rhabdaerophilum sp002928875--1||s__Rhizobium pisi--9||s__Rhizomicrobium electricum--2||s__Rhodoblastus sphagnicola--1||s__Rhodopila globiformis--1||s__Rhodospirillum_A centenum--1||s__Roseococcus sp007129145--2||s__Roseomonas aerophila--2||s__Roseomonas aestuarii--1||s__Roseomonas deserti--1||s__Roseomonas oryzae--1||s__Roseomonas_A frigidaquae--1||s__Roseomonas_A sp011040385--31||s__Roseomonas_C hellenica--1||s__SLAN01 sp007135605--1||s__SMYD01 sp004356015--1||s__SSA4 sp016712375--2||s__SXKJ01 sp005798445--4||s__SXPK01 sp903925435--1||s__SYSU-D60009 sp003574735--1||s__Shewanella sp000832025--2||s__Siccirubricoccus deserti--2||s__Skermanella aerolata--1||s__Solidesulfovibrio magneticus_A--2||s__Sphingomonas carotinifaciens--1||s__Sphingomonas insulae--3||s__Sphingomonas sp001421715--1||s__Sphingomonas sp903643035--2||s__Sphingomonas_N sp000333335--3||s__Sporichthya polymorpha--1||s__Stappia indica--1||s__Stappia sp002709505--2||s__Sulfurivermis sp002840095--1||s__Tardiphaga sp007018905--2||s__Tardiphaga sp014377915--1||s__Tardiphaga sp018279705--1||s__Telmatospirillum sp903858635--1||s__Thalassospira profundimaris_B--2||s__Thauera_A nasutitermitis--2||s__Thioalkalivibrio versutus--1||s__UBA1444 sp002329525--1||s__UBA1479 sp002706405--1||s__UBA3282 sp002490835--1||s__UBA5499 sp002426275--1||s__UBA6894 sp017853285--1||s__UBA7050 sp003979345--1||s__WYBB01 sp016792665--1||s__YB12-FULL-65-16 sp001803235--3:evalue_avg=2.0024726026599898e-20:evalue_max=2.23e-18:evalue_min=2.81e-74:evalue_std=1.9421134561208375e-19:evalue_sum=2.803461643723986e-18:gapopen_avg=0.20714285714285716:gapopen_max=3.0:gapopen_min=0.0:gapopen_std=0.5689372722302392:gapopen_sum=29.0:gtdb_class_counter=c__Alphaproteobacteria--219||c__B15-G4--1:gtdb_domain_counter=d__Bacteria--220:gtdb_family_counter=f__Acetobacteraceae--139||f__Azospirillaceae--3||f__Beijerinckiaceae--3||f__Elsteraceae--3||f__JAEULC01--1||f__Kordiimonadaceae--1||f__Magnetospirillaceae--2||f__Rhodospirillaceae--1||f__SIAN01--1||f__Stappiaceae--33||f__Thalassospiraceae--24||f__UBA2020--1||f__UBA4765--1||f__Xanthobacteraceae--7:gtdb_genus_counter=g__Aerophototrophica--1||g__Alpha-05--1||g__Azospirillum--1||g__BOG-934--1||g__Belnapia--6||g__Bradyrhizobium--1||g__Breoghania--2||g__CAIMOR01--6||g__CAIQQQ01--1||g__CAITOL01--2||g__Crenalkalicoccus--1||g__Elioraea--3||g__Elioraea_A--1||g__Elstera--3||g__G192--2||g__Humitalea--1||g__JAEULC01--1||g__Kordiimonas--1||g__Lichenicoccus--2||g__Methylobacterium--1||g__Oleisolibacter--1||g__PALSA-926--1||g__Palsa-883--1||g__Pannonibacter--3||g__Paracraurococcus--10||g__Phaeospirillum--2||g__Polymorphum--1||g__Pseudolabrys--6||g__Rhabdaerophilum--2||g__Rhodopila--3||g__Rhodovarius--7||g__Rhodovastum--7||g__Roseibium--26||g__Roseococcus--16||g__Roseomonas--40||g__Roseomonas_A--19||g__Roseomonas_B--8||g__Roseomonas_C--1||g__SIAN01--1||g__Siccirubricoccus--1||g__Stappia--1||g__Thalassospira--24||g__UBA4765--1:gtdb_order_counter=o__Acetobacterales--139||o__Azospirillales--3||o__B15-G4--1||o__Elsterales--3||o__JAEULC01--1||o__Micavibrionales--1||o__Rhizobiales--44||o__Rhodospirillales--27||o__Sphingomonadales--1:gtdb_phylum_counter=p__Planctomycetota--1||p__Proteobacteria--219:gtdb_species_counter=s__Aerophototrophica crusticola--1||s__Alpha-05 sp003246625--1||s__Azospirillum sp003116015--1||s__BOG-934 sp003164305--1||s__Belnapia moabensis--2||s__Belnapia rosea--1||s__Belnapia sp000802185--1||s__Belnapia sp016775475--1||s__Belnapia sp902805545--1||s__Bradyrhizobium japonicum--1||s__Breoghania corrubedonensis--1||s__Breoghania sp003432385--1||s__CAIMOR01 sp903835235--3||s__CAIMOR01 sp903843125--3||s__CAIQQQ01 sp903873995--1||s__CAITOL01 sp903893975--2||s__Crenalkalicoccus roseus--1||s__Elioraea sp006704265--1||s__Elioraea thermophila--2||s__Elioraea_A rosea--1||s__Elstera cyanobacteriorum--1||s__Elstera litoralis--1||s__Elstera sp013298565--1||s__G192 sp019084075--2||s__Humitalea rosea--1||s__JAEULC01 sp016792605--1||s__Kordiimonas sediminis--1||s__Lichenicoccus roseus--2||s__Methylobacterium indicum--1||s__Oleisolibacter albus--1||s__PALSA-926 sp018971405--1||s__Palsa-883 sp003151425--1||s__Pannonibacter indicus--1||s__Pannonibacter phragmitetus--1||s__Pannonibacter sp009915765--1||s__Paracraurococcus ruber--5||s__Paracraurococcus ruber_A--2||s__Paracraurococcus sp004343615--2||s__Paracraurococcus sp013112485--1||s__Phaeospirillum sp900184795--1||s__Phaeospirillum sp903853455--1||s__Polymorphum gilvum--1||s__Pseudolabrys sp001426945--1||s__Pseudolabrys sp003367195--1||s__Pseudolabrys sp005153485--1||s__Pseudolabrys sp017849615--1||s__Pseudolabrys sp018240595--1||s__Pseudolabrys sp018242205--1||s__Rhabdaerophilum sp002256205--2||s__Rhodopila sp018240405--1||s__Rhodopila sp903932145--2||s__Rhodovarius lipocyclicus--2||s__Rhodovarius sp004005855--2||s__Rhodovarius sp013298245--2||s__Rhodovarius sp014376425--1||s__Rhodovastum atsumiense--7||s__Roseibium aestuarii--1||s__Roseibium aggregatum--1||s__Roseibium aggregatum_A--1||s__Roseibium aggregatum_B--1||s__Roseibium aggregatum_C--1||s__Roseibium album_A--1||s__Roseibium alexandrii--1||s__Roseibium aquae--1||s__Roseibium denhamense--1||s__Roseibium hamelinense--1||s__Roseibium litorale--1||s__Roseibium marinum--1||s__Roseibium polysiphoniae--1||s__Roseibium sp000521215--1||s__Roseibium sp001624695--1||s__Roseibium sp001890945--1||s__Roseibium sp002237595--1||s__Roseibium sp003075075--1||s__Roseibium sp006517275--1||s__Roseibium sp008107695--1||s__Roseibium sp008107755--1||s__Roseibium sp009363435--1||s__Roseibium sp009650605--1||s__Roseibium sp013373445--1||s__Roseibium sp017643925--1||s__Roseibium suaedae--1||s__Roseococcus flocculans--2||s__Roseococcus sp004336745--1||s__Roseococcus sp007129145--1||s__Roseococcus sp014764365--3||s__Roseococcus sp017355885--1||s__Roseococcus sp018413645--1||s__Roseococcus sp019083995--1||s__Roseococcus suduntuyensis--3||s__Roseococcus thiosulfatophilus--3||s__Roseomonas aerophila--2||s__Roseomonas aestuarii--4||s__Roseomonas cervicalis--4||s__Roseomonas coralli--3||s__Roseomonas deserti--4||s__Roseomonas ludipueritiae--2||s__Roseomonas nepalensis--3||s__Roseomonas oryzae--1||s__Roseomonas pecuniae--2||s__Roseomonas rhizosphaerae--2||s__Roseomonas sp000245075--2||s__Roseomonas sp003696345--2||s__Roseomonas sp015223225--1||s__Roseomonas sp016107285--1||s__Roseomonas sp017355405--1||s__Roseomonas sp017654485--2||s__Roseomonas sp902706185--3||s__Roseomonas vastitatis--1||s__Roseomonas_A frigidaquae--2||s__Roseomonas_A sp003173615--1||s__Roseomonas_A sp011040385--4||s__Roseomonas_A sp012103215--1||s__Roseomonas_A sp016805305--6||s__Roseomonas_A stagni--4||s__Roseomonas_A tokyonensis--1||s__Roseomonas_B oryzicola--1||s__Roseomonas_B sp016106015--3||s__Roseomonas_B sp017813355--4||s__Roseomonas_C hellenica--1||s__SIAN01 sp016795285--1||s__Siccirubricoccus deserti--1||s__Stappia sp002722295--1||s__Thalassospira alkalitolerans--1||s__Thalassospira indica--1||s__Thalassospira lohafexi--1||s__Thalassospira lucentensis--1||s__Thalassospira lucentensis_A--1||s__Thalassospira lucentensis_B--1||s__Thalassospira marina--1||s__Thalassospira mesophila--1||s__Thalassospira povalilytica--1||s__Thalassospira profundimaris--1||s__Thalassospira profundimaris_B--1||s__Thalassospira profundimaris_C--1||s__Thalassospira profundimaris_D--1||s__Thalassospira sp000948415--1||s__Thalassospira sp001613795--1||s__Thalassospira sp001907695--1||s__Thalassospira sp002115785--1||s__Thalassospira sp002115825--1||s__Thalassospira sp002709775--1||s__Thalassospira sp011806525--1||s__Thalassospira sp017922435--1||s__Thalassospira tepidiphila--1||s__Thalassospira xiamenensis--1||s__Thalassospira xianhensis--1||s__UBA4765 sp002365175--1:heptad_counter=MCP-24H--1||MCP-38H--647:lbd_counter=PAS_7--3:lca_tree=c__Alphaproteobacteria:length_avg=107.9:length_max=161.0:length_min=41.0:length_std=25.18029948222198:length_sum=15106.0:mismatch_avg=15.507142857142858:mismatch_max=75.0:mismatch_min=0.0:mismatch_std=15.60413910619974:mismatch_sum=2171.0:name=N735847:qcovhsp_avg=99.05142857142857:qcovhsp_max=100.0:qcovhsp_min=95.5:qcovhsp_std=1.3408086100089767:qcovhsp_sum=13867.2:qend_avg=108.56428571428572:qend_max=163.0:qend_min=41.0:qend_std=25.401017006288374:qend_sum=15199.0:qstart_avg=1.8142857142857143:qstart_max=7.0:qstart_min=1.0:qstart_std=1.3602037209125617:qstart_sum=254.0:ref_name_counter=GB_GCA_001464835.1_protein.faa_LNDS01000039.1_65@PF00015_full_PFAM.263.331--6||GB_GCA_016124795.1_protein.faa_WGNB01000050.1_21@PF00015_full_PFAM.262.431--1||GB_GCA_016195145.1_protein.faa_JACQAF010000069.1_2@PF00015_full_PFAM.545.722--1||GB_GCA_016215555.1_protein.faa_JACRJC010000025.1_7@PF00015_full_PFAM.459.634--2||GB_GCA_016792605.1_protein.faa_JAEULC010000112.1_11@PF00015_full_PFAM.260.438--1||GB_GCA_903885555.1_protein.faa_CAISIV010000078.1_31@PF00015_full_PFAM.252.416--1||GB_GCA_903892675.1_protein.faa_CAITJJ010000293.1_3@PF00015_full_PFAM.262.434--41||GB_GCA_903927465.1_protein.faa_CAIYMY010000119.1_21@PF00015_full_PFAM.465.638--1||RS_GCF_000802185.1_protein.faa_NZ_KN676113.1_713@PF00015_full_PFAM.376.550--1||RS_GCF_001426945.1_protein.faa_NZ_LMFS01000001.1_2772@PF00015_full_PFAM.262.406--19||RS_GCF_001941945.1_protein.faa_NZ_CP015583.1_2395@PF00015_full_PFAM.579.748--1||RS_GCF_001982615.1_protein.faa_NZ_MLCO01000055.1_1@PF00015_full_PFAM.365.434--2||RS_GCF_001999245.1_protein.faa_NZ_CP019630.1_4932@PF00015_full_PFAM.530.710--1||RS_GCF_003130795.1_protein.faa_NZ_CP029353.1_2009@PF00015_full_PFAM.253.420--1||RS_GCF_003253705.1_protein.faa_NZ_QKYU01000012.1_77@PF00015_full_PFAM.580.749--2||RS_GCF_003432385.1_protein.faa_NZ_CP031841.1_3083@PF00015_full_PFAM.535.714--1||RS_GCF_003696345.1_protein.faa_NZ_RFLX01000019.1_35@PF00015_full_PFAM.463.625--1||RS_GCF_004114935.1_protein.faa_NZ_CP022221.1_6337@PF00015_full_PFAM.245.321--1||RS_GCF_004336745.1_protein.faa_NZ_SJXD01000011.1_615@PF00015_full_PFAM.578.752--1||RS_GCF_004343615.1_protein.faa_NZ_SKBM01000023.1_41@PF00015_full_PFAM.578.736--1||RS_GCF_004343615.1_protein.faa_NZ_SKBM01000047.1_6@PF00015_full_PFAM.380.551--2||RS_GCF_004355005.1_protein.faa_NZ_SMSJ01000004.1_225@PF00015_full_PFAM.579.742--7||RS_GCF_004355005.1_protein.faa_NZ_SMSJ01000022.1_39@PF00015_full_PFAM.382.549--2||RS_GCF_004761865.1_protein.faa_NZ_SJDM01000005.1_88@PF00015_full_PFAM.577.742--1||RS_GCF_006704265.1_protein.faa_NZ_VIKA01000038.1_9@PF00015_full_PFAM.577.751--10||RS_GCF_007827815.1_protein.faa_NZ_VITH01000004.1_248@PF00015_full_PFAM.366.536--1||RS_GCF_007992075.1_protein.faa_NZ_BJZO01000053.1_20@PF00015_full_PFAM.374.535--1||RS_GCF_008386565.1_protein.faa_NZ_VUKA01000004.1_51@PF00015_full_PFAM.364.532--4||RS_GCF_008630155.1_protein.faa_NZ_VWPK01000027.1_47@PF00015_full_PFAM.367.532--4||RS_GCF_008728835.1_protein.faa_NZ_CP042582.1_5047@PF00015_full_PFAM.476.662--1||RS_GCF_009495745.1_protein.faa_NZ_WIDQ01000002.1_141@PF00015_full_PFAM.496.674--1||RS_GCF_009711445.1_protein.faa_NZ_SMMC01000083.1_5@PF00015_full_PFAM.501.686--2||RS_GCF_011022235.1_protein.faa_NZ_JAAIYP010000044.1_158@PF00015_full_PFAM.346.513--1||RS_GCF_011040385.1_protein.faa_NZ_JAAIKB010000005.1_300@PF00015_full_PFAM.371.533--1||RS_GCF_012163135.1_protein.faa_NZ_JAAVUP010000001.1_1123@PF00015_full_PFAM.578.746--1||RS_GCF_013112485.1_protein.faa_NZ_JABFHG010000013.1_27@PF00015_full_PFAM.569.738--3||RS_GCF_014196305.1_protein.faa_NZ_JACIDJ010000001.1_850@PF00015_full_PFAM.580.735--2||RS_GCF_014283215.1_protein.faa_NZ_JACOMF010000005.1_46@PF00015_full_PFAM.369.545--1||RS_GCF_014764365.1_protein.faa_NZ_CP061718.1_1426@PF00015_full_PFAM.371.544--1||RS_GCF_017311575.1_protein.faa_NZ_JAFFQY010000061.1_145@PF00015_full_PFAM.294.466--1||RS_GCF_017813355.1_protein.faa_NZ_JAGIYZ010000004.1_126@PF00015_full_PFAM.578.749--4||RS_GCF_017872875.1_protein.faa_NZ_JAGGJN010000005.1_91@PF00015_full_PFAM.244.412--1||RS_GCF_019084075.1_protein.faa_NZ_JAHREN010000001.1_4943@PF00015_full_PFAM.380.551--1||RS_GCF_900114315.1_protein.faa_NZ_FOSQ01000012.1_14@PF00015_full_PFAM.520.691--1:scovhsp_avg=67.74499999999999:scovhsp_max=97.1:scovhsp_min=50.0:scovhsp_std=13.250406943662592:scovhsp_sum=9484.3:send_avg=116.51428571428572:send_max=163.0:send_min=46.0:send_std=27.420122242664643:send_sum=16312.0:sstart_avg=9.728571428571428:sstart_max=53.0:sstart_min=1.0:sstart_std=10.644580380159725:sstart_sum=1362.0],(((((GB_GCA_017307335.1_protein.faa_JAFKFJ010000230.1_1@PF00015_full_PFAM.364.539:0.31886[&&NHX:Type=GTDB:gtdb_class=c__Alphaproteobacteria:gtdb_domain=d__Bacteria:gtdb_family=f__Acetobacteraceae:gtdb_genus=g__JAFKFJ01:gtdb_order=o__Acetobacterales:gtdb_phylum=p__Proteobacteria:gtdb_species=s__JAFKFJ01 sp017307335:heptad=MCP-38H:species=d__Bacteria_p__Proteobacteria_c__Alphaproteobacteria_o__Acetobacterales_f__Acetobacteraceae_g__JAFKFJ01_s__JAFKFJ01 sp017307335],((GB_GCA_004292755.1_protein.faa_RDXE01000025.1_248@PF00015_full_PFAM.418.595:0.316102[&&NHX:Type=GTDB:gtdb_class=c__Alphaproteobacteria:gtdb_domain=d__Bacteria:gtdb_family=f__Elsteraceae:gtdb_genus=g__RDXE01:gtdb_order=o__Elsterales:gtdb_phylum=p__Proteobacteria:gtdb_species=s__RDXE01 sp004292755:heptad=MCP-38H:species=d__Bacteria_p__Proteobacteria_c__Alphaproteobacteria_o__Elsterales_f__Elsteraceae_g__RDXE01_s__RDXE01 sp004292755],05f8d70b-aa31-4352-a3e0-adf7ac65ae4c_6@MCPsignal.250.298:0.00156[&&NHX:Sample=rhiztom2:Type=capture:capture_class=c__Alphaproteobacteria:capture_domain=d__Bacteria:capture_family=f__UBA8366:capture_genus=g__UBA6544:capture_order=o__UBA8366:capture_phylum=p__Proteobacteria:capture_species=s__UBA6544 sp018665505:heptad=MCP-38H])0.908:0.156877[&&NHX:Sample_counter=rhiztom2--1:Type_counter=GTDB--1||capture--1:capture_class_counter=c__Alphaproteobacteria--1:capture_domain_counter=d__Bacteria--1:capture_family_counter=f__UBA8366--1:capture_genus_counter=g__UBA6544--1:capture_order_counter=o__UBA8366--1:capture_phylum_counter=p__Proteobacteria--1:capture_species_counter=s__UBA6544 sp018665505--1:gtdb_class_counter=c__Alphaproteobacteria--1:gtdb_domain_counter=d__Bacteria--1:gtdb_family_counter=f__Elsteraceae--1:gtdb_genus_counter=g__RDXE01--1:gtdb_order_counter=o__Elsterales--1:gtdb_phylum_counter=p__Proteobacteria--1:gtdb_species_counter=s__RDXE01 sp004292755--1:heptad_counter=MCP-38H--2:lbd_counter=:lca_tree=s__RDXE01 sp004292755:name=N735851:ref_name_counter=],(((863c8304-5d1e-4863-9d13-78122139e097_1@MCPsignal.178.338:0.0238307[&&NHX:Sample=rhiztom2:Type=capture:capture_class=c__Alphaproteobacteria:capture_domain=d__Bacteria:capture_family=f__Beijerinckiaceae:capture_genus=g__Bosea:capture_order=o__Rhizobiales:capture_phylum=p__Proteobacteria:capture_species=s__Bosea sp001556125:heptad=MCP-38H],(490de0f5-600b-4dea-b1ce-22af8d2115ab_2@MCPsignal.31.102:5e-09[&&NHX:Sample=rhiztom1:Type=capture:capture_class=c__Alphaproteobacteria:capture_domain=d__Bacteria:capture_family=f__Beijerinckiaceae:capture_genus=g__Bosea:capture_order=o__Rhizobiales:capture_phylum=p__Proteobacteria:capture_species=s__Bosea sp001556125:heptad=MCP-38H],8ded194b-c3fb-4810-8b6f-f61e16a8ed80_6@MCPsignal.31.104:6e-09[&&NHX:Sample=rhiztom1:Type=capture:capture_class=c__Gammaproteobacteria:capture_domain=d__Bacteria:capture_family=f__Rhodocyclaceae:capture_genus=g__Methyloversatilis:capture_order=o__Burkholderiales:capture_phylum=p__Proteobacteria:capture_species=s__Methyloversatilis universalis:heptad=MCP-38H])0.844:0.0143683[&&NHX:Sample_counter=rhiztom1--2:Type_counter=capture--2:capture_class_counter=c__Alphaproteobacteria--1||c__Gammaproteobacteria--1:capture_domain_counter=d__Bacteria--2:capture_family_counter=f__Beijerinckiaceae--1||f__Rhodocyclaceae--1:capture_genus_counter=g__Bosea--1||g__Methyloversatilis--1:capture_order_counter=o__Burkholderiales--1||o__Rhizobiales--1:capture_phylum_counter=p__Proteobacteria--2:capture_species_counter=s__Bosea sp001556125--1||s__Methyloversatilis universalis--1:gtdb_class_counter=:gtdb_domain_counter=:gtdb_family_counter=:gtdb_genus_counter=:gtdb_order_counter=:gtdb_phylum_counter=:gtdb_species_counter=:heptad_counter=MCP-38H--2:lbd_counter=:name=N735855:ref_name_counter=])0:5e-09[&&NHX:Sample_counter=rhiztom1--2||rhiztom2--1:Type_counter=capture--3:capture_class_counter=c__Alphaproteobacteria--2||c__Gammaproteobacteria--1:capture_domain_counter=d__Bacteria--3:capture_family_counter=f__Beijerinckiaceae--2||f__Rhodocyclaceae--1:capture_genus_counter=g__Bosea--2||g__Methyloversatilis--1:capture_order_counter=o__Burkholderiales--1||o__Rhizobiales--2:capture_phylum_counter=p__Proteobacteria--3:capture_species_counter=s__Bosea sp001556125--2||s__Methyloversatilis universalis--1:gtdb_class_counter=:gtdb_domain_counter=:gtdb_family_counter=:gtdb_genus_counter=:gtdb_order_counter=:gtdb_phylum_counter=:gtdb_species_counter=:heptad_counter=MCP-38H--3:lbd_counter=:name=N735856:ref_name_counter=],149fd6a0-cb2e-412b-80b2-9f4e6b1e45b3_6@MCPsignal.43.98:5e-09[&&NHX:Sample=rhiztom2:Type=capture:capture_class=c__Alphaproteobacteria:capture_domain=d__Bacteria:capture_family=f__Beijerinckiaceae:capture_genus=g__Bosea:capture_order=o__Rhizobiales:capture_phylum=p__Proteobacteria:capture_species=s__Bosea sp001556125:heptad=MCP-38H])0:5e-09[&&NHX:Sample_counter=rhiztom1--2||rhiztom2--2:Type_counter=capture--4:capture_class_counter=c__Alphaproteobacteria--3||c__Gammaproteobacteria--1:capture_domain_counter=d__Bacteria--4:capture_family_counter=f__Beijerinckiaceae--3||f__Rhodocyclaceae--1:capture_genus_counter=g__Bosea--3||g__Methyloversatilis--1:capture_order_counter=o__Burkholderiales--1||o__Rhizobiales--3:capture_phylum_counter=p__Proteobacteria--4:capture_species_counter=s__Bosea sp001556125--3||s__Methyloversatilis universalis--1:gtdb_class_counter=:gtdb_domain_counter=:gtdb_family_counter=:gtdb_genus_counter=:gtdb_order_counter=:gtdb_phylum_counter=:gtdb_species_counter=:heptad_counter=MCP-38H--4:lbd_counter=:name=N735858:ref_name_counter=],dc520573-eaeb-45d3-85fd-9ce6f46c8c7e_4@MCPsignal.32.127:5e-09[&&NHX:Sample=rhiztom2:Type=capture:besthit=72.6:bitscore=120.0:capture_class=c__Gammaproteobacteria:capture_domain=d__Bacteria:capture_family=f__Rhodocyclaceae:capture_genus=g__Methyloversatilis:capture_order=o__Burkholderiales:capture_phylum=p__Proteobacteria:capture_species=s__Methyloversatilis universalis:evalue=1.54e-35:gapopen=0.0:heptad=MCP-38H:length=95.0:mismatch=26.0:qcovhsp=100.0:qend=95.0:qstart=1.0:ref_name=GB_GCA_903918315.1_protein.faa_CAIXEA010000095.1_35@PF00015_full_PFAM.247.426:scovhsp=53.1:send=95.0:sstart=1.0])0.995:0.205915[&&NHX:Sample_counter=rhiztom1--2||rhiztom2--3:Type_counter=capture--5:besthit_avg=72.6:besthit_max=72.6:besthit_min=72.6:besthit_std=0:besthit_sum=72.6:bitscore_avg=120.0:bitscore_max=120.0:bitscore_min=120.0:bitscore_std=0:bitscore_sum=120.0:capture_class_counter=c__Alphaproteobacteria--3||c__Gammaproteobacteria--2:capture_domain_counter=d__Bacteria--5:capture_family_counter=f__Beijerinckiaceae--3||f__Rhodocyclaceae--2:capture_genus_counter=g__Bosea--3||g__Methyloversatilis--2:capture_order_counter=o__Burkholderiales--2||o__Rhizobiales--3:capture_phylum_counter=p__Proteobacteria--5:capture_species_counter=s__Bosea sp001556125--3||s__Methyloversatilis universalis--2:evalue_avg=1.54e-35:evalue_max=1.54e-35:evalue_min=1.54e-35:evalue_std=0:evalue_sum=1.54e-35:gapopen_avg=0.0:gapopen_max=0.0:gapopen_min=0.0:gapopen_std=0:gapopen_sum=0.0:gtdb_class_counter=:gtdb_domain_counter=:gtdb_family_counter=:gtdb_genus_counter=:gtdb_order_counter=:gtdb_phylum_counter=:gtdb_species_counter=:heptad_counter=MCP-38H--5:lbd_counter=:length_avg=95.0:length_max=95.0:length_min=95.0:length_std=0:length_sum=95.0:mismatch_avg=26.0:mismatch_max=26.0:mismatch_min=26.0:mismatch_std=0:mismatch_sum=26.0:name=N735860:qcovhsp_avg=100.0:qcovhsp_max=100.0:qcovhsp_min=100.0:qcovhsp_std=0:qcovhsp_sum=100.0:qend_avg=95.0:qend_max=95.0:qend_min=95.0:qend_std=0:qend_sum=95.0:qstart_avg=1.0:qstart_max=1.0:qstart_min=1.0:qstart_std=0:qstart_sum=1.0:ref_name_counter=GB_GCA_903918315.1_protein.faa_CAIXEA010000095.1_35@PF00015_full_PFAM.247.426--1:scovhsp_avg=53.1:scovhsp_max=53.1:scovhsp_min=53.1:scovhsp_std=0:scovhsp_sum=53.1:send_avg=95.0:send_max=95.0:send_min=95.0:send_std=0:send_sum=95.0:sstart_avg=1.0:sstart_max=1.0:sstart_min=1.0:sstart_std=0:sstart_sum=1.0])0.927:0.0987203[&&NHX:Sample_counter=rhiztom1--2||rhiztom2--4:Type_counter=GTDB--1||capture--6:besthit_avg=72.6:besthit_max=72.6:besthit_min=72.6:besthit_std=0:besthit_sum=72.6:bitscore_avg=120.0:bitscore_max=120.0:bitscore_min=120.0:bitscore_std=0:bitscore_sum=120.0:capture_class_counter=c__Alphaproteobacteria--4||c__Gammaproteobacteria--2:capture_domain_counter=d__Bacteria--6:capture_family_counter=f__Beijerinckiaceae--3||f__Rhodocyclaceae--2||f__UBA8366--1:capture_genus_counter=g__Bosea--3||g__Methyloversatilis--2||g__UBA6544--1:capture_order_counter=o__Burkholderiales--2||o__Rhizobiales--3||o__UBA8366--1:capture_phylum_counter=p__Proteobacteria--6:capture_species_counter=s__Bosea sp001556125--3||s__Methyloversatilis universalis--2||s__UBA6544 sp018665505--1:evalue_avg=1.54e-35:evalue_max=1.54e-35:evalue_min=1.54e-35:evalue_std=0:evalue_sum=1.54e-35:gapopen_avg=0.0:gapopen_max=0.0:gapopen_min=0.0:gapopen_std=0:gapopen_sum=0.0:gtdb_class_counter=c__Alphaproteobacteria--1:gtdb_domain_counter=d__Bacteria--1:gtdb_family_counter=f__Elsteraceae--1:gtdb_genus_counter=g__RDXE01--1:gtdb_order_counter=o__Elsterales--1:gtdb_phylum_counter=p__Proteobacteria--1:gtdb_species_counter=s__RDXE01 sp004292755--1:heptad_counter=MCP-38H--7:lbd_counter=:lca_tree=s__RDXE01 sp004292755:length_avg=95.0:length_max=95.0:length_min=95.0:length_std=0:length_sum=95.0:mismatch_avg=26.0:mismatch_max=26.0:mismatch_min=26.0:mismatch_std=0:mismatch_sum=26.0:name=N735861:qcovhsp_avg=100.0:qcovhsp_max=100.0:qcovhsp_min=100.0:qcovhsp_std=0:qcovhsp_sum=100.0:qend_avg=95.0:qend_max=95.0:qend_min=95.0:qend_std=0:qend_sum=95.0:qstart_avg=1.0:qstart_max=1.0:qstart_min=1.0:qstart_std=0:qstart_sum=1.0:ref_name_counter=GB_GCA_903918315.1_protein.faa_CAIXEA010000095.1_35@PF00015_full_PFAM.247.426--1:scovhsp_avg=53.1:scovhsp_max=53.1:scovhsp_min=53.1:scovhsp_std=0:scovhsp_sum=53.1:send_avg=95.0:send_max=95.0:send_min=95.0:send_std=0:send_sum=95.0:sstart_avg=1.0:sstart_max=1.0:sstart_min=1.0:sstart_std=0:sstart_sum=1.0])0.647:0.0145704[&&NHX:Sample_counter=rhiztom1--2||rhiztom2--4:Type_counter=GTDB--2||capture--6:besthit_avg=72.6:besthit_max=72.6:besthit_min=72.6:besthit_std=0:besthit_sum=72.6:bitscore_avg=120.0:bitscore_max=120.0:bitscore_min=120.0:bitscore_std=0:bitscore_sum=120.0:capture_class_counter=c__Alphaproteobacteria--4||c__Gammaproteobacteria--2:capture_domain_counter=d__Bacteria--6:capture_family_counter=f__Beijerinckiaceae--3||f__Rhodocyclaceae--2||f__UBA8366--1:capture_genus_counter=g__Bosea--3||g__Methyloversatilis--2||g__UBA6544--1:capture_order_counter=o__Burkholderiales--2||o__Rhizobiales--3||o__UBA8366--1:capture_phylum_counter=p__Proteobacteria--6:capture_species_counter=s__Bosea sp001556125--3||s__Methyloversatilis universalis--2||s__UBA6544 sp018665505--1:evalue_avg=1.54e-35:evalue_max=1.54e-35:evalue_min=1.54e-35:evalue_std=0:evalue_sum=1.54e-35:gapopen_avg=0.0:gapopen_max=0.0:gapopen_min=0.0:gapopen_std=0:gapopen_sum=0.0:gtdb_class_counter=c__Alphaproteobacteria--2:gtdb_domain_counter=d__Bacteria--2:gtdb_family_counter=f__Acetobacteraceae--1||f__Elsteraceae--1:gtdb_genus_counter=g__JAFKFJ01--1||g__RDXE01--1:gtdb_order_counter=o__Acetobacterales--1||o__Elsterales--1:gtdb_phylum_counter=p__Proteobacteria--2:gtdb_species_counter=s__JAFKFJ01 sp017307335--1||s__RDXE01 sp004292755--1:heptad_counter=MCP-38H--8:lbd_counter=:lca_tree=c__Alphaproteobacteria:length_avg=95.0:length_max=95.0:length_min=95.0:length_std=0:length_sum=95.0:mismatch_avg=26.0:mismatch_max=26.0:mismatch_min=26.0:mismatch_std=0:mismatch_sum=26.0:name=N735862:qcovhsp_avg=100.0:qcovhsp_max=100.0:qcovhsp_min=100.0:qcovhsp_std=0:qcovhsp_sum=100.0:qend_avg=95.0:qend_max=95.0:qend_min=95.0:qend_std=0:qend_sum=95.0:qstart_avg=1.0:qstart_max=1.0:qstart_min=1.0:qstart_std=0:qstart_sum=1.0:ref_name_counter=GB_GCA_903918315.1_protein.faa_CAIXEA010000095.1_35@PF00015_full_PFAM.247.426--1:scovhsp_avg=53.1:scovhsp_max=53.1:scovhsp_min=53.1:scovhsp_std=0:scovhsp_sum=53.1:send_avg=95.0:send_max=95.0:send_min=95.0:send_std=0:send_sum=95.0:sstart_avg=1.0:sstart_max=1.0:sstart_min=1.0:sstart_std=0:sstart_sum=1.0],((((((k127_352898_4@MCPsignal.60.111:5e-09,(820e1f33-0a24-4695-bd25-c10237368941_2@MCPsignal.362.505:0.00463858[&&NHX:Sample=rhiztom1:Type=capture:capture_class=c__Gammaproteobacteria:capture_domain=d__Bacteria:capture_family=f__Pseudomonadaceae:capture_genus=g__Pseudomonas_E:capture_order=o__Pseudomonadales:capture_phylum=p__Proteobacteria:capture_species=s__Pseudomonas_E floridensis:heptad=MCP-38H],(320f78c1-6499-4d76-8527-569a2e6df4ef_6@MCPsignal.101.210:0.0669751[&&NHX:Sample=rhiztom2:Type=capture:capture_class=c__Gammaproteobacteria:capture_domain=d__Bacteria:capture_family=f__Pseudohongiellaceae:capture_genus=g__Pseudohongiella:capture_order=o__Pseudomonadales:capture_phylum=p__Proteobacteria:capture_species=s__Pseudohongiella sp011050365:heptad=MCP-38H],1012bcee-ee95-496d-87d7-2c5e9ba1dbfe_2@MCPsignal.28.107:0.056679[&&NHX:Sample=rhiztom1:Type=capture:capture_class=c__Actinomycetia:capture_domain=d__Bacteria:capture_family=f__Micromonosporaceae:capture_genus=g__Actinoplanes:capture_order=o__Mycobacteriales:capture_phylum=p__Actinobacteriota:capture_species=s__Actinoplanes liguriensis:heptad=MCP-38H])0.768:0.0624372[&&NHX:Sample_counter=rhiztom1--1||rhiztom2--1:Type_counter=capture--2:capture_class_counter=c__Actinomycetia--1||c__Gammaproteobacteria--1:capture_domain_counter=d__Bacteria--2:capture_family_counter=f__Micromonosporaceae--1||f__Pseudohongiellaceae--1:capture_genus_counter=g__Actinoplanes--1||g__Pseudohongiella--1:capture_order_counter=o__Mycobacteriales--1||o__Pseudomonadales--1:capture_phylum_counter=p__Actinobacteriota--1||p__Proteobacteria--1:capture_species_counter=s__Actinoplanes liguriensis--1||s__Pseudohongiella sp011050365--1:gtdb_class_counter=:gtdb_domain_counter=:gtdb_family_counter=:gtdb_genus_counter=:gtdb_order_counter=:gtdb_phylum_counter=:gtdb_species_counter=:heptad_counter=MCP-38H--2:lbd_counter=:name=N735867:ref_name_counter=])0.53:0.00129436[&&NHX:Sample_counter=rhiztom1--2||rhiztom2--1:Type_counter=capture--3:capture_class_counter=c__Actinomycetia--1||c__Gammaproteobacteria--2:capture_domain_counter=d__Bacteria--3:capture_family_counter=f__Micromonosporaceae--1||f__Pseudohongiellaceae--1||f__Pseudomonadaceae--1:capture_genus_counter=g__Actinoplanes--1||g__Pseudohongiella--1||g__Pseudomonas_E--1:capture_order_counter=o__Mycobacteriales--1||o__Pseudomonadales--2:capture_phylum_counter=p__Actinobacteriota--1||p__Proteobacteria--2:capture_species_counter=s__Actinoplanes liguriensis--1||s__Pseudohongiella sp011050365--1||s__Pseudomonas_E floridensis--1:gtdb_class_counter=:gtdb_domain_counter=:gtdb_family_counter=:gtdb_genus_counter=:gtdb_order_counter=:gtdb_phylum_counter=:gtdb_species_counter=:heptad_counter=MCP-38H--3:lbd_counter=:name=N735868:ref_name_counter=])0.545:6.6582e-05[&&NHX:Sample_counter=rhiztom1--2||rhiztom2--1:Type_counter=capture--3:capture_class_counter=c__Actinomycetia--1||c__Gammaproteobacteria--2:capture_domain_counter=d__Bacteria--3:capture_family_counter=f__Micromonosporaceae--1||f__Pseudohongiellaceae--1||f__Pseudomonadaceae--1:capture_genus_counter=g__Actinoplanes--1||g__Pseudohongiella--1||g__Pseudomonas_E--1:capture_order_counter=o__Mycobacteriales--1||o__Pseudomonadales--2:capture_phylum_counter=p__Actinobacteriota--1||p__Proteobacteria--2:capture_species_counter=s__Actinoplanes liguriensis--1||s__Pseudohongiella sp011050365--1||s__Pseudomonas_E floridensis--1:gtdb_class_counter=:gtdb_domain_counter=:gtdb_family_counter=:gtdb_genus_counter=:gtdb_order_counter=:gtdb_phylum_counter=:gtdb_species_counter=:heptad_counter=MCP-38H--3:lbd_counter=:name=N735869:ref_name_counter=],(((93c6d21e-00e0-4e64-b04b-f6d2ff955369_3@MCPsignal.1326.1468:0.00576211[&&NHX:Sample=rhiztom3:Type=capture:besthit=66.7:bitscore=144.0:capture_class=c__Gammaproteobacteria:capture_domain=d__Bacteria:capture_family=f__Pseudomonadaceae:capture_genus=g__Pseudomonas_E:capture_order=o__Pseudomonadales:capture_phylum=p__Proteobacteria:capture_species=s__Pseudomonas_E floridensis:evalue=3.85e-44:gapopen=0.0:heptad=MCP-38H:length=141.0:mismatch=47.0:qcovhsp=99.3:qend=141.0:qstart=1.0:ref_name=GB_GCA_903864895.1_protein.faa_CAIPHQ010000221.1_3@PF00015_full_PFAM.359.526:scovhsp=84.4:send=156.0:sstart=16.0],GB_GCA_903929045.1_protein.faa_CAIYTE010000061.1_1@PF00015_full_PFAM.364.417:0.635381[&&NHX:Type=GTDB:gtdb_class=c__Alphaproteobacteria:gtdb_domain=d__Bacteria:gtdb_family=f__Xanthobacteraceae:gtdb_genus=g__Pseudolabrys:gtdb_order=o__Rhizobiales:gtdb_phylum=p__Proteobacteria:gtdb_species=s__Pseudolabrys sp903929045:heptad=MCP-38H:species=d__Bacteria_p__Proteobacteria_c__Alphaproteobacteria_o__Rhizobiales_f__Xanthobacteraceae_g__Pseudolabrys_s__Pseudolabrys sp903929045])0:1.3e-08[&&NHX:Sample_counter=rhiztom3--1:Type_counter=GTDB--1||capture--1:besthit_avg=66.7:besthit_max=66.7:besthit_min=66.7:besthit_std=0:besthit_sum=66.7:bitscore_avg=144.0:bitscore_max=144.0:bitscore_min=144.0:bitscore_std=0:bitscore_sum=144.0:capture_class_counter=c__Gammaproteobacteria--1:capture_domain_counter=d__Bacteria--1:capture_family_counter=f__Pseudomonadaceae--1:capture_genus_counter=g__Pseudomonas_E--1:capture_order_counter=o__Pseudomonadales--1:capture_phylum_counter=p__Proteobacteria--1:capture_species_counter=s__Pseudomonas_E floridensis--1:evalue_avg=3.85e-44:evalue_max=3.85e-44:evalue_min=3.85e-44:evalue_std=0:evalue_sum=3.85e-44:gapopen_avg=0.0:gapopen_max=0.0:gapopen_min=0.0:gapopen_std=0:gapopen_sum=0.0:gtdb_class_counter=c__Alphaproteobacteria--1:gtdb_domain_counter=d__Bacteria--1:gtdb_family_counter=f__Xanthobacteraceae--1:gtdb_genus_counter=g__Pseudolabrys--1:gtdb_order_counter=o__Rhizobiales--1:gtdb_phylum_counter=p__Proteobacteria--1:gtdb_species_counter=s__Pseudolabrys sp903929045--1:heptad_counter=MCP-38H--2:lbd_counter=:lca_tree=s__Pseudolabrys sp903929045:length_avg=141.0:length_max=141.0:length_min=141.0:length_std=0:length_sum=141.0:mismatch_avg=47.0:mismatch_max=47.0:mismatch_min=47.0:mismatch_std=0:mismatch_sum=47.0:name=N735872:qcovhsp_avg=99.3:qcovhsp_max=99.3:qcovhsp_min=99.3:qcovhsp_std=0:qcovhsp_sum=99.3:qend_avg=141.0:qend_max=141.0:qend_min=141.0:qend_std=0:qend_sum=141.0:qstart_avg=1.0:qstart_max=1.0:qstart_min=1.0:qstart_std=0:qstart_sum=1.0:ref_name_counter=GB_GCA_903864895.1_protein.faa_CAIPHQ010000221.1_3@PF00015_full_PFAM.359.526--1:scovhsp_avg=84.4:scovhsp_max=84.4:scovhsp_min=84.4:scovhsp_std=0:scovhsp_sum=84.4:send_avg=156.0:send_max=156.0:send_min=156.0:send_std=0:send_sum=156.0:sstart_avg=16.0:sstart_max=16.0:sstart_min=16.0:sstart_std=0:sstart_sum=16.0],e4f217cd-2839-435e-a47d-c63062095192_6@MCPsignal.397.440:5e-09[&&NHX:Sample=rhiztom3:Type=capture:capture_class=c__UBA1135:capture_domain=d__Bacteria:capture_family=f__UBA2386:capture_genus=g__UBA2386:capture_order=o__UBA2386:capture_phylum=p__Planctomycetota:capture_species=s__UBA2386 sp016794485:heptad=MCP-38H])0.157:1.3e-08[&&NHX:Sample_counter=rhiztom3--2:Type_counter=GTDB--1||capture--2:besthit_avg=66.7:besthit_max=66.7:besthit_min=66.7:besthit_std=0:besthit_sum=66.7:bitscore_avg=144.0:bitscore_max=144.0:bitscore_min=144.0:bitscore_std=0:bitscore_sum=144.0:capture_class_counter=c__Gammaproteobacteria--1||c__UBA1135--1:capture_domain_counter=d__Bacteria--2:capture_family_counter=f__Pseudomonadaceae--1||f__UBA2386--1:capture_genus_counter=g__Pseudomonas_E--1||g__UBA2386--1:capture_order_counter=o__Pseudomonadales--1||o__UBA2386--1:capture_phylum_counter=p__Planctomycetota--1||p__Proteobacteria--1:capture_species_counter=s__Pseudomonas_E floridensis--1||s__UBA2386 sp016794485--1:evalue_avg=3.85e-44:evalue_max=3.85e-44:evalue_min=3.85e-44:evalue_std=0:evalue_sum=3.85e-44:gapopen_avg=0.0:gapopen_max=0.0:gapopen_min=0.0:gapopen_std=0:gapopen_sum=0.0:gtdb_class_counter=c__Alphaproteobacteria--1:gtdb_domain_counter=d__Bacteria--1:gtdb_family_counter=f__Xanthobacteraceae--1:gtdb_genus_counter=g__Pseudolabrys--1:gtdb_order_counter=o__Rhizobiales--1:gtdb_phylum_counter=p__Proteobacteria--1:gtdb_species_counter=s__Pseudolabrys sp903929045--1:heptad_counter=MCP-38H--3:lbd_counter=:lca_tree=s__Pseudolabrys sp903929045:length_avg=141.0:length_max=141.0:length_min=141.0:length_std=0:length_sum=141.0:mismatch_avg=47.0:mismatch_max=47.0:mismatch_min=47.0:mismatch_std=0:mismatch_sum=47.0:name=N735874:qcovhsp_avg=99.3:qcovhsp_max=99.3:qcovhsp_min=99.3:qcovhsp_std=0:qcovhsp_sum=99.3:qend_avg=141.0:qend_max=141.0:qend_min=141.0:qend_std=0:qend_sum=141.0:qstart_avg=1.0:qstart_max=1.0:qstart_min=1.0:qstart_std=0:qstart_sum=1.0:ref_name_counter=GB_GCA_903864895.1_protein.faa_CAIPHQ010000221.1_3@PF00015_full_PFAM.359.526--1:scovhsp_avg=84.4:scovhsp_max=84.4:scovhsp_min=84.4:scovhsp_std=0:scovhsp_sum=84.4:send_avg=156.0:send_max=156.0:send_min=156.0:send_std=0:send_sum=156.0:sstart_avg=16.0:sstart_max=16.0:sstart_min=16.0:sstart_std=0:sstart_sum=16.0],ab9bdd6d-ae6b-47c3-bb0a-50ccee6871fc_1@MCPsignal.65.187:5e-09[&&NHX:Sample=rhiztom3:Type=capture:besthit=77.5:bitscore=156.0:capture_class=c__UBA1135:capture_domain=d__Bacteria:capture_family=f__UBA2386:capture_genus=g__UBA2386:capture_order=o__UBA2386:capture_phylum=p__Planctomycetota:capture_species=s__UBA2386 sp016794485:evalue=9.79e-50:gapopen=0.0:heptad=MCP-38H:length=120.0:mismatch=27.0:qcovhsp=98.4:qend=121.0:qstart=2.0:ref_name=RS_GCF_008630155.1_protein.faa_NZ_VWPK01000057.1_1@PF00015_full_PFAM.365.502:scovhsp=87.6:send=137.0:sstart=18.0])0.546:1e-08[&&NHX:Sample_counter=rhiztom3--3:Type_counter=GTDB--1||capture--3:besthit_avg=72.1:besthit_max=77.5:besthit_min=66.7:besthit_std=7.636753236814711:besthit_sum=144.2:bitscore_avg=150.0:bitscore_max=156.0:bitscore_min=144.0:bitscore_std=8.48528137423857:bitscore_sum=300.0:capture_class_counter=c__Gammaproteobacteria--1||c__UBA1135--2:capture_domain_counter=d__Bacteria--3:capture_family_counter=f__Pseudomonadaceae--1||f__UBA2386--2:capture_genus_counter=g__Pseudomonas_E--1||g__UBA2386--2:capture_order_counter=o__Pseudomonadales--1||o__UBA2386--2:capture_phylum_counter=p__Planctomycetota--2||p__Proteobacteria--1:capture_species_counter=s__Pseudomonas_E floridensis--1||s__UBA2386 sp016794485--2:evalue_avg=1.9250048950000002e-44:evalue_max=3.85e-44:evalue_min=9.79e-50:evalue_std=2.7223541849928203e-44:evalue_sum=3.8500097900000003e-44:gapopen_avg=0.0:gapopen_max=0.0:gapopen_min=0.0:gapopen_std=0.0:gapopen_sum=0.0:gtdb_class_counter=c__Alphaproteobacteria--1:gtdb_domain_counter=d__Bacteria--1:gtdb_family_counter=f__Xanthobacteraceae--1:gtdb_genus_counter=g__Pseudolabrys--1:gtdb_order_counter=o__Rhizobiales--1:gtdb_phylum_counter=p__Proteobacteria--1:gtdb_species_counter=s__Pseudolabrys sp903929045--1:heptad_counter=MCP-38H--4:lbd_counter=:lca_tree=s__Pseudolabrys sp903929045:length_avg=130.5:length_max=141.0:length_min=120.0:length_std=14.849242404917497:length_sum=261.0:mismatch_avg=37.0:mismatch_max=47.0:mismatch_min=27.0:mismatch_std=14.142135623730951:mismatch_sum=74.0:name=N735876:qcovhsp_avg=98.85:qcovhsp_max=99.3:qcovhsp_min=98.4:qcovhsp_std=0.6363961030678867:qcovhsp_sum=197.7:qend_avg=131.0:qend_max=141.0:qend_min=121.0:qend_std=14.142135623730951:qend_sum=262.0:qstart_avg=1.5:qstart_max=2.0:qstart_min=1.0:qstart_std=0.7071067811865476:qstart_sum=3.0:ref_name_counter=GB_GCA_903864895.1_protein.faa_CAIPHQ010000221.1_3@PF00015_full_PFAM.359.526--1||RS_GCF_008630155.1_protein.faa_NZ_VWPK01000057.1_1@PF00015_full_PFAM.365.502--1:scovhsp_avg=86.0:scovhsp_max=87.6:scovhsp_min=84.4:scovhsp_std=2.262741699796944:scovhsp_sum=172.0:send_avg=146.5:send_max=156.0:send_min=137.0:send_std=13.435028842544403:send_sum=293.0:sstart_avg=17.0:sstart_max=18.0:sstart_min=16.0:sstart_std=1.4142135623730951:sstart_sum=34.0])0:5e-09[&&NHX:Sample_counter=rhiztom1--2||rhiztom2--1||rhiztom3--3:Type_counter=GTDB--1||capture--6:besthit_avg=72.1:besthit_max=77.5:besthit_min=66.7:besthit_std=7.636753236814711:besthit_sum=144.2:bitscore_avg=150.0:bitscore_max=156.0:bitscore_min=144.0:bitscore_std=8.48528137423857:bitscore_sum=300.0:capture_class_counter=c__Actinomycetia--1||c__Gammaproteobacteria--3||c__UBA1135--2:capture_domain_counter=d__Bacteria--6:capture_family_counter=f__Micromonosporaceae--1||f__Pseudohongiellaceae--1||f__Pseudomonadaceae--2||f__UBA2386--2:capture_genus_counter=g__Actinoplanes--1||g__Pseudohongiella--1||g__Pseudomonas_E--2||g__UBA2386--2:capture_order_counter=o__Mycobacteriales--1||o__Pseudomonadales--3||o__UBA2386--2:capture_phylum_counter=p__Actinobacteriota--1||p__Planctomycetota--2||p__Proteobacteria--3:capture_species_counter=s__Actinoplanes liguriensis--1||s__Pseudohongiella sp011050365--1||s__Pseudomonas_E floridensis--2||s__UBA2386 sp016794485--2:evalue_avg=1.9250048950000002e-44:evalue_max=3.85e-44:evalue_min=9.79e-50:evalue_std=2.7223541849928203e-44:evalue_sum=3.8500097900000003e-44:gapopen_avg=0.0:gapopen_max=0.0:gapopen_min=0.0:gapopen_std=0.0:gapopen_sum=0.0:gtdb_class_counter=c__Alphaproteobacteria--1:gtdb_domain_counter=d__Bacteria--1:gtdb_family_counter=f__Xanthobacteraceae--1:gtdb_genus_counter=g__Pseudolabrys--1:gtdb_order_counter=o__Rhizobiales--1:gtdb_phylum_counter=p__Proteobacteria--1:gtdb_species_counter=s__Pseudolabrys sp903929045--1:heptad_counter=MCP-38H--7:lbd_counter=:lca_tree=s__Pseudolabrys sp903929045:length_avg=130.5:length_max=141.0:length_min=120.0:length_std=14.849242404917497:length_sum=261.0:mismatch_avg=37.0:mismatch_max=47.0:mismatch_min=27.0:mismatch_std=14.142135623730951:mismatch_sum=74.0:name=N735877:qcovhsp_avg=98.85:qcovhsp_max=99.3:qcovhsp_min=98.4:qcovhsp_std=0.6363961030678867:qcovhsp_sum=197.7:qend_avg=131.0:qend_max=141.0:qend_min=121.0:qend_std=14.142135623730951:qend_sum=262.0:qstart_avg=1.5:qstart_max=2.0:qstart_min=1.0:qstart_std=0.7071067811865476:qstart_sum=3.0:ref_name_counter=GB_GCA_903864895.1_protein.faa_CAIPHQ010000221.1_3@PF00015_full_PFAM.359.526--1||RS_GCF_008630155.1_protein.faa_NZ_VWPK01000057.1_1@PF00015_full_PFAM.365.502--1:scovhsp_avg=86.0:scovhsp_max=87.6:scovhsp_min=84.4:scovhsp_std=2.262741699796944:scovhsp_sum=172.0:send_avg=146.5:send_max=156.0:send_min=137.0:send_std=13.435028842544403:send_sum=293.0:sstart_avg=17.0:sstart_max=18.0:sstart_min=16.0:sstart_std=1.4142135623730951:sstart_sum=34.0],((((2a1059b3-954b-4860-81ab-1d90680ac755_5@MCPsignal.330.469:0.00596896[&&NHX:Sample=rhiztom1:Type=capture:besthit=65.2:bitscore=135.0:capture_class=c__Gammaproteobacteria:capture_domain=d__Bacteria:capture_family=f__Pseudomonadaceae:capture_genus=g__Pseudomonas_E:capture_order=o__Pseudomonadales:capture_phylum=p__Proteobacteria:capture_species=s__Pseudomonas_E floridensis:evalue=1.05e-40:gapopen=0.0:heptad=MCP-38H:length=138.0:mismatch=48.0:qcovhsp=99.3:qend=138.0:qstart=1.0:ref_name=GB_GCA_903864895.1_protein.faa_CAIPHQ010000221.1_3@PF00015_full_PFAM.359.526:scovhsp=82.6:send=156.0:sstart=19.0],fb7c446b-b2ed-448f-b05c-1935bd4f7c1f_5@MCPsignal.437.545:5e-09[&&NHX:Sample=rhiztom3:Type=capture:besthit=59.4:bitscore=105.0:capture_class=c__Alphaproteobacteria:capture_domain=d__Bacteria:capture_family=f__Rhizobiaceae:capture_genus=g__Neorhizobium:capture_order=o__Rhizobiales:capture_phylum=p__Proteobacteria:capture_species=s__Neorhizobium sp004053875:evalue=1.75e-29:gapopen=0.0:heptad=MCP-38H:length=106.0:mismatch=43.0:qcovhsp=98.1:qend=106.0:qstart=1.0:ref_name=RS_GCF_900113485.1_protein.faa_NZ_FOPM01000011.1_91@PF00015_full_PFAM.365.539:scovhsp=60.9:send=154.0:sstart=49.0])0:5e-09[&&NHX:Sample_counter=rhiztom1--1||rhiztom3--1:Type_counter=capture--2:besthit_avg=62.3:besthit_max=65.2:besthit_min=59.4:besthit_std=4.101219330881978:besthit_sum=124.6:bitscore_avg=120.0:bitscore_max=135.0:bitscore_min=105.0:bitscore_std=21.213203435596427:bitscore_sum=240.0:capture_class_counter=c__Alphaproteobacteria--1||c__Gammaproteobacteria--1:capture_domain_counter=d__Bacteria--2:capture_family_counter=f__Pseudomonadaceae--1||f__Rhizobiaceae--1:capture_genus_counter=g__Neorhizobium--1||g__Pseudomonas_E--1:capture_order_counter=o__Pseudomonadales--1||o__Rhizobiales--1:capture_phylum_counter=p__Proteobacteria--2:capture_species_counter=s__Neorhizobium sp004053875--1||s__Pseudomonas_E floridensis--1:evalue_avg=8.750000000052499e-30:evalue_max=1.75e-29:evalue_min=1.05e-40:evalue_std=1.2374368670690333e-29:evalue_sum=1.7500000000104998e-29:gapopen_avg=0.0:gapopen_max=0.0:gapopen_min=0.0:gapopen_std=0.0:gapopen_sum=0.0:gtdb_class_counter=:gtdb_domain_counter=:gtdb_family_counter=:gtdb_genus_counter=:gtdb_order_counter=:gtdb_phylum_counter=:gtdb_species_counter=:heptad_counter=MCP-38H--2:lbd_counter=:length_avg=122.0:length_max=138.0:length_min=106.0:length_std=22.627416997969522:length_sum=244.0:mismatch_avg=45.5:mismatch_max=48.0:mismatch_min=43.0:mismatch_std=3.5355339059327378:mismatch_sum=91.0:name=N735880:qcovhsp_avg=98.69999999999999:qcovhsp_max=99.3:qcovhsp_min=98.1:qcovhsp_std=0.848528137423859:qcovhsp_sum=197.39999999999998:qend_avg=122.0:qend_max=138.0:qend_min=106.0:qend_std=22.627416997969522:qend_sum=244.0:qstart_avg=1.0:qstart_max=1.0:qstart_min=1.0:qstart_std=0.0:qstart_sum=2.0:ref_name_counter=GB_GCA_903864895.1_protein.faa_CAIPHQ010000221.1_3@PF00015_full_PFAM.359.526--1||RS_GCF_900113485.1_protein.faa_NZ_FOPM01000011.1_91@PF00015_full_PFAM.365.539--1:scovhsp_avg=71.75:scovhsp_max=82.6:scovhsp_min=60.9:scovhsp_std=15.344217151748078:scovhsp_sum=143.5:send_avg=155.0:send_max=156.0:send_min=154.0:send_std=1.4142135623730951:send_sum=310.0:sstart_avg=34.0:sstart_max=49.0:sstart_min=19.0:sstart_std=21.213203435596427:sstart_sum=68.0],b63602ac-5388-4d10-85f7-93fc0955ad3c_4@MCPsignal.3.144:5e-09[&&NHX:Sample=rhiztom3:Type=capture:besthit=67.4:bitscore=142.0:capture_class=c__UBA1135:capture_domain=d__Bacteria:capture_family=f__UBA2386:capture_genus=g__UBA2386:capture_order=o__UBA2386:capture_phylum=p__Planctomycetota:capture_species=s__UBA2386 sp016794485:evalue=1.06e-43:gapopen=0.0:heptad=MCP-38H:length=138.0:mismatch=45.0:qcovhsp=97.9:qend=140.0:qstart=3.0:ref_name=GB_GCA_903864895.1_protein.faa_CAIPHQ010000221.1_3@PF00015_full_PFAM.359.526:scovhsp=82.6:send=156.0:sstart=19.0])0.765:5e-09[&&NHX:Sample_counter=rhiztom1--1||rhiztom3--2:Type_counter=capture--3:besthit_avg=64.00000000000001:besthit_max=67.4:besthit_min=59.4:besthit_std=4.132795663954369:besthit_sum=192.00000000000003:bitscore_avg=127.33333333333333:bitscore_max=142.0:bitscore_min=105.0:bitscore_std=19.655363983740756:bitscore_sum=382.0:capture_class_counter=c__Alphaproteobacteria--1||c__Gammaproteobacteria--1||c__UBA1135--1:capture_domain_counter=d__Bacteria--3:capture_family_counter=f__Pseudomonadaceae--1||f__Rhizobiaceae--1||f__UBA2386--1:capture_genus_counter=g__Neorhizobium--1||g__Pseudomonas_E--1||g__UBA2386--1:capture_order_counter=o__Pseudomonadales--1||o__Rhizobiales--1||o__UBA2386--1:capture_phylum_counter=p__Planctomycetota--1||p__Proteobacteria--2:capture_species_counter=s__Neorhizobium sp004053875--1||s__Pseudomonas_E floridensis--1||s__UBA2386 sp016794485--1:evalue_avg=5.833333333368368e-30:evalue_max=1.75e-29:evalue_min=1.06e-43:evalue_std=1.010362971078811e-29:evalue_sum=1.7500000000105104e-29:gapopen_avg=0.0:gapopen_max=0.0:gapopen_min=0.0:gapopen_std=0.0:gapopen_sum=0.0:gtdb_class_counter=:gtdb_domain_counter=:gtdb_family_counter=:gtdb_genus_counter=:gtdb_order_counter=:gtdb_phylum_counter=:gtdb_species_counter=:heptad_counter=MCP-38H--3:lbd_counter=:length_avg=127.33333333333333:length_max=138.0:length_min=106.0:length_std=18.475208614068027:length_sum=382.0:mismatch_avg=45.333333333333336:mismatch_max=48.0:mismatch_min=43.0:mismatch_std=2.516611478423583:mismatch_sum=136.0:name=N735882:qcovhsp_avg=98.43333333333332:qcovhsp_max=99.3:qcovhsp_min=97.9:qcovhsp_std=0.7571877794400341:qcovhsp_sum=295.29999999999995:qend_avg=128.0:qend_max=140.0:qend_min=106.0:qend_std=19.078784028338912:qend_sum=384.0:qstart_avg=1.6666666666666667:qstart_max=3.0:qstart_min=1.0:qstart_std=1.1547005383792517:qstart_sum=5.0:ref_name_counter=GB_GCA_903864895.1_protein.faa_CAIPHQ010000221.1_3@PF00015_full_PFAM.359.526--2||RS_GCF_900113485.1_protein.faa_NZ_FOPM01000011.1_91@PF00015_full_PFAM.365.539--1:scovhsp_avg=75.36666666666666:scovhsp_max=82.6:scovhsp_min=60.9:scovhsp_std=12.528500841414877:scovhsp_sum=226.1:send_avg=155.33333333333334:send_max=156.0:send_min=154.0:send_std=1.1547005383792515:send_sum=466.0:sstart_avg=29.0:sstart_max=49.0:sstart_min=19.0:sstart_std=17.320508075688775:sstart_sum=87.0],1dd7fa37-161e-4204-ba0f-3ddc1473e3cb_5@MCPsignal.110.252:5e-09[&&NHX:Sample=rhiztom1:Type=capture:besthit=66.7:bitscore=144.0:capture_class=c__UBA1135:capture_domain=d__Bacteria:capture_family=f__UBA2386:capture_genus=g__UBA2386:capture_order=o__UBA2386:capture_phylum=p__Planctomycetota:capture_species=s__UBA2386 sp016794485:evalue=2.72e-44:gapopen=0.0:heptad=MCP-38H:length=141.0:mismatch=47.0:qcovhsp=99.3:qend=141.0:qstart=1.0:ref_name=GB_GCA_903864895.1_protein.faa_CAIPHQ010000221.1_3@PF00015_full_PFAM.359.526:scovhsp=84.4:send=156.0:sstart=16.0])0.474:5e-09[&&NHX:Sample_counter=rhiztom1--2||rhiztom3--2:Type_counter=capture--4:besthit_avg=64.67500000000001:besthit_max=67.4:besthit_min=59.4:besthit_std=3.634441726959821:besthit_sum=258.70000000000005:bitscore_avg=131.5:bitscore_max=144.0:bitscore_min=105.0:bitscore_std=18.083141320025124:bitscore_sum=526.0:capture_class_counter=c__Alphaproteobacteria--1||c__Gammaproteobacteria--1||c__UBA1135--2:capture_domain_counter=d__Bacteria--4:capture_family_counter=f__Pseudomonadaceae--1||f__Rhizobiaceae--1||f__UBA2386--2:capture_genus_counter=g__Neorhizobium--1||g__Pseudomonas_E--1||g__UBA2386--2:capture_order_counter=o__Pseudomonadales--1||o__Rhizobiales--1||o__UBA2386--2:capture_phylum_counter=p__Planctomycetota--2||p__Proteobacteria--2:capture_species_counter=s__Neorhizobium sp004053875--1||s__Pseudomonas_E floridensis--1||s__UBA2386 sp016794485--2:evalue_avg=4.375000000026283e-30:evalue_max=1.75e-29:evalue_min=2.72e-44:evalue_std=8.749999999982476e-30:evalue_sum=1.7500000000105132e-29:gapopen_avg=0.0:gapopen_max=0.0:gapopen_min=0.0:gapopen_std=0.0:gapopen_sum=0.0:gtdb_class_counter=:gtdb_domain_counter=:gtdb_family_counter=:gtdb_genus_counter=:gtdb_order_counter=:gtdb_phylum_counter=:gtdb_species_counter=:heptad_counter=MCP-38H--4:lbd_counter=:length_avg=130.75:length_max=141.0:length_min=106.0:length_std=16.560495161679196:length_sum=523.0:mismatch_avg=45.75:mismatch_max=48.0:mismatch_min=43.0:mismatch_std=2.217355782608345:mismatch_sum=183.0:name=N735884:qcovhsp_avg=98.64999999999999:qcovhsp_max=99.3:qcovhsp_min=97.9:qcovhsp_std=0.7549834435270729:qcovhsp_sum=394.59999999999997:qend_avg=131.25:qend_max=141.0:qend_min=106.0:qend_std=16.879474715365603:qend_sum=525.0:qstart_avg=1.5:qstart_max=3.0:qstart_min=1.0:qstart_std=1.0:qstart_sum=6.0:ref_name_counter=GB_GCA_903864895.1_protein.faa_CAIPHQ010000221.1_3@PF00015_full_PFAM.359.526--3||RS_GCF_900113485.1_protein.faa_NZ_FOPM01000011.1_91@PF00015_full_PFAM.365.539--1:scovhsp_avg=77.625:scovhsp_max=84.4:scovhsp_min=60.9:scovhsp_std=11.182240383751372:scovhsp_sum=310.5:send_avg=155.5:send_max=156.0:send_min=154.0:send_std=1.0:send_sum=622.0:sstart_avg=25.75:sstart_max=49.0:sstart_min=16.0:sstart_std=15.56438241627338:sstart_sum=103.0],79e93723-730b-4090-8a6a-57a7fc5b8533_3@MCPsignal.368.495:0.00652844[&&NHX:Sample=rhiztom1:Type=capture:capture_class=c__Gammaproteobacteria:capture_domain=d__Bacteria:capture_family=f__Pseudomonadaceae:capture_genus=g__Pseudomonas_E:capture_order=o__Pseudomonadales:capture_phylum=p__Proteobacteria:capture_species=s__Pseudomonas_E floridensis:heptad=MCP-38H])0:5e-09[&&NHX:Sample_counter=rhiztom1--3||rhiztom3--2:Type_counter=capture--5:besthit_avg=64.675:besthit_max=67.4:besthit_min=59.4:besthit_std=3.634441726959821:besthit_sum=258.7:bitscore_avg=131.5:bitscore_max=144.0:bitscore_min=105.0:bitscore_std=18.083141320025124:bitscore_sum=526.0:capture_class_counter=c__Alphaproteobacteria--1||c__Gammaproteobacteria--2||c__UBA1135--2:capture_domain_counter=d__Bacteria--5:capture_family_counter=f__Pseudomonadaceae--2||f__Rhizobiaceae--1||f__UBA2386--2:capture_genus_counter=g__Neorhizobium--1||g__Pseudomonas_E--2||g__UBA2386--2:capture_order_counter=o__Pseudomonadales--2||o__Rhizobiales--1||o__UBA2386--2:capture_phylum_counter=p__Planctomycetota--2||p__Proteobacteria--3:capture_species_counter=s__Neorhizobium sp004053875--1||s__Pseudomonas_E floridensis--2||s__UBA2386 sp016794485--2:evalue_avg=4.375000000026283e-30:evalue_max=1.75e-29:evalue_min=2.72e-44:evalue_std=8.749999999982476e-30:evalue_sum=1.7500000000105132e-29:gapopen_avg=0.0:gapopen_max=0.0:gapopen_min=0.0:gapopen_std=0.0:gapopen_sum=0.0:gtdb_class_counter=:gtdb_domain_counter=:gtdb_family_counter=:gtdb_genus_counter=:gtdb_order_counter=:gtdb_phylum_counter=:gtdb_species_counter=:heptad_counter=MCP-38H--5:lbd_counter=:length_avg=130.75:length_max=141.0:length_min=106.0:length_std=16.560495161679196:length_sum=523.0:mismatch_avg=45.75:mismatch_max=48.0:mismatch_min=43.0:mismatch_std=2.217355782608345:mismatch_sum=183.0:name=N735886:qcovhsp_avg=98.65:qcovhsp_max=99.3:qcovhsp_min=97.9:qcovhsp_std=0.7549834435270729:qcovhsp_sum=394.6:qend_avg=131.25:qend_max=141.0:qend_min=106.0:qend_std=16.879474715365603:qend_sum=525.0:qstart_avg=1.5:qstart_max=3.0:qstart_min=1.0:qstart_std=1.0:qstart_sum=6.0:ref_name_counter=GB_GCA_903864895.1_protein.faa_CAIPHQ010000221.1_3@PF00015_full_PFAM.359.526--3||RS_GCF_900113485.1_protein.faa_NZ_FOPM01000011.1_91@PF00015_full_PFAM.365.539--1:scovhsp_avg=77.625:scovhsp_max=84.4:scovhsp_min=60.9:scovhsp_std=11.18224038375137:scovhsp_sum=310.5:send_avg=155.5:send_max=156.0:send_min=154.0:send_std=1.0:send_sum=622.0:sstart_avg=25.75:sstart_max=49.0:sstart_min=16.0:sstart_std=15.56438241627338:sstart_sum=103.0])0.891:0.0208852[&&NHX:Sample_counter=rhiztom1--5||rhiztom2--1||rhiztom3--5:Type_counter=GTDB--1||capture--11:besthit_avg=67.14999999999999:besthit_max=77.5:besthit_min=59.4:besthit_std=5.855851774080352:besthit_sum=402.9:bitscore_avg=137.66666666666666:bitscore_max=156.0:bitscore_min=105.0:bitscore_std=17.374310537879385:bitscore_sum=826.0:capture_class_counter=c__Actinomycetia--1||c__Alphaproteobacteria--1||c__Gammaproteobacteria--5||c__UBA1135--4:capture_domain_counter=d__Bacteria--11:capture_family_counter=f__Micromonosporaceae--1||f__Pseudohongiellaceae--1||f__Pseudomonadaceae--4||f__Rhizobiaceae--1||f__UBA2386--4:capture_genus_counter=g__Actinoplanes--1||g__Neorhizobium--1||g__Pseudohongiella--1||g__Pseudomonas_E--4||g__UBA2386--4:capture_order_counter=o__Mycobacteriales--1||o__Pseudomonadales--5||o__Rhizobiales--1||o__UBA2386--4:capture_phylum_counter=p__Actinobacteriota--1||p__Planctomycetota--4||p__Proteobacteria--6:capture_species_counter=s__Actinoplanes liguriensis--1||s__Neorhizobium sp004053875--1||s__Pseudohongiella sp011050365--1||s__Pseudomonas_E floridensis--4||s__UBA2386 sp016794485--4:evalue_avg=2.916666666684195e-30:evalue_max=1.75e-29:evalue_min=9.79e-50:evalue_std=7.144345083109014e-30:evalue_sum=1.7500000000105172e-29:gapopen_avg=0.0:gapopen_max=0.0:gapopen_min=0.0:gapopen_std=0.0:gapopen_sum=0.0:gtdb_class_counter=c__Alphaproteobacteria--1:gtdb_domain_counter=d__Bacteria--1:gtdb_family_counter=f__Xanthobacteraceae--1:gtdb_genus_counter=g__Pseudolabrys--1:gtdb_order_counter=o__Rhizobiales--1:gtdb_phylum_counter=p__Proteobacteria--1:gtdb_species_counter=s__Pseudolabrys sp903929045--1:heptad_counter=MCP-38H--12:lbd_counter=:lca_tree=s__Pseudolabrys sp903929045:length_avg=130.66666666666666:length_max=141.0:length_min=106.0:length_std=14.445299120013633:length_sum=784.0:mismatch_avg=42.833333333333336:mismatch_max=48.0:mismatch_min=27.0:mismatch_std=7.960318251594384:mismatch_sum=257.0:name=N735887:qcovhsp_avg=98.71666666666665:qcovhsp_max=99.3:qcovhsp_min=97.9:qcovhsp_std=0.6585337247754769:qcovhsp_sum=592.3:qend_avg=131.16666666666666:qend_max=141.0:qend_min=106.0:qend_std=14.52469162036381:qend_sum=787.0:qstart_avg=1.5:qstart_max=3.0:qstart_min=1.0:qstart_std=0.8366600265340756:qstart_sum=9.0:ref_name_counter=GB_GCA_903864895.1_protein.faa_CAIPHQ010000221.1_3@PF00015_full_PFAM.359.526--4||RS_GCF_008630155.1_protein.faa_NZ_VWPK01000057.1_1@PF00015_full_PFAM.365.502--1||RS_GCF_900113485.1_protein.faa_NZ_FOPM01000011.1_91@PF00015_full_PFAM.365.539--1:scovhsp_avg=80.41666666666667:scovhsp_max=87.6:scovhsp_min=60.9:scovhsp_std=9.734149509159321:scovhsp_sum=482.5:send_avg=152.5:send_max=156.0:send_min=137.0:send_std=7.635443667528429:send_sum=915.0:sstart_avg=22.833333333333332:sstart_max=49.0:sstart_min=16.0:sstart_std=12.890565025113007:sstart_sum=137.0],57fa0dbf-6983-47a6-a2d5-ad0d3dbfbd9f_3@MCPsignal.107.213:0.0259115[&&NHX:Sample=rhiztom3:Type=capture:besthit=80.6:bitscore=142.0:capture_class=c__Alphaproteobacteria:capture_domain=d__Bacteria:capture_family=f__Magnetospirillaceae:capture_genus=g__Magnetospirillum:capture_order=o__Rhodospirillales:capture_phylum=p__Proteobacteria:capture_species=s__Magnetospirillum sp006218045:evalue=5.47e-44:gapopen=0.0:heptad=MCP-38H:length=103.0:mismatch=20.0:qcovhsp=97.2:qend=104.0:qstart=2.0:ref_name=GB_GCA_903864895.1_protein.faa_CAIPHQ010000221.1_3@PF00015_full_PFAM.359.526:scovhsp=61.7:send=118.0:sstart=16.0])0.577:0.0142535[&&NHX:Sample_counter=rhiztom1--5||rhiztom2--1||rhiztom3--6:Type_counter=GTDB--1||capture--12:besthit_avg=69.07142857142857:besthit_max=80.6:besthit_min=59.4:besthit_std=7.376926705549378:besthit_sum=483.5:bitscore_avg=138.28571428571428:bitscore_max=156.0:bitscore_min=105.0:bitscore_std=15.94484541280019:bitscore_sum=968.0:capture_class_counter=c__Actinomycetia--1||c__Alphaproteobacteria--2||c__Gammaproteobacteria--5||c__UBA1135--4:capture_domain_counter=d__Bacteria--12:capture_family_counter=f__Magnetospirillaceae--1||f__Micromonosporaceae--1||f__Pseudohongiellaceae--1||f__Pseudomonadaceae--4||f__Rhizobiaceae--1||f__UBA2386--4:capture_genus_counter=g__Actinoplanes--1||g__Magnetospirillum--1||g__Neorhizobium--1||g__Pseudohongiella--1||g__Pseudomonas_E--4||g__UBA2386--4:capture_order_counter=o__Mycobacteriales--1||o__Pseudomonadales--5||o__Rhizobiales--1||o__Rhodospirillales--1||o__UBA2386--4:capture_phylum_counter=p__Actinobacteriota--1||p__Planctomycetota--4||p__Proteobacteria--7:capture_species_counter=s__Actinoplanes liguriensis--1||s__Magnetospirillum sp006218045--1||s__Neorhizobium sp004053875--1||s__Pseudohongiella sp011050365--1||s__Pseudomonas_E floridensis--4||s__UBA2386 sp016794485--4:evalue_avg=2.5000000000150323e-30:evalue_max=1.75e-29:evalue_min=9.79e-50:evalue_std=6.614378277654848e-30:evalue_sum=1.7500000000105225e-29:gapopen_avg=0.0:gapopen_max=0.0:gapopen_min=0.0:gapopen_std=0.0:gapopen_sum=0.0:gtdb_class_counter=c__Alphaproteobacteria--1:gtdb_domain_counter=d__Bacteria--1:gtdb_family_counter=f__Xanthobacteraceae--1:gtdb_genus_counter=g__Pseudolabrys--1:gtdb_order_counter=o__Rhizobiales--1:gtdb_phylum_counter=p__Proteobacteria--1:gtdb_species_counter=s__Pseudolabrys sp903929045--1:heptad_counter=MCP-38H--13:lbd_counter=:lca_tree=s__Pseudolabrys sp903929045:length_avg=126.71428571428571:length_max=141.0:length_min=103.0:length_std=16.829678999853066:length_sum=887.0:mismatch_avg=39.57142857142857:mismatch_max=48.0:mismatch_min=20.0:mismatch_std=11.282097069504157:mismatch_sum=277.0:name=N735889:qcovhsp_avg=98.49999999999999:qcovhsp_max=99.3:qcovhsp_min=97.2:qcovhsp_std=0.830662386291805:qcovhsp_sum=689.4999999999999:qend_avg=127.28571428571429:qend_max=141.0:qend_min=104.0:qend_std=16.770154896067456:qend_sum=891.0:qstart_avg=1.5714285714285714:qstart_max=3.0:qstart_min=1.0:qstart_std=0.7867957924694432:qstart_sum=11.0:ref_name_counter=GB_GCA_903864895.1_protein.faa_CAIPHQ010000221.1_3@PF00015_full_PFAM.359.526--5||RS_GCF_008630155.1_protein.faa_NZ_VWPK01000057.1_1@PF00015_full_PFAM.365.502--1||RS_GCF_900113485.1_protein.faa_NZ_FOPM01000011.1_91@PF00015_full_PFAM.365.539--1:scovhsp_avg=77.74285714285713:scovhsp_max=87.6:scovhsp_min=60.9:scovhsp_std=11.358089208849808:scovhsp_sum=544.1999999999999:send_avg=147.57142857142858:send_max=156.0:send_min=118.0:send_std=14.785771796529515:send_sum=1033.0:sstart_avg=21.857142857142858:sstart_max=49.0:sstart_min=16.0:sstart_std=12.047524938461724:sstart_sum=153.0],((892894d9-da7d-4846-b34f-794f61be89dd_6@MCPsignal.33.168:0.0519803[&&NHX:Sample=rhiztom1:Type=capture:besthit=71.2:bitscore=150.0:capture_class=c__Holophagae:capture_domain=d__Bacteria:capture_family=f__Holophagaceae:capture_genus=g__Holophaga:capture_order=o__Holophagales:capture_phylum=p__Acidobacteriota:capture_species=s__Holophaga sp002298155:evalue=4.3e-47:gapopen=0.0:heptad=MCP-38H:length=132.0:mismatch=38.0:qcovhsp=97.8:qend=134.0:qstart=3.0:ref_name=RS_GCF_900105125.1_protein.faa_NZ_LT629750.1_5521@PF00015_full_PFAM.462.621:scovhsp=83.0:send=155.0:sstart=24.0],(d636b475-7c9e-54ac-8967-39b6eeb9a0bf_1@MCPsignal.540.682:1.3e-08[&&NHX:Sample=rhiztom1:Type=capture:capture_class=c__Holophagae:capture_domain=d__Bacteria:capture_family=f__Holophagaceae:capture_genus=g__Holophaga:capture_order=o__Holophagales:capture_phylum=p__Acidobacteriota:capture_species=s__Holophaga sp002298155:heptad=MCP-38H],de306aba-6728-4fea-a0d9-2d9818f3725c_4@MCPsignal.190.291:5e-09[&&NHX:Sample=rhiztom2:Type=capture:besthit=76.2:bitscore=136.0:capture_class=c__Holophagae:capture_domain=d__Bacteria:capture_family=f__Holophagaceae:capture_genus=g__Holophaga:capture_order=o__Holophagales:capture_phylum=p__Acidobacteriota:capture_species=s__Holophaga sp002298155:evalue=8.26e-42:gapopen=0.0:heptad=MCP-38H:length=101.0:mismatch=24.0:qcovhsp=100.0:qend=101.0:qstart=1.0:ref_name=RS_GCF_016765655.1_protein.faa_NZ_JAETGP010000010.1_84@PF00015_full_PFAM.479.657:scovhsp=56.7:send=123.0:sstart=23.0])0.318:0.00920174[&&NHX:Sample_counter=rhiztom1--1||rhiztom2--1:Type_counter=capture--2:besthit_avg=76.2:besthit_max=76.2:besthit_min=76.2:besthit_std=0:besthit_sum=76.2:bitscore_avg=136.0:bitscore_max=136.0:bitscore_min=136.0:bitscore_std=0:bitscore_sum=136.0:capture_class_counter=c__Holophagae--2:capture_domain_counter=d__Bacteria--2:capture_family_counter=f__Holophagaceae--2:capture_genus_counter=g__Holophaga--2:capture_order_counter=o__Holophagales--2:capture_phylum_counter=p__Acidobacteriota--2:capture_species_counter=s__Holophaga sp002298155--2:evalue_avg=8.26e-42:evalue_max=8.26e-42:evalue_min=8.26e-42:evalue_std=0:evalue_sum=8.26e-42:gapopen_avg=0.0:gapopen_max=0.0:gapopen_min=0.0:gapopen_std=0:gapopen_sum=0.0:gtdb_class_counter=:gtdb_domain_counter=:gtdb_family_counter=:gtdb_genus_counter=:gtdb_order_counter=:gtdb_phylum_counter=:gtdb_species_counter=:heptad_counter=MCP-38H--2:lbd_counter=:length_avg=101.0:length_max=101.0:length_min=101.0:length_std=0:length_sum=101.0:mismatch_avg=24.0:mismatch_max=24.0:mismatch_min=24.0:mismatch_std=0:mismatch_sum=24.0:name=N735893:qcovhsp_avg=100.0:qcovhsp_max=100.0:qcovhsp_min=100.0:qcovhsp_std=0:qcovhsp_sum=100.0:qend_avg=101.0:qend_max=101.0:qend_min=101.0:qend_std=0:qend_sum=101.0:qstart_avg=1.0:qstart_max=1.0:qstart_min=1.0:qstart_std=0:qstart_sum=1.0:ref_name_counter=RS_GCF_016765655.1_protein.faa_NZ_JAETGP010000010.1_84@PF00015_full_PFAM.479.657--1:scovhsp_avg=56.7:scovhsp_max=56.7:scovhsp_min=56.7:scovhsp_std=0:scovhsp_sum=56.7:send_avg=123.0:send_max=123.0:send_min=123.0:send_std=0:send_sum=123.0:sstart_avg=23.0:sstart_max=23.0:sstart_min=23.0:sstart_std=0:sstart_sum=23.0])0.578:0.00508054[&&NHX:Sample_counter=rhiztom1--2||rhiztom2--1:Type_counter=capture--3:besthit_avg=73.7:besthit_max=76.2:besthit_min=71.2:besthit_std=3.5355339059327378:besthit_sum=147.4:bitscore_avg=143.0:bitscore_max=150.0:bitscore_min=136.0:bitscore_std=9.899494936611665:bitscore_sum=286.0:capture_class_counter=c__Holophagae--3:capture_domain_counter=d__Bacteria--3:capture_family_counter=f__Holophagaceae--3:capture_genus_counter=g__Holophaga--3:capture_order_counter=o__Holophagales--3:capture_phylum_counter=p__Acidobacteriota--3:capture_species_counter=s__Holophaga sp002298155--3:evalue_avg=4.1300215e-42:evalue_max=8.26e-42:evalue_min=4.3e-47:evalue_std=5.840671607009293e-42:evalue_sum=8.260043e-42:gapopen_avg=0.0:gapopen_max=0.0:gapopen_min=0.0:gapopen_std=0.0:gapopen_sum=0.0:gtdb_class_counter=:gtdb_domain_counter=:gtdb_family_counter=:gtdb_genus_counter=:gtdb_order_counter=:gtdb_phylum_counter=:gtdb_species_counter=:heptad_counter=MCP-38H--3:lbd_counter=:length_avg=116.5:length_max=132.0:length_min=101.0:length_std=21.920310216782973:length_sum=233.0:mismatch_avg=31.0:mismatch_max=38.0:mismatch_min=24.0:mismatch_std=9.899494936611665:mismatch_sum=62.0:name=N735894:qcovhsp_avg=98.9:qcovhsp_max=100.0:qcovhsp_min=97.8:qcovhsp_std=1.5556349186104066:qcovhsp_sum=197.8:qend_avg=117.5:qend_max=134.0:qend_min=101.0:qend_std=23.33452377915607:qend_sum=235.0:qstart_avg=2.0:qstart_max=3.0:qstart_min=1.0:qstart_std=1.4142135623730951:qstart_sum=4.0:ref_name_counter=RS_GCF_016765655.1_protein.faa_NZ_JAETGP010000010.1_84@PF00015_full_PFAM.479.657--1||RS_GCF_900105125.1_protein.faa_NZ_LT629750.1_5521@PF00015_full_PFAM.462.621--1:scovhsp_avg=69.85:scovhsp_max=83.0:scovhsp_min=56.7:scovhsp_std=18.5969083452062:scovhsp_sum=139.7:send_avg=139.0:send_max=155.0:send_min=123.0:send_std=22.627416997969522:send_sum=278.0:sstart_avg=23.5:sstart_max=24.0:sstart_min=23.0:sstart_std=0.7071067811865476:sstart_sum=47.0],b56c7012-e990-4daf-844d-63e0da1bc5e1_6@MCPsignal.228.314:5e-09[&&NHX:Sample=rhiztom1:Type=capture:capture_class=c__Holophagae:capture_domain=d__Bacteria:capture_family=f__Holophagaceae:capture_genus=g__Holophaga:capture_order=o__Holophagales:capture_phylum=p__Acidobacteriota:capture_species=s__Holophaga sp002298155:heptad=MCP-38H])0.865:0.0379098[&&NHX:Sample_counter=rhiztom1--3||rhiztom2--1:Type_counter=capture--4:besthit_avg=73.7:besthit_max=76.2:besthit_min=71.2:besthit_std=3.5355339059327378:besthit_sum=147.4:bitscore_avg=143.0:bitscore_max=150.0:bitscore_min=136.0:bitscore_std=9.899494936611665:bitscore_sum=286.0:capture_class_counter=c__Holophagae--4:capture_domain_counter=d__Bacteria--4:capture_family_counter=f__Holophagaceae--4:capture_genus_counter=g__Holophaga--4:capture_order_counter=o__Holophagales--4:capture_phylum_counter=p__Acidobacteriota--4:capture_species_counter=s__Holophaga sp002298155--4:evalue_avg=4.1300215e-42:evalue_max=8.26e-42:evalue_min=4.3e-47:evalue_std=5.840671607009293e-42:evalue_sum=8.260043e-42:gapopen_avg=0.0:gapopen_max=0.0:gapopen_min=0.0:gapopen_std=0.0:gapopen_sum=0.0:gtdb_class_counter=:gtdb_domain_counter=:gtdb_family_counter=:gtdb_genus_counter=:gtdb_order_counter=:gtdb_phylum_counter=:gtdb_species_counter=:heptad_counter=MCP-38H--4:lbd_counter=:length_avg=116.5:length_max=132.0:length_min=101.0:length_std=21.920310216782973:length_sum=233.0:mismatch_avg=31.0:mismatch_max=38.0:mismatch_min=24.0:mismatch_std=9.899494936611665:mismatch_sum=62.0:name=N735896:qcovhsp_avg=98.9:qcovhsp_max=100.0:qcovhsp_min=97.8:qcovhsp_std=1.5556349186104066:qcovhsp_sum=197.8:qend_avg=117.5:qend_max=134.0:qend_min=101.0:qend_std=23.33452377915607:qend_sum=235.0:qstart_avg=2.0:qstart_max=3.0:qstart_min=1.0:qstart_std=1.4142135623730951:qstart_sum=4.0:ref_name_counter=RS_GCF_016765655.1_protein.faa_NZ_JAETGP010000010.1_84@PF00015_full_PFAM.479.657--1||RS_GCF_900105125.1_protein.faa_NZ_LT629750.1_5521@PF00015_full_PFAM.462.621--1:scovhsp_avg=69.85:scovhsp_max=83.0:scovhsp_min=56.7:scovhsp_std=18.5969083452062:scovhsp_sum=139.7:send_avg=139.0:send_max=155.0:send_min=123.0:send_std=22.627416997969522:send_sum=278.0:sstart_avg=23.5:sstart_max=24.0:sstart_min=23.0:sstart_std=0.7071067811865476:sstart_sum=47.0])0.999:0.108127[&&NHX:Sample_counter=rhiztom1--8||rhiztom2--2||rhiztom3--6:Type_counter=GTDB--1||capture--16:besthit_avg=70.1:besthit_max=80.6:besthit_min=59.4:besthit_std=6.822206387965698:besthit_sum=630.9:bitscore_avg=139.33333333333334:bitscore_max=156.0:bitscore_min=105.0:bitscore_std=14.39618004888797:bitscore_sum=1254.0:capture_class_counter=c__Actinomycetia--1||c__Alphaproteobacteria--2||c__Gammaproteobacteria--5||c__Holophagae--4||c__UBA1135--4:capture_domain_counter=d__Bacteria--16:capture_family_counter=f__Holophagaceae--4||f__Magnetospirillaceae--1||f__Micromonosporaceae--1||f__Pseudohongiellaceae--1||f__Pseudomonadaceae--4||f__Rhizobiaceae--1||f__UBA2386--4:capture_genus_counter=g__Actinoplanes--1||g__Holophaga--4||g__Magnetospirillum--1||g__Neorhizobium--1||g__Pseudohongiella--1||g__Pseudomonas_E--4||g__UBA2386--4:capture_order_counter=o__Holophagales--4||o__Mycobacteriales--1||o__Pseudomonadales--5||o__Rhizobiales--1||o__Rhodospirillales--1||o__UBA2386--4:capture_phylum_counter=p__Acidobacteriota--4||p__Actinobacteriota--1||p__Planctomycetota--4||p__Proteobacteria--7:capture_species_counter=s__Actinoplanes liguriensis--1||s__Holophaga sp002298155--4||s__Magnetospirillum sp006218045--1||s__Neorhizobium sp004053875--1||s__Pseudohongiella sp011050365--1||s__Pseudomonas_E floridensis--4||s__UBA2386 sp016794485--4:evalue_avg=1.944444444457054e-30:evalue_max=1.75e-29:evalue_min=9.79e-50:evalue_std=5.833333333328605e-30:evalue_sum=1.7500000000113487e-29:gapopen_avg=0.0:gapopen_max=0.0:gapopen_min=0.0:gapopen_std=0.0:gapopen_sum=0.0:gtdb_class_counter=c__Alphaproteobacteria--1:gtdb_domain_counter=d__Bacteria--1:gtdb_family_counter=f__Xanthobacteraceae--1:gtdb_genus_counter=g__Pseudolabrys--1:gtdb_order_counter=o__Rhizobiales--1:gtdb_phylum_counter=p__Proteobacteria--1:gtdb_species_counter=s__Pseudolabrys sp903929045--1:heptad_counter=MCP-38H--17:lbd_counter=:lca_tree=s__Pseudolabrys sp903929045:length_avg=124.44444444444444:length_max=141.0:length_min=101.0:length_std=17.110750356947467:length_sum=1120.0:mismatch_avg=37.666666666666664:mismatch_max=48.0:mismatch_min=20.0:mismatch_std=11.045361017187261:mismatch_sum=339.0:name=N735897:qcovhsp_avg=98.58888888888889:qcovhsp_max=100.0:qcovhsp_min=97.2:qcovhsp_std=0.9225568335398684:qcovhsp_sum=887.3:qend_avg=125.11111111111111:qend_max=141.0:qend_min=101.0:qend_std=17.251408960172242:qend_sum=1126.0:qstart_avg=1.6666666666666667:qstart_max=3.0:qstart_min=1.0:qstart_std=0.8660254037844386:qstart_sum=15.0:ref_name_counter=GB_GCA_903864895.1_protein.faa_CAIPHQ010000221.1_3@PF00015_full_PFAM.359.526--5||RS_GCF_008630155.1_protein.faa_NZ_VWPK01000057.1_1@PF00015_full_PFAM.365.502--1||RS_GCF_016765655.1_protein.faa_NZ_JAETGP010000010.1_84@PF00015_full_PFAM.479.657--1||RS_GCF_900105125.1_protein.faa_NZ_LT629750.1_5521@PF00015_full_PFAM.462.621--1||RS_GCF_900113485.1_protein.faa_NZ_FOPM01000011.1_91@PF00015_full_PFAM.365.539--1:scovhsp_avg=75.98888888888888:scovhsp_max=87.6:scovhsp_min=56.7:scovhsp_std=12.332826566165238:scovhsp_sum=683.9:send_avg=145.66666666666666:send_max=156.0:send_min=118.0:send_std=15.56438241627338:send_sum=1311.0:sstart_avg=22.22222222222222:sstart_max=49.0:sstart_min=16.0:sstart_std=10.46156988431681:sstart_sum=200.0],(RS_GCF_002845745.1_protein.faa_NZ_PIUM01000036.1_25@PF00015_full_PFAM.374.551:0.271413[&&NHX:Type=GTDB:gtdb_class=c__Alphaproteobacteria:gtdb_domain=d__Bacteria:gtdb_family=f__Magnetospirillaceae:gtdb_genus=g__Telmatospirillum:gtdb_order=o__Rhodospirillales:gtdb_phylum=p__Proteobacteria:gtdb_species=s__Telmatospirillum siberiense:heptad=MCP-38H:species=d__Bacteria_p__Proteobacteria_c__Alphaproteobacteria_o__Rhodospirillales_f__Magnetospirillaceae_g__Telmatospirillum_s__Telmatospirillum siberiense],(((RS_GCF_018131225.1_protein.faa_NZ_JAFCMM010000001.1_1408@PF00015_full_PFAM.501.669:0.252251[&&NHX:Type=GTDB:gtdb_class=c__Alphaproteobacteria:gtdb_domain=d__Bacteria:gtdb_family=f__Xanthobacteraceae:gtdb_genus=g__U87765:gtdb_order=o__Rhizobiales:gtdb_phylum=p__Proteobacteria:gtdb_species=s__U87765 sp018131225:heptad=MCP-38H:species=d__Bacteria_p__Proteobacteria_c__Alphaproteobacteria_o__Rhizobiales_f__Xanthobacteraceae_g__U87765_s__U87765 sp018131225],(RS_GCF_002631185.1_protein.faa_NZ_PDNU01000036.1_50@PF00015_full_PFAM.376.554:0.205396[&&NHX:Type=GTDB:gtdb_class=c__Alphaproteobacteria:gtdb_domain=d__Bacteria:gtdb_family=f__Acetobacteraceae:gtdb_genus=g__Roseomonas:gtdb_order=o__Acetobacterales:gtdb_phylum=p__Proteobacteria:gtdb_species=s__Roseomonas rhizosphaerae:heptad=MCP-38H:species=d__Bacteria_p__Proteobacteria_c__Alphaproteobacteria_o__Acetobacterales_f__Acetobacteraceae_g__Roseomonas_s__Roseomonas rhizosphaerae],((0f4a2f06-087f-59b1-8b31-52e8d27eb7af_4@MCPsignal.28.83:0.0212098[&&NHX:Sample=rhizpot3:Type=capture:capture_class=c__Gammaproteobacteria:capture_domain=d__Bacteria:capture_family=f__Rhodocyclaceae:capture_genus=g__Propionivibrio:capture_order=o__Burkholderiales:capture_phylum=p__Proteobacteria:capture_species=s__Propionivibrio sp017990155:heptad=MCP-38H],6c50785e-7602-4eb8-af57-c921f2a94554_3@MCPsignal.117.187:5e-09[&&NHX:Sample=rhizpot3:Type=capture:capture_class=c__Alphaproteobacteria:capture_domain=d__Bacteria:capture_family=f__Thalassobaculaceae:capture_genus=g__Thalassobaculum_A:capture_order=o__Thalassobaculales:capture_phylum=p__Proteobacteria:capture_species=s__Thalassobaculum_A sp018401495:heptad=MCP-38H])0.999:0.243482[&&NHX:Sample_counter=rhizpot3--2:Type_counter=capture--2:capture_class_counter=c__Alphaproteobacteria--1||c__Gammaproteobacteria--1:capture_domain_counter=d__Bacteria--2:capture_family_counter=f__Rhodocyclaceae--1||f__Thalassobaculaceae--1:capture_genus_counter=g__Propionivibrio--1||g__Thalassobaculum_A--1:capture_order_counter=o__Burkholderiales--1||o__Thalassobaculales--1:capture_phylum_counter=p__Proteobacteria--2:capture_species_counter=s__Propionivibrio sp017990155--1||s__Thalassobaculum_A sp018401495--1:gtdb_class_counter=:gtdb_domain_counter=:gtdb_family_counter=:gtdb_genus_counter=:gtdb_order_counter=:gtdb_phylum_counter=:gtdb_species_counter=:heptad_counter=MCP-38H--2:lbd_counter=:name=N735903:ref_name_counter=],(23f7ff4e-9c40-49fd-907c-5e6b5a014ccf_3@MCPsignal.264.339:0.113564[&&NHX:Sample=rhizpot1:Type=capture:capture_class=c__Clostridia:capture_domain=d__Bacteria:capture_family=f__Oscillospiraceae:capture_genus=g__ER4:capture_order=o__Oscillospirales:capture_phylum=p__Firmicutes_A:capture_species=s__ER4 sp015068395:heptad=MCP-38H],7cbce86a-58b9-4c59-ab17-061d7666dc1b_2@MCPsignal.165.249:5e-09[&&NHX:Sample=rhizpot3:Type=capture:capture_class=c__Acidobacteriae:capture_domain=d__Bacteria:capture_family=f__Acidobacteriaceae:capture_genus=g__Palsa-343:capture_order=o__Acidobacteriales:capture_phylum=p__Acidobacteriota:capture_species=s__Palsa-343 sp003167515:heptad=MCP-38H])0.961:0.0922138[&&NHX:Sample_counter=rhizpot1--1||rhizpot3--1:Type_counter=capture--2:capture_class_counter=c__Acidobacteriae--1||c__Clostridia--1:capture_domain_counter=d__Bacteria--2:capture_family_counter=f__Acidobacteriaceae--1||f__Oscillospiraceae--1:capture_genus_counter=g__ER4--1||g__Palsa-343--1:capture_order_counter=o__Acidobacteriales--1||o__Oscillospirales--1:capture_phylum_counter=p__Acidobacteriota--1||p__Firmicutes_A--1:capture_species_counter=s__ER4 sp015068395--1||s__Palsa-343 sp003167515--1:gtdb_class_counter=:gtdb_domain_counter=:gtdb_family_counter=:gtdb_genus_counter=:gtdb_order_counter=:gtdb_phylum_counter=:gtdb_species_counter=:heptad_counter=MCP-38H--2:lbd_counter=:name=N735906:ref_name_counter=])0:5e-09[&&NHX:Sample_counter=rhizpot1--1||rhizpot3--3:Type_counter=capture--4:capture_class_counter=c__Acidobacteriae--1||c__Alphaproteobacteria--1||c__Clostridia--1||c__Gammaproteobacteria--1:capture_domain_counter=d__Bacteria--4:capture_family_counter=f__Acidobacteriaceae--1||f__Oscillospiraceae--1||f__Rhodocyclaceae--1||f__Thalassobaculaceae--1:capture_genus_counter=g__ER4--1||g__Palsa-343--1||g__Propionivibrio--1||g__Thalassobaculum_A--1:capture_order_counter=o__Acidobacteriales--1||o__Burkholderiales--1||o__Oscillospirales--1||o__Thalassobaculales--1:capture_phylum_counter=p__Acidobacteriota--1||p__Firmicutes_A--1||p__Proteobacteria--2:capture_species_counter=s__ER4 sp015068395--1||s__Palsa-343 sp003167515--1||s__Propionivibrio sp017990155--1||s__Thalassobaculum_A sp018401495--1:gtdb_class_counter=:gtdb_domain_counter=:gtdb_family_counter=:gtdb_genus_counter=:gtdb_order_counter=:gtdb_phylum_counter=:gtdb_species_counter=:heptad_counter=MCP-38H--4:lbd_counter=:name=N735907:ref_name_counter=])0.791:0.0516989[&&NHX:Sample_counter=rhizpot1--1||rhizpot3--3:Type_counter=GTDB--1||capture--4:capture_class_counter=c__Acidobacteriae--1||c__Alphaproteobacteria--1||c__Clostridia--1||c__Gammaproteobacteria--1:capture_domain_counter=d__Bacteria--4:capture_family_counter=f__Acidobacteriaceae--1||f__Oscillospiraceae--1||f__Rhodocyclaceae--1||f__Thalassobaculaceae--1:capture_genus_counter=g__ER4--1||g__Palsa-343--1||g__Propionivibrio--1||g__Thalassobaculum_A--1:capture_order_counter=o__Acidobacteriales--1||o__Burkholderiales--1||o__Oscillospirales--1||o__Thalassobaculales--1:capture_phylum_counter=p__Acidobacteriota--1||p__Firmicutes_A--1||p__Proteobacteria--2:capture_species_counter=s__ER4 sp015068395--1||s__Palsa-343 sp003167515--1||s__Propionivibrio sp017990155--1||s__Thalassobaculum_A sp018401495--1:gtdb_class_counter=c__Alphaproteobacteria--1:gtdb_domain_counter=d__Bacteria--1:gtdb_family_counter=f__Acetobacteraceae--1:gtdb_genus_counter=g__Roseomonas--1:gtdb_order_counter=o__Acetobacterales--1:gtdb_phylum_counter=p__Proteobacteria--1:gtdb_species_counter=s__Roseomonas rhizosphaerae--1:heptad_counter=MCP-38H--5:lbd_counter=:lca_tree=s__Roseomonas rhizosphaerae:name=N735908:ref_name_counter=])0.77:0.0609273[&&NHX:Sample_counter=rhizpot1--1||rhizpot3--3:Type_counter=GTDB--2||capture--4:capture_class_counter=c__Acidobacteriae--1||c__Alphaproteobacteria--1||c__Clostridia--1||c__Gammaproteobacteria--1:capture_domain_counter=d__Bacteria--4:capture_family_counter=f__Acidobacteriaceae--1||f__Oscillospiraceae--1||f__Rhodocyclaceae--1||f__Thalassobaculaceae--1:capture_genus_counter=g__ER4--1||g__Palsa-343--1||g__Propionivibrio--1||g__Thalassobaculum_A--1:capture_order_counter=o__Acidobacteriales--1||o__Burkholderiales--1||o__Oscillospirales--1||o__Thalassobaculales--1:capture_phylum_counter=p__Acidobacteriota--1||p__Firmicutes_A--1||p__Proteobacteria--2:capture_species_counter=s__ER4 sp015068395--1||s__Palsa-343 sp003167515--1||s__Propionivibrio sp017990155--1||s__Thalassobaculum_A sp018401495--1:gtdb_class_counter=c__Alphaproteobacteria--2:gtdb_domain_counter=d__Bacteria--2:gtdb_family_counter=f__Acetobacteraceae--1||f__Xanthobacteraceae--1:gtdb_genus_counter=g__Roseomonas--1||g__U87765--1:gtdb_order_counter=o__Acetobacterales--1||o__Rhizobiales--1:gtdb_phylum_counter=p__Proteobacteria--2:gtdb_species_counter=s__Roseomonas rhizosphaerae--1||s__U87765 sp018131225--1:heptad_counter=MCP-38H--6:lbd_counter=:lca_tree=c__Alphaproteobacteria:name=N735909:ref_name_counter=],(GB_GCA_001898425.1_protein.faa_MKTV01000056.1_91@PF00015_full_PFAM.374.552:0.255007[&&NHX:Type=GTDB:gtdb_class=c__Alphaproteobacteria:gtdb_domain=d__Bacteria:gtdb_family=f__Acetobacteraceae:gtdb_genus=g__69-11:gtdb_order=o__Acetobacterales:gtdb_phylum=p__Proteobacteria:gtdb_species=s__69-11 sp001898425:heptad=MCP-38H:species=d__Bacteria_p__Proteobacteria_c__Alphaproteobacteria_o__Acetobacterales_f__Acetobacteraceae_g__69-11_s__69-11 sp001898425],(753333e8-f5c9-4ac8-83a7-74e93c2fa735_4@MCPsignal.279.422:0.044383[&&NHX:Sample=rhiztom3:Type=capture:capture_class=c__Gammaproteobacteria:capture_domain=d__Bacteria:capture_family=f__Pseudomonadaceae:capture_genus=g__Pseudomonas_D:capture_order=o__Pseudomonadales:capture_phylum=p__Proteobacteria:capture_species=s__Pseudomonas_D xinjiangensis:heptad=MCP-38H],(8932518a-ad9c-4c6f-a12b-be1a8e5b9014_3@MCPsignal.255.336:0.0374361[&&NHX:Sample=rhiztom1:Type=capture:capture_class=c__Alphaproteobacteria:capture_domain=d__Bacteria:capture_family=f__JAFLCR01:capture_genus=g__JAFLCR01:capture_order=o__Rickettsiales:capture_phylum=p__Proteobacteria:capture_species=s__JAFLCR01 sp017302755:heptad=MCP-38H],(20ca3f28-9603-43eb-a9fe-54b85693a805_1@MCPsignal.54.114:5e-09[&&NHX:Sample=rhiztom1:Type=capture:capture_class=c__Gammaproteobacteria:capture_domain=d__Bacteria:capture_family=f__Burkholderiaceae:capture_genus=g__Aquabacterium_A:capture_order=o__Burkholderiales:capture_phylum=p__Proteobacteria:capture_species=s__Aquabacterium_A sp000244995:heptad=MCP-38H],(((f4ea46a5-952a-451b-ae78-f8586fccb088_1@MCPsignal.317.381:5e-09[&&NHX:Sample=rhiztom1:Type=capture:capture_class=c__Gammaproteobacteria:capture_domain=d__Bacteria:capture_family=f__Burkholderiaceae:capture_genus=g__Aquabacterium_A:capture_order=o__Burkholderiales:capture_phylum=p__Proteobacteria:capture_species=s__Aquabacterium_A sp000244995:heptad=MCP-38H],5b9ef8df-a055-4e26-9f0e-110122c932b0_6@MCPsignal.2.48:0.581533[&&NHX:Sample=rhiztom1:Type=capture:capture_class=c__Alphaproteobacteria:capture_domain=d__Bacteria:capture_family=f__Caulobacteraceae:capture_genus=g__Caulobacter:capture_order=o__Caulobacterales:capture_phylum=p__Proteobacteria:capture_species=s__Caulobacter vibrioides_D:heptad=MCP-38H])0.793:0.0250775[&&NHX:Sample_counter=rhiztom1--2:Type_counter=capture--2:capture_class_counter=c__Alphaproteobacteria--1||c__Gammaproteobacteria--1:capture_domain_counter=d__Bacteria--2:capture_family_counter=f__Burkholderiaceae--1||f__Caulobacteraceae--1:capture_genus_counter=g__Aquabacterium_A--1||g__Caulobacter--1:capture_order_counter=o__Burkholderiales--1||o__Caulobacterales--1:capture_phylum_counter=p__Proteobacteria--2:capture_species_counter=s__Aquabacterium_A sp000244995--1||s__Caulobacter vibrioides_D--1:gtdb_class_counter=:gtdb_domain_counter=:gtdb_family_counter=:gtdb_genus_counter=:gtdb_order_counter=:gtdb_phylum_counter=:gtdb_species_counter=:heptad_counter=MCP-38H--2:lbd_counter=:name=N735916:ref_name_counter=],((8c405cab-1434-441c-8b73-ce93358bf061_6@MCPsignal.63.170:5e-09[&&NHX:Sample=rhiztom1:Type=capture:capture_class=c__Gammaproteobacteria:capture_domain=d__Bacteria:capture_family=f__Burkholderiaceae:capture_genus=g__Pseudoduganella:capture_order=o__Burkholderiales:capture_phylum=p__Proteobacteria:capture_species=s__Pseudoduganella lurida:heptad=MCP-38H],6a57ca08-7862-46f3-bc53-3d4fb97be4d6_4@MCPsignal.61.123:0.0250855[&&NHX:Sample=rhiztom1:Type=capture:capture_class=c__Actinomycetia:capture_domain=d__Bacteria:capture_family=f__Micromonosporaceae:capture_genus=g__Virgisporangium:capture_order=o__Mycobacteriales:capture_phylum=p__Actinobacteriota:capture_species=s__Virgisporangium aurantiacum:heptad=MCP-38H])0:5e-09[&&NHX:Sample_counter=rhiztom1--2:Type_counter=capture--2:capture_class_counter=c__Actinomycetia--1||c__Gammaproteobacteria--1:capture_domain_counter=d__Bacteria--2:capture_family_counter=f__Burkholderiaceae--1||f__Micromonosporaceae--1:capture_genus_counter=g__Pseudoduganella--1||g__Virgisporangium--1:capture_order_counter=o__Burkholderiales--1||o__Mycobacteriales--1:capture_phylum_counter=p__Actinobacteriota--1||p__Proteobacteria--1:capture_species_counter=s__Pseudoduganella lurida--1||s__Virgisporangium aurantiacum--1:gtdb_class_counter=:gtdb_domain_counter=:gtdb_family_counter=:gtdb_genus_counter=:gtdb_order_counter=:gtdb_phylum_counter=:gtdb_species_counter=:heptad_counter=MCP-38H--2:lbd_counter=:name=N735919:ref_name_counter=],6f5db7ef-9d7b-47f3-95cc-916954046279_1@MCPsignal.270.385:5e-09[&&NHX:Sample=rhiztom1:Type=capture:besthit=72.7:bitscore=134.0:capture_class=c__Gammaproteobacteria:capture_domain=d__Bacteria:capture_family=f__Burkholderiaceae:capture_genus=g__Pseudoduganella:capture_order=o__Burkholderiales:capture_phylum=p__Proteobacteria:capture_species=s__Pseudoduganella lurida:evalue=1.07e-40:gapopen=0.0:heptad=MCP-38H:length=110.0:mismatch=30.0:qcovhsp=95.7:qend=115.0:qstart=6.0:ref_name=RS_GCF_008630155.1_protein.faa_NZ_VWPK01000016.1_21@PF00015_full_PFAM.368.543:scovhsp=62.9:send=110.0:sstart=1.0])0:5e-09[&&NHX:Sample_counter=rhiztom1--3:Type_counter=capture--3:besthit_avg=72.7:besthit_max=72.7:besthit_min=72.7:besthit_std=0:besthit_sum=72.7:bitscore_avg=134.0:bitscore_max=134.0:bitscore_min=134.0:bitscore_std=0:bitscore_sum=134.0:capture_class_counter=c__Actinomycetia--1||c__Gammaproteobacteria--2:capture_domain_counter=d__Bacteria--3:capture_family_counter=f__Burkholderiaceae--2||f__Micromonosporaceae--1:capture_genus_counter=g__Pseudoduganella--2||g__Virgisporangium--1:capture_order_counter=o__Burkholderiales--2||o__Mycobacteriales--1:capture_phylum_counter=p__Actinobacteriota--1||p__Proteobacteria--2:capture_species_counter=s__Pseudoduganella lurida--2||s__Virgisporangium aurantiacum--1:evalue_avg=1.07e-40:evalue_max=1.07e-40:evalue_min=1.07e-40:evalue_std=0:evalue_sum=1.07e-40:gapopen_avg=0.0:gapopen_max=0.0:gapopen_min=0.0:gapopen_std=0:gapopen_sum=0.0:gtdb_class_counter=:gtdb_domain_counter=:gtdb_family_counter=:gtdb_genus_counter=:gtdb_order_counter=:gtdb_phylum_counter=:gtdb_species_counter=:heptad_counter=MCP-38H--3:lbd_counter=:length_avg=110.0:length_max=110.0:length_min=110.0:length_std=0:length_sum=110.0:mismatch_avg=30.0:mismatch_max=30.0:mismatch_min=30.0:mismatch_std=0:mismatch_sum=30.0:name=N735921:qcovhsp_avg=95.7:qcovhsp_max=95.7:qcovhsp_min=95.7:qcovhsp_std=0:qcovhsp_sum=95.7:qend_avg=115.0:qend_max=115.0:qend_min=115.0:qend_std=0:qend_sum=115.0:qstart_avg=6.0:qstart_max=6.0:qstart_min=6.0:qstart_std=0:qstart_sum=6.0:ref_name_counter=RS_GCF_008630155.1_protein.faa_NZ_VWPK01000016.1_21@PF00015_full_PFAM.368.543--1:scovhsp_avg=62.9:scovhsp_max=62.9:scovhsp_min=62.9:scovhsp_std=0:scovhsp_sum=62.9:send_avg=110.0:send_max=110.0:send_min=110.0:send_std=0:send_sum=110.0:sstart_avg=1.0:sstart_max=1.0:sstart_min=1.0:sstart_std=0:sstart_sum=1.0])0:5e-09[&&NHX:Sample_counter=rhiztom1--5:Type_counter=capture--5:besthit_avg=72.7:besthit_max=72.7:besthit_min=72.7:besthit_std=0:besthit_sum=72.7:bitscore_avg=134.0:bitscore_max=134.0:bitscore_min=134.0:bitscore_std=0:bitscore_sum=134.0:capture_class_counter=c__Actinomycetia--1||c__Alphaproteobacteria--1||c__Gammaproteobacteria--3:capture_domain_counter=d__Bacteria--5:capture_family_counter=f__Burkholderiaceae--3||f__Caulobacteraceae--1||f__Micromonosporaceae--1:capture_genus_counter=g__Aquabacterium_A--1||g__Caulobacter--1||g__Pseudoduganella--2||g__Virgisporangium--1:capture_order_counter=o__Burkholderiales--3||o__Caulobacterales--1||o__Mycobacteriales--1:capture_phylum_counter=p__Actinobacteriota--1||p__Proteobacteria--4:capture_species_counter=s__Aquabacterium_A sp000244995--1||s__Caulobacter vibrioides_D--1||s__Pseudoduganella lurida--2||s__Virgisporangium aurantiacum--1:evalue_avg=1.07e-40:evalue_max=1.07e-40:evalue_min=1.07e-40:evalue_std=0:evalue_sum=1.07e-40:gapopen_avg=0.0:gapopen_max=0.0:gapopen_min=0.0:gapopen_std=0:gapopen_sum=0.0:gtdb_class_counter=:gtdb_domain_counter=:gtdb_family_counter=:gtdb_genus_counter=:gtdb_order_counter=:gtdb_phylum_counter=:gtdb_species_counter=:heptad_counter=MCP-38H--5:lbd_counter=:length_avg=110.0:length_max=110.0:length_min=110.0:length_std=0:length_sum=110.0:mismatch_avg=30.0:mismatch_max=30.0:mismatch_min=30.0:mismatch_std=0:mismatch_sum=30.0:name=N735922:qcovhsp_avg=95.7:qcovhsp_max=95.7:qcovhsp_min=95.7:qcovhsp_std=0:qcovhsp_sum=95.7:qend_avg=115.0:qend_max=115.0:qend_min=115.0:qend_std=0:qend_sum=115.0:qstart_avg=6.0:qstart_max=6.0:qstart_min=6.0:qstart_std=0:qstart_sum=6.0:ref_name_counter=RS_GCF_008630155.1_protein.faa_NZ_VWPK01000016.1_21@PF00015_full_PFAM.368.543--1:scovhsp_avg=62.9:scovhsp_max=62.9:scovhsp_min=62.9:scovhsp_std=0:scovhsp_sum=62.9:send_avg=110.0:send_max=110.0:send_min=110.0:send_std=0:send_sum=110.0:sstart_avg=1.0:sstart_max=1.0:sstart_min=1.0:sstart_std=0:sstart_sum=1.0],(((c2527db2-1dab-4dc8-a8ec-89ed732a3f4a_2@MCPsignal.25.174:0.0051298[&&NHX:Sample=rhiztom1:Type=capture:capture_class=c__Symbiobacteriia:capture_domain=d__Bacteria:capture_family=f__Symbiobacteriaceae:capture_genus=g__Symbiobacterium:capture_order=o__Symbiobacteriales:capture_phylum=p__Firmicutes_E:capture_species=s__Symbiobacterium sp003242675:heptad=MCP-38H],(09700c99-499d-4f50-a66c-3e8a7f1848c9_6@MCPsignal.191.291:0.0495602[&&NHX:Sample=rhiztom1:Type=capture:besthit=73.2:bitscore=119.0:capture_class=c__Gammaproteobacteria:capture_domain=d__Bacteria:capture_family=f__Burkholderiaceae:capture_genus=g__Pseudoduganella:capture_order=o__Burkholderiales:capture_phylum=p__Proteobacteria:capture_species=s__Pseudoduganella lurida:evalue=8.46e-35:gapopen=1.0:heptad=MCP-38H:length=97.0:mismatch=25.0:qcovhsp=96.0:qend=100.0:qstart=5.0:ref_name=RS_GCF_009848505.1_protein.faa_NZ_WWDL01000009.1_22@PF00015_full_PFAM.496.679:scovhsp=53.0:send=97.0:sstart=1.0],(98757b6b-acaf-4583-9fce-7a472cebcb5a_6@MCPsignal.58.221:0.00448818[&&NHX:Sample=rhiztom1:Type=capture:capture_class=c__Symbiobacteriia:capture_domain=d__Bacteria:capture_family=f__Symbiobacteriaceae:capture_genus=g__Symbiobacterium:capture_order=o__Symbiobacteriales:capture_phylum=p__Firmicutes_E:capture_species=s__Symbiobacterium sp003242675:heptad=MCP-38H],((5d979beb-f0dd-5189-b57b-5dc3736a805f_6@MCPsignal.28.168:0.00571257[&&NHX:Sample=rhiztom1:Type=capture:capture_class=c__Symbiobacteriia:capture_domain=d__Bacteria:capture_family=f__Symbiobacteriaceae:capture_genus=g__Symbiobacterium:capture_order=o__Symbiobacteriales:capture_phylum=p__Firmicutes_E:capture_species=s__Symbiobacterium sp003242675:heptad=MCP-38H],9e65adaa-50c1-5d6c-a8b7-217c9caedb98_3@MCPsignal.25.167:5e-09[&&NHX:Sample=rhiztom1:Type=capture:capture_class=c__Symbiobacteriia:capture_domain=d__Bacteria:capture_family=f__Symbiobacteriaceae:capture_genus=g__Symbiobacterium:capture_order=o__Symbiobacteriales:capture_phylum=p__Firmicutes_E:capture_species=s__Symbiobacterium sp003242675:heptad=MCP-38H])0.994:0.0344952[&&NHX:Sample_counter=rhiztom1--2:Type_counter=capture--2:capture_class_counter=c__Symbiobacteriia--2:capture_domain_counter=d__Bacteria--2:capture_family_counter=f__Symbiobacteriaceae--2:capture_genus_counter=g__Symbiobacterium--2:capture_order_counter=o__Symbiobacteriales--2:capture_phylum_counter=p__Firmicutes_E--2:capture_species_counter=s__Symbiobacterium sp003242675--2:gtdb_class_counter=:gtdb_domain_counter=:gtdb_family_counter=:gtdb_genus_counter=:gtdb_order_counter=:gtdb_phylum_counter=:gtdb_species_counter=:heptad_counter=MCP-38H--2:lbd_counter=:name=N735928:ref_name_counter=],0cb1920e-4fc0-4de0-ae3d-0056a170ad45_5@MCPsignal.62.176:0.00692343[&&NHX:Sample=rhiztom2:Type=capture:capture_class=c__Symbiobacteriia:capture_domain=d__Bacteria:capture_family=f__Symbiobacteriaceae:capture_genus=g__Symbiobacterium:capture_order=o__Symbiobacteriales:capture_phylum=p__Firmicutes_E:capture_species=s__Symbiobacterium thermophilum:heptad=MCP-38H])0:5e-09[&&NHX:Sample_counter=rhiztom1--2||rhiztom2--1:Type_counter=capture--3:capture_class_counter=c__Symbiobacteriia--3:capture_domain_counter=d__Bacteria--3:capture_family_counter=f__Symbiobacteriaceae--3:capture_genus_counter=g__Symbiobacterium--3:capture_order_counter=o__Symbiobacteriales--3:capture_phylum_counter=p__Firmicutes_E--3:capture_species_counter=s__Symbiobacterium sp003242675--2||s__Symbiobacterium thermophilum--1:gtdb_class_counter=:gtdb_domain_counter=:gtdb_family_counter=:gtdb_genus_counter=:gtdb_order_counter=:gtdb_phylum_counter=:gtdb_species_counter=:heptad_counter=MCP-38H--3:lbd_counter=:name=N735930:ref_name_counter=])0:5e-09[&&NHX:Sample_counter=rhiztom1--3||rhiztom2--1:Type_counter=capture--4:capture_class_counter=c__Symbiobacteriia--4:capture_domain_counter=d__Bacteria--4:capture_family_counter=f__Symbiobacteriaceae--4:capture_genus_counter=g__Symbiobacterium--4:capture_order_counter=o__Symbiobacteriales--4:capture_phylum_counter=p__Firmicutes_E--4:capture_species_counter=s__Symbiobacterium sp003242675--3||s__Symbiobacterium thermophilum--1:gtdb_class_counter=:gtdb_domain_counter=:gtdb_family_counter=:gtdb_genus_counter=:gtdb_order_counter=:gtdb_phylum_counter=:gtdb_species_counter=:heptad_counter=MCP-38H--4:lbd_counter=:name=N735931:ref_name_counter=])0:5e-09[&&NHX:Sample_counter=rhiztom1--4||rhiztom2--1:Type_counter=capture--5:besthit_avg=73.2:besthit_max=73.2:besthit_min=73.2:besthit_std=0:besthit_sum=73.2:bitscore_avg=119.0:bitscore_max=119.0:bitscore_min=119.0:bitscore_std=0:bitscore_sum=119.0:capture_class_counter=c__Gammaproteobacteria--1||c__Symbiobacteriia--4:capture_domain_counter=d__Bacteria--5:capture_family_counter=f__Burkholderiaceae--1||f__Symbiobacteriaceae--4:capture_genus_counter=g__Pseudoduganella--1||g__Symbiobacterium--4:capture_order_counter=o__Burkholderiales--1||o__Symbiobacteriales--4:capture_phylum_counter=p__Firmicutes_E--4||p__Proteobacteria--1:capture_species_counter=s__Pseudoduganella lurida--1||s__Symbiobacterium sp003242675--3||s__Symbiobacterium thermophilum--1:evalue_avg=8.46e-35:evalue_max=8.46e-35:evalue_min=8.46e-35:evalue_std=0:evalue_sum=8.46e-35:gapopen_avg=1.0:gapopen_max=1.0:gapopen_min=1.0:gapopen_std=0:gapopen_sum=1.0:gtdb_class_counter=:gtdb_domain_counter=:gtdb_family_counter=:gtdb_genus_counter=:gtdb_order_counter=:gtdb_phylum_counter=:gtdb_species_counter=:heptad_counter=MCP-38H--5:lbd_counter=:length_avg=97.0:length_max=97.0:length_min=97.0:length_std=0:length_sum=97.0:mismatch_avg=25.0:mismatch_max=25.0:mismatch_min=25.0:mismatch_std=0:mismatch_sum=25.0:name=N735932:qcovhsp_avg=96.0:qcovhsp_max=96.0:qcovhsp_min=96.0:qcovhsp_std=0:qcovhsp_sum=96.0:qend_avg=100.0:qend_max=100.0:qend_min=100.0:qend_std=0:qend_sum=100.0:qstart_avg=5.0:qstart_max=5.0:qstart_min=5.0:qstart_std=0:qstart_sum=5.0:ref_name_counter=RS_GCF_009848505.1_protein.faa_NZ_WWDL01000009.1_22@PF00015_full_PFAM.496.679--1:scovhsp_avg=53.0:scovhsp_max=53.0:scovhsp_min=53.0:scovhsp_std=0:scovhsp_sum=53.0:send_avg=97.0:send_max=97.0:send_min=97.0:send_std=0:send_sum=97.0:sstart_avg=1.0:sstart_max=1.0:sstart_min=1.0:sstart_std=0:sstart_sum=1.0])0:5e-09[&&NHX:Sample_counter=rhiztom1--5||rhiztom2--1:Type_counter=capture--6:besthit_avg=73.2:besthit_max=73.2:besthit_min=73.2:besthit_std=0:besthit_sum=73.2:bitscore_avg=119.0:bitscore_max=119.0:bitscore_min=119.0:bitscore_std=0:bitscore_sum=119.0:capture_class_counter=c__Gammaproteobacteria--1||c__Symbiobacteriia--5:capture_domain_counter=d__Bacteria--6:capture_family_counter=f__Burkholderiaceae--1||f__Symbiobacteriaceae--5:capture_genus_counter=g__Pseudoduganella--1||g__Symbiobacterium--5:capture_order_counter=o__Burkholderiales--1||o__Symbiobacteriales--5:capture_phylum_counter=p__Firmicutes_E--5||p__Proteobacteria--1:capture_species_counter=s__Pseudoduganella lurida--1||s__Symbiobacterium sp003242675--4||s__Symbiobacterium thermophilum--1:evalue_avg=8.46e-35:evalue_max=8.46e-35:evalue_min=8.46e-35:evalue_std=0:evalue_sum=8.46e-35:gapopen_avg=1.0:gapopen_max=1.0:gapopen_min=1.0:gapopen_std=0:gapopen_sum=1.0:gtdb_class_counter=:gtdb_domain_counter=:gtdb_family_counter=:gtdb_genus_counter=:gtdb_order_counter=:gtdb_phylum_counter=:gtdb_species_counter=:heptad_counter=MCP-38H--6:lbd_counter=:length_avg=97.0:length_max=97.0:length_min=97.0:length_std=0:length_sum=97.0:mismatch_avg=25.0:mismatch_max=25.0:mismatch_min=25.0:mismatch_std=0:mismatch_sum=25.0:name=N735933:qcovhsp_avg=96.0:qcovhsp_max=96.0:qcovhsp_min=96.0:qcovhsp_std=0:qcovhsp_sum=96.0:qend_avg=100.0:qend_max=100.0:qend_min=100.0:qend_std=0:qend_sum=100.0:qstart_avg=5.0:qstart_max=5.0:qstart_min=5.0:qstart_std=0:qstart_sum=5.0:ref_name_counter=RS_GCF_009848505.1_protein.faa_NZ_WWDL01000009.1_22@PF00015_full_PFAM.496.679--1:scovhsp_avg=53.0:scovhsp_max=53.0:scovhsp_min=53.0:scovhsp_std=0:scovhsp_sum=53.0:send_avg=97.0:send_max=97.0:send_min=97.0:send_std=0:send_sum=97.0:sstart_avg=1.0:sstart_max=1.0:sstart_min=1.0:sstart_std=0:sstart_sum=1.0],19342c38-2e1a-4458-8fca-d2cb58b65a68_6@MCPsignal.339.456:5e-09[&&NHX:Sample=rhiztom1:Type=capture:capture_class=c__Gammaproteobacteria:capture_domain=d__Bacteria:capture_family=f__Burkholderiaceae:capture_genus=g__Pseudoduganella:capture_order=o__Burkholderiales:capture_phylum=p__Proteobacteria:capture_species=s__Pseudoduganella lurida:heptad=MCP-38H])0:5e-09[&&NHX:Sample_counter=rhiztom1--6||rhiztom2--1:Type_counter=capture--7:besthit_avg=73.2:besthit_max=73.2:besthit_min=73.2:besthit_std=0:besthit_sum=73.2:bitscore_avg=119.0:bitscore_max=119.0:bitscore_min=119.0:bitscore_std=0:bitscore_sum=119.0:capture_class_counter=c__Gammaproteobacteria--2||c__Symbiobacteriia--5:capture_domain_counter=d__Bacteria--7:capture_family_counter=f__Burkholderiaceae--2||f__Symbiobacteriaceae--5:capture_genus_counter=g__Pseudoduganella--2||g__Symbiobacterium--5:capture_order_counter=o__Burkholderiales--2||o__Symbiobacteriales--5:capture_phylum_counter=p__Firmicutes_E--5||p__Proteobacteria--2:capture_species_counter=s__Pseudoduganella lurida--2||s__Symbiobacterium sp003242675--4||s__Symbiobacterium thermophilum--1:evalue_avg=8.46e-35:evalue_max=8.46e-35:evalue_min=8.46e-35:evalue_std=0:evalue_sum=8.46e-35:gapopen_avg=1.0:gapopen_max=1.0:gapopen_min=1.0:gapopen_std=0:gapopen_sum=1.0:gtdb_class_counter=:gtdb_domain_counter=:gtdb_family_counter=:gtdb_genus_counter=:gtdb_order_counter=:gtdb_phylum_counter=:gtdb_species_counter=:heptad_counter=MCP-38H--7:lbd_counter=:length_avg=97.0:length_max=97.0:length_min=97.0:length_std=0:length_sum=97.0:mismatch_avg=25.0:mismatch_max=25.0:mismatch_min=25.0:mismatch_std=0:mismatch_sum=25.0:name=N735935:qcovhsp_avg=96.0:qcovhsp_max=96.0:qcovhsp_min=96.0:qcovhsp_std=0:qcovhsp_sum=96.0:qend_avg=100.0:qend_max=100.0:qend_min=100.0:qend_std=0:qend_sum=100.0:qstart_avg=5.0:qstart_max=5.0:qstart_min=5.0:qstart_std=0:qstart_sum=5.0:ref_name_counter=RS_GCF_009848505.1_protein.faa_NZ_WWDL01000009.1_22@PF00015_full_PFAM.496.679--1:scovhsp_avg=53.0:scovhsp_max=53.0:scovhsp_min=53.0:scovhsp_std=0:scovhsp_sum=53.0:send_avg=97.0:send_max=97.0:send_min=97.0:send_std=0:send_sum=97.0:sstart_avg=1.0:sstart_max=1.0:sstart_min=1.0:sstart_std=0:sstart_sum=1.0],5aa22182-e4a0-4638-b8ed-8598725c9c10_4@MCPsignal.23.171:5e-09[&&NHX:Sample=rhiztom1:Type=capture:capture_class=c__Symbiobacteriia:capture_domain=d__Bacteria:capture_family=f__Symbiobacteriaceae:capture_genus=g__Symbiobacterium:capture_order=o__Symbiobacteriales:capture_phylum=p__Firmicutes_E:capture_species=s__Symbiobacterium sp003242675:heptad=MCP-38H])0.996:5e-09[&&NHX:Sample_counter=rhiztom1--7||rhiztom2--1:Type_counter=capture--8:besthit_avg=73.2:besthit_max=73.2:besthit_min=73.2:besthit_std=0:besthit_sum=73.2:bitscore_avg=119.0:bitscore_max=119.0:bitscore_min=119.0:bitscore_std=0:bitscore_sum=119.0:capture_class_counter=c__Gammaproteobacteria--2||c__Symbiobacteriia--6:capture_domain_counter=d__Bacteria--8:capture_family_counter=f__Burkholderiaceae--2||f__Symbiobacteriaceae--6:capture_genus_counter=g__Pseudoduganella--2||g__Symbiobacterium--6:capture_order_counter=o__Burkholderiales--2||o__Symbiobacteriales--6:capture_phylum_counter=p__Firmicutes_E--6||p__Proteobacteria--2:capture_species_counter=s__Pseudoduganella lurida--2||s__Symbiobacterium sp003242675--5||s__Symbiobacterium thermophilum--1:evalue_avg=8.46e-35:evalue_max=8.46e-35:evalue_min=8.46e-35:evalue_std=0:evalue_sum=8.46e-35:gapopen_avg=1.0:gapopen_max=1.0:gapopen_min=1.0:gapopen_std=0:gapopen_sum=1.0:gtdb_class_counter=:gtdb_domain_counter=:gtdb_family_counter=:gtdb_genus_counter=:gtdb_order_counter=:gtdb_phylum_counter=:gtdb_species_counter=:heptad_counter=MCP-38H--8:lbd_counter=:length_avg=97.0:length_max=97.0:length_min=97.0:length_std=0:length_sum=97.0:mismatch_avg=25.0:mismatch_max=25.0:mismatch_min=25.0:mismatch_std=0:mismatch_sum=25.0:name=N735937:qcovhsp_avg=96.0:qcovhsp_max=96.0:qcovhsp_min=96.0:qcovhsp_std=0:qcovhsp_sum=96.0:qend_avg=100.0:qend_max=100.0:qend_min=100.0:qend_std=0:qend_sum=100.0:qstart_avg=5.0:qstart_max=5.0:qstart_min=5.0:qstart_std=0:qstart_sum=5.0:ref_name_counter=RS_GCF_009848505.1_protein.faa_NZ_WWDL01000009.1_22@PF00015_full_PFAM.496.679--1:scovhsp_avg=53.0:scovhsp_max=53.0:scovhsp_min=53.0:scovhsp_std=0:scovhsp_sum=53.0:send_avg=97.0:send_max=97.0:send_min=97.0:send_std=0:send_sum=97.0:sstart_avg=1.0:sstart_max=1.0:sstart_min=1.0:sstart_std=0:sstart_sum=1.0])0.99:6e-09[&&NHX:Sample_counter=rhiztom1--12||rhiztom2--1:Type_counter=capture--13:besthit_avg=72.95:besthit_max=73.2:besthit_min=72.7:besthit_std=0.3535533905932738:besthit_sum=145.9:bitscore_avg=126.5:bitscore_max=134.0:bitscore_min=119.0:bitscore_std=10.606601717798213:bitscore_sum=253.0:capture_class_counter=c__Actinomycetia--1||c__Alphaproteobacteria--1||c__Gammaproteobacteria--5||c__Symbiobacteriia--6:capture_domain_counter=d__Bacteria--13:capture_family_counter=f__Burkholderiaceae--5||f__Caulobacteraceae--1||f__Micromonosporaceae--1||f__Symbiobacteriaceae--6:capture_genus_counter=g__Aquabacterium_A--1||g__Caulobacter--1||g__Pseudoduganella--4||g__Symbiobacterium--6||g__Virgisporangium--1:capture_order_counter=o__Burkholderiales--5||o__Caulobacterales--1||o__Mycobacteriales--1||o__Symbiobacteriales--6:capture_phylum_counter=p__Actinobacteriota--1||p__Firmicutes_E--6||p__Proteobacteria--6:capture_species_counter=s__Aquabacterium_A sp000244995--1||s__Caulobacter vibrioides_D--1||s__Pseudoduganella lurida--4||s__Symbiobacterium sp003242675--5||s__Symbiobacterium thermophilum--1||s__Virgisporangium aurantiacum--1:evalue_avg=4.23000535e-35:evalue_max=8.46e-35:evalue_min=1.07e-40:evalue_std=5.982115802795634e-35:evalue_sum=8.4600107e-35:gapopen_avg=0.5:gapopen_max=1.0:gapopen_min=0.0:gapopen_std=0.7071067811865476:gapopen_sum=1.0:gtdb_class_counter=:gtdb_domain_counter=:gtdb_family_counter=:gtdb_genus_counter=:gtdb_order_counter=:gtdb_phylum_counter=:gtdb_species_counter=:heptad_counter=MCP-38H--13:lbd_counter=:length_avg=103.5:length_max=110.0:length_min=97.0:length_std=9.192388155425117:length_sum=207.0:mismatch_avg=27.5:mismatch_max=30.0:mismatch_min=25.0:mismatch_std=3.5355339059327378:mismatch_sum=55.0:name=N735938:qcovhsp_avg=95.85:qcovhsp_max=96.0:qcovhsp_min=95.7:qcovhsp_std=0.21213203435596226:qcovhsp_sum=191.7:qend_avg=107.5:qend_max=115.0:qend_min=100.0:qend_std=10.606601717798213:qend_sum=215.0:qstart_avg=5.5:qstart_max=6.0:qstart_min=5.0:qstart_std=0.7071067811865476:qstart_sum=11.0:ref_name_counter=RS_GCF_008630155.1_protein.faa_NZ_VWPK01000016.1_21@PF00015_full_PFAM.368.543--1||RS_GCF_009848505.1_protein.faa_NZ_WWDL01000009.1_22@PF00015_full_PFAM.496.679--1:scovhsp_avg=57.95:scovhsp_max=62.9:scovhsp_min=53.0:scovhsp_std=7.00035713374682:scovhsp_sum=115.9:send_avg=103.5:send_max=110.0:send_min=97.0:send_std=9.192388155425117:send_sum=207.0:sstart_avg=1.0:sstart_max=1.0:sstart_min=1.0:sstart_std=0.0:sstart_sum=2.0])0.982:0.111072[&&NHX:Sample_counter=rhiztom1--13||rhiztom2--1:Type_counter=capture--14:besthit_avg=72.95:besthit_max=73.2:besthit_min=72.7:besthit_std=0.3535533905932738:besthit_sum=145.9:bitscore_avg=126.5:bitscore_max=134.0:bitscore_min=119.0:bitscore_std=10.606601717798213:bitscore_sum=253.0:capture_class_counter=c__Actinomycetia--1||c__Alphaproteobacteria--1||c__Gammaproteobacteria--6||c__Symbiobacteriia--6:capture_domain_counter=d__Bacteria--14:capture_family_counter=f__Burkholderiaceae--6||f__Caulobacteraceae--1||f__Micromonosporaceae--1||f__Symbiobacteriaceae--6:capture_genus_counter=g__Aquabacterium_A--2||g__Caulobacter--1||g__Pseudoduganella--4||g__Symbiobacterium--6||g__Virgisporangium--1:capture_order_counter=o__Burkholderiales--6||o__Caulobacterales--1||o__Mycobacteriales--1||o__Symbiobacteriales--6:capture_phylum_counter=p__Actinobacteriota--1||p__Firmicutes_E--6||p__Proteobacteria--7:capture_species_counter=s__Aquabacterium_A sp000244995--2||s__Caulobacter vibrioides_D--1||s__Pseudoduganella lurida--4||s__Symbiobacterium sp003242675--5||s__Symbiobacterium thermophilum--1||s__Virgisporangium aurantiacum--1:evalue_avg=4.23000535e-35:evalue_max=8.46e-35:evalue_min=1.07e-40:evalue_std=5.982115802795634e-35:evalue_sum=8.4600107e-35:gapopen_avg=0.5:gapopen_max=1.0:gapopen_min=0.0:gapopen_std=0.7071067811865476:gapopen_sum=1.0:gtdb_class_counter=:gtdb_domain_counter=:gtdb_family_counter=:gtdb_genus_counter=:gtdb_order_counter=:gtdb_phylum_counter=:gtdb_species_counter=:heptad_counter=MCP-38H--14:lbd_counter=:length_avg=103.5:length_max=110.0:length_min=97.0:length_std=9.192388155425117:length_sum=207.0:mismatch_avg=27.5:mismatch_max=30.0:mismatch_min=25.0:mismatch_std=3.5355339059327378:mismatch_sum=55.0:name=N735939:qcovhsp_avg=95.85:qcovhsp_max=96.0:qcovhsp_min=95.7:qcovhsp_std=0.21213203435596226:qcovhsp_sum=191.7:qend_avg=107.5:qend_max=115.0:qend_min=100.0:qend_std=10.606601717798213:qend_sum=215.0:qstart_avg=5.5:qstart_max=6.0:qstart_min=5.0:qstart_std=0.7071067811865476:qstart_sum=11.0:ref_name_counter=RS_GCF_008630155.1_protein.faa_NZ_VWPK01000016.1_21@PF00015_full_PFAM.368.543--1||RS_GCF_009848505.1_protein.faa_NZ_WWDL01000009.1_22@PF00015_full_PFAM.496.679--1:scovhsp_avg=57.95:scovhsp_max=62.9:scovhsp_min=53.0:scovhsp_std=7.00035713374682:scovhsp_sum=115.9:send_avg=103.5:send_max=110.0:send_min=97.0:send_std=9.192388155425117:send_sum=207.0:sstart_avg=1.0:sstart_max=1.0:sstart_min=1.0:sstart_std=0.0:sstart_sum=2.0])0.807:0.0508572[&&NHX:Sample_counter=rhiztom1--14||rhiztom2--1:Type_counter=capture--15:besthit_avg=72.95:besthit_max=73.2:besthit_min=72.7:besthit_std=0.3535533905932738:besthit_sum=145.9:bitscore_avg=126.5:bitscore_max=134.0:bitscore_min=119.0:bitscore_std=10.606601717798213:bitscore_sum=253.0:capture_class_counter=c__Actinomycetia--1||c__Alphaproteobacteria--2||c__Gammaproteobacteria--6||c__Symbiobacteriia--6:capture_domain_counter=d__Bacteria--15:capture_family_counter=f__Burkholderiaceae--6||f__Caulobacteraceae--1||f__JAFLCR01--1||f__Micromonosporaceae--1||f__Symbiobacteriaceae--6:capture_genus_counter=g__Aquabacterium_A--2||g__Caulobacter--1||g__JAFLCR01--1||g__Pseudoduganella--4||g__Symbiobacterium--6||g__Virgisporangium--1:capture_order_counter=o__Burkholderiales--6||o__Caulobacterales--1||o__Mycobacteriales--1||o__Rickettsiales--1||o__Symbiobacteriales--6:capture_phylum_counter=p__Actinobacteriota--1||p__Firmicutes_E--6||p__Proteobacteria--8:capture_species_counter=s__Aquabacterium_A sp000244995--2||s__Caulobacter vibrioides_D--1||s__JAFLCR01 sp017302755--1||s__Pseudoduganella lurida--4||s__Symbiobacterium sp003242675--5||s__Symbiobacterium thermophilum--1||s__Virgisporangium aurantiacum--1:evalue_avg=4.23000535e-35:evalue_max=8.46e-35:evalue_min=1.07e-40:evalue_std=5.982115802795634e-35:evalue_sum=8.4600107e-35:gapopen_avg=0.5:gapopen_max=1.0:gapopen_min=0.0:gapopen_std=0.7071067811865476:gapopen_sum=1.0:gtdb_class_counter=:gtdb_domain_counter=:gtdb_family_counter=:gtdb_genus_counter=:gtdb_order_counter=:gtdb_phylum_counter=:gtdb_species_counter=:heptad_counter=MCP-38H--15:lbd_counter=:length_avg=103.5:length_max=110.0:length_min=97.0:length_std=9.192388155425117:length_sum=207.0:mismatch_avg=27.5:mismatch_max=30.0:mismatch_min=25.0:mismatch_std=3.5355339059327378:mismatch_sum=55.0:name=N735940:qcovhsp_avg=95.85:qcovhsp_max=96.0:qcovhsp_min=95.7:qcovhsp_std=0.21213203435596226:qcovhsp_sum=191.7:qend_avg=107.5:qend_max=115.0:qend_min=100.0:qend_std=10.606601717798213:qend_sum=215.0:qstart_avg=5.5:qstart_max=6.0:qstart_min=5.0:qstart_std=0.7071067811865476:qstart_sum=11.0:ref_name_counter=RS_GCF_008630155.1_protein.faa_NZ_VWPK01000016.1_21@PF00015_full_PFAM.368.543--1||RS_GCF_009848505.1_protein.faa_NZ_WWDL01000009.1_22@PF00015_full_PFAM.496.679--1:scovhsp_avg=57.95:scovhsp_max=62.9:scovhsp_min=53.0:scovhsp_std=7.00035713374682:scovhsp_sum=115.9:send_avg=103.5:send_max=110.0:send_min=97.0:send_std=9.192388155425117:send_sum=207.0:sstart_avg=1.0:sstart_max=1.0:sstart_min=1.0:sstart_std=0.0:sstart_sum=2.0])0.969:0.100385[&&NHX:Sample_counter=rhiztom1--14||rhiztom2--1||rhiztom3--1:Type_counter=capture--16:besthit_avg=72.95:besthit_max=73.2:besthit_min=72.7:besthit_std=0.3535533905932738:besthit_sum=145.9:bitscore_avg=126.5:bitscore_max=134.0:bitscore_min=119.0:bitscore_std=10.606601717798213:bitscore_sum=253.0:capture_class_counter=c__Actinomycetia--1||c__Alphaproteobacteria--2||c__Gammaproteobacteria--7||c__Symbiobacteriia--6:capture_domain_counter=d__Bacteria--16:capture_family_counter=f__Burkholderiaceae--6||f__Caulobacteraceae--1||f__JAFLCR01--1||f__Micromonosporaceae--1||f__Pseudomonadaceae--1||f__Symbiobacteriaceae--6:capture_genus_counter=g__Aquabacterium_A--2||g__Caulobacter--1||g__JAFLCR01--1||g__Pseudoduganella--4||g__Pseudomonas_D--1||g__Symbiobacterium--6||g__Virgisporangium--1:capture_order_counter=o__Burkholderiales--6||o__Caulobacterales--1||o__Mycobacteriales--1||o__Pseudomonadales--1||o__Rickettsiales--1||o__Symbiobacteriales--6:capture_phylum_counter=p__Actinobacteriota--1||p__Firmicutes_E--6||p__Proteobacteria--9:capture_species_counter=s__Aquabacterium_A sp000244995--2||s__Caulobacter vibrioides_D--1||s__JAFLCR01 sp017302755--1||s__Pseudoduganella lurida--4||s__Pseudomonas_D xinjiangensis--1||s__Symbiobacterium sp003242675--5||s__Symbiobacterium thermophilum--1||s__Virgisporangium aurantiacum--1:evalue_avg=4.23000535e-35:evalue_max=8.46e-35:evalue_min=1.07e-40:evalue_std=5.982115802795634e-35:evalue_sum=8.4600107e-35:gapopen_avg=0.5:gapopen_max=1.0:gapopen_min=0.0:gapopen_std=0.7071067811865476:gapopen_sum=1.0:gtdb_class_counter=:gtdb_domain_counter=:gtdb_family_counter=:gtdb_genus_counter=:gtdb_order_counter=:gtdb_phylum_counter=:gtdb_species_counter=:heptad_counter=MCP-38H--16:lbd_counter=:length_avg=103.5:length_max=110.0:length_min=97.0:length_std=9.192388155425117:length_sum=207.0:mismatch_avg=27.5:mismatch_max=30.0:mismatch_min=25.0:mismatch_std=3.5355339059327378:mismatch_sum=55.0:name=N735941:qcovhsp_avg=95.85:qcovhsp_max=96.0:qcovhsp_min=95.7:qcovhsp_std=0.21213203435596226:qcovhsp_sum=191.7:qend_avg=107.5:qend_max=115.0:qend_min=100.0:qend_std=10.606601717798213:qend_sum=215.0:qstart_avg=5.5:qstart_max=6.0:qstart_min=5.0:qstart_std=0.7071067811865476:qstart_sum=11.0:ref_name_counter=RS_GCF_008630155.1_protein.faa_NZ_VWPK01000016.1_21@PF00015_full_PFAM.368.543--1||RS_GCF_009848505.1_protein.faa_NZ_WWDL01000009.1_22@PF00015_full_PFAM.496.679--1:scovhsp_avg=57.95:scovhsp_max=62.9:scovhsp_min=53.0:scovhsp_std=7.00035713374682:scovhsp_sum=115.9:send_avg=103.5:send_max=110.0:send_min=97.0:send_std=9.192388155425117:send_sum=207.0:sstart_avg=1.0:sstart_max=1.0:sstart_min=1.0:sstart_std=0.0:sstart_sum=2.0])0.89:0.0588845[&&NHX:Sample_counter=rhiztom1--14||rhiztom2--1||rhiztom3--1:Type_counter=GTDB--1||capture--16:besthit_avg=72.95:besthit_max=73.2:besthit_min=72.7:besthit_std=0.3535533905932738:besthit_sum=145.9:bitscore_avg=126.5:bitscore_max=134.0:bitscore_min=119.0:bitscore_std=10.606601717798213:bitscore_sum=253.0:capture_class_counter=c__Actinomycetia--1||c__Alphaproteobacteria--2||c__Gammaproteobacteria--7||c__Symbiobacteriia--6:capture_domain_counter=d__Bacteria--16:capture_family_counter=f__Burkholderiaceae--6||f__Caulobacteraceae--1||f__JAFLCR01--1||f__Micromonosporaceae--1||f__Pseudomonadaceae--1||f__Symbiobacteriaceae--6:capture_genus_counter=g__Aquabacterium_A--2||g__Caulobacter--1||g__JAFLCR01--1||g__Pseudoduganella--4||g__Pseudomonas_D--1||g__Symbiobacterium--6||g__Virgisporangium--1:capture_order_counter=o__Burkholderiales--6||o__Caulobacterales--1||o__Mycobacteriales--1||o__Pseudomonadales--1||o__Rickettsiales--1||o__Symbiobacteriales--6:capture_phylum_counter=p__Actinobacteriota--1||p__Firmicutes_E--6||p__Proteobacteria--9:capture_species_counter=s__Aquabacterium_A sp000244995--2||s__Caulobacter vibrioides_D--1||s__JAFLCR01 sp017302755--1||s__Pseudoduganella lurida--4||s__Pseudomonas_D xinjiangensis--1||s__Symbiobacterium sp003242675--5||s__Symbiobacterium thermophilum--1||s__Virgisporangium aurantiacum--1:evalue_avg=4.23000535e-35:evalue_max=8.46e-35:evalue_min=1.07e-40:evalue_std=5.982115802795634e-35:evalue_sum=8.4600107e-35:gapopen_avg=0.5:gapopen_max=1.0:gapopen_min=0.0:gapopen_std=0.7071067811865476:gapopen_sum=1.0:gtdb_class_counter=c__Alphaproteobacteria--1:gtdb_domain_counter=d__Bacteria--1:gtdb_family_counter=f__Acetobacteraceae--1:gtdb_genus_counter=g__69-11--1:gtdb_order_counter=o__Acetobacterales--1:gtdb_phylum_counter=p__Proteobacteria--1:gtdb_species_counter=s__69-11 sp001898425--1:heptad_counter=MCP-38H--17:lbd_counter=:lca_tree=s__69-11 sp001898425:length_avg=103.5:length_max=110.0:length_min=97.0:length_std=9.192388155425117:length_sum=207.0:mismatch_avg=27.5:mismatch_max=30.0:mismatch_min=25.0:mismatch_std=3.5355339059327378:mismatch_sum=55.0:name=N735942:qcovhsp_avg=95.85:qcovhsp_max=96.0:qcovhsp_min=95.7:qcovhsp_std=0.21213203435596226:qcovhsp_sum=191.7:qend_avg=107.5:qend_max=115.0:qend_min=100.0:qend_std=10.606601717798213:qend_sum=215.0:qstart_avg=5.5:qstart_max=6.0:qstart_min=5.0:qstart_std=0.7071067811865476:qstart_sum=11.0:ref_name_counter=RS_GCF_008630155.1_protein.faa_NZ_VWPK01000016.1_21@PF00015_full_PFAM.368.543--1||RS_GCF_009848505.1_protein.faa_NZ_WWDL01000009.1_22@PF00015_full_PFAM.496.679--1:scovhsp_avg=57.95:scovhsp_max=62.9:scovhsp_min=53.0:scovhsp_std=7.00035713374682:scovhsp_sum=115.9:send_avg=103.5:send_max=110.0:send_min=97.0:send_std=9.192388155425117:send_sum=207.0:sstart_avg=1.0:sstart_max=1.0:sstart_min=1.0:sstart_std=0.0:sstart_sum=2.0])0.864:0.0334482[&&NHX:Sample_counter=rhizpot1--1||rhizpot3--3||rhiztom1--14||rhiztom2--1||rhiztom3--1:Type_counter=GTDB--3||capture--20:besthit_avg=72.95:besthit_max=73.2:besthit_min=72.7:besthit_std=0.3535533905932738:besthit_sum=145.9:bitscore_avg=126.5:bitscore_max=134.0:bitscore_min=119.0:bitscore_std=10.606601717798213:bitscore_sum=253.0:capture_class_counter=c__Acidobacteriae--1||c__Actinomycetia--1||c__Alphaproteobacteria--3||c__Clostridia--1||c__Gammaproteobacteria--8||c__Symbiobacteriia--6:capture_domain_counter=d__Bacteria--20:capture_family_counter=f__Acidobacteriaceae--1||f__Burkholderiaceae--6||f__Caulobacteraceae--1||f__JAFLCR01--1||f__Micromonosporaceae--1||f__Oscillospiraceae--1||f__Pseudomonadaceae--1||f__Rhodocyclaceae--1||f__Symbiobacteriaceae--6||f__Thalassobaculaceae--1:capture_genus_counter=g__Aquabacterium_A--2||g__Caulobacter--1||g__ER4--1||g__JAFLCR01--1||g__Palsa-343--1||g__Propionivibrio--1||g__Pseudoduganella--4||g__Pseudomonas_D--1||g__Symbiobacterium--6||g__Thalassobaculum_A--1||g__Virgisporangium--1:capture_order_counter=o__Acidobacteriales--1||o__Burkholderiales--7||o__Caulobacterales--1||o__Mycobacteriales--1||o__Oscillospirales--1||o__Pseudomonadales--1||o__Rickettsiales--1||o__Symbiobacteriales--6||o__Thalassobaculales--1:capture_phylum_counter=p__Acidobacteriota--1||p__Actinobacteriota--1||p__Firmicutes_A--1||p__Firmicutes_E--6||p__Proteobacteria--11:capture_species_counter=s__Aquabacterium_A sp000244995--2||s__Caulobacter vibrioides_D--1||s__ER4 sp015068395--1||s__JAFLCR01 sp017302755--1||s__Palsa-343 sp003167515--1||s__Propionivibrio sp017990155--1||s__Pseudoduganella lurida--4||s__Pseudomonas_D xinjiangensis--1||s__Symbiobacterium sp003242675--5||s__Symbiobacterium thermophilum--1||s__Thalassobaculum_A sp018401495--1||s__Virgisporangium aurantiacum--1:evalue_avg=4.23000535e-35:evalue_max=8.46e-35:evalue_min=1.07e-40:evalue_std=5.982115802795634e-35:evalue_sum=8.4600107e-35:gapopen_avg=0.5:gapopen_max=1.0:gapopen_min=0.0:gapopen_std=0.7071067811865476:gapopen_sum=1.0:gtdb_class_counter=c__Alphaproteobacteria--3:gtdb_domain_counter=d__Bacteria--3:gtdb_family_counter=f__Acetobacteraceae--2||f__Xanthobacteraceae--1:gtdb_genus_counter=g__69-11--1||g__Roseomonas--1||g__U87765--1:gtdb_order_counter=o__Acetobacterales--2||o__Rhizobiales--1:gtdb_phylum_counter=p__Proteobacteria--3:gtdb_species_counter=s__69-11 sp001898425--1||s__Roseomonas rhizosphaerae--1||s__U87765 sp018131225--1:heptad_counter=MCP-38H--23:lbd_counter=:lca_tree=c__Alphaproteobacteria:length_avg=103.5:length_max=110.0:length_min=97.0:length_std=9.192388155425117:length_sum=207.0:mismatch_avg=27.5:mismatch_max=30.0:mismatch_min=25.0:mismatch_std=3.5355339059327378:mismatch_sum=55.0:name=N735943:qcovhsp_avg=95.85:qcovhsp_max=96.0:qcovhsp_min=95.7:qcovhsp_std=0.21213203435596226:qcovhsp_sum=191.7:qend_avg=107.5:qend_max=115.0:qend_min=100.0:qend_std=10.606601717798213:qend_sum=215.0:qstart_avg=5.5:qstart_max=6.0:qstart_min=5.0:qstart_std=0.7071067811865476:qstart_sum=11.0:ref_name_counter=RS_GCF_008630155.1_protein.faa_NZ_VWPK01000016.1_21@PF00015_full_PFAM.368.543--1||RS_GCF_009848505.1_protein.faa_NZ_WWDL01000009.1_22@PF00015_full_PFAM.496.679--1:scovhsp_avg=57.95:scovhsp_max=62.9:scovhsp_min=53.0:scovhsp_std=7.00035713374682:scovhsp_sum=115.9:send_avg=103.5:send_max=110.0:send_min=97.0:send_std=9.192388155425117:send_sum=207.0:sstart_avg=1.0:sstart_max=1.0:sstart_min=1.0:sstart_std=0.0:sstart_sum=2.0],(((((((GB_GCA_003133065.1_protein.faa_PKZM01000204.1_13@PF00015_full_PFAM.82.246:0.0963155[&&NHX:Type=GTDB:gtdb_class=c__Alphaproteobacteria:gtdb_domain=d__Bacteria:gtdb_family=f__Acetobacteraceae:gtdb_genus=g__BOG-908:gtdb_order=o__Acetobacterales:gtdb_phylum=p__Proteobacteria:gtdb_species=s__BOG-908 sp003133065:heptad=MCP-38H:species=d__Bacteria_p__Proteobacteria_c__Alphaproteobacteria_o__Acetobacterales_f__Acetobacteraceae_g__BOG-908_s__BOG-908 sp003133065],GB_GCA_903643085.1_protein.faa_CAHJWU010000006.1_15@PF00015_full_PFAM.251.419:0.0323832[&&NHX:Type=GTDB:gtdb_class=c__Alphaproteobacteria:gtdb_domain=d__Bacteria:gtdb_family=f__Acetobacteraceae:gtdb_genus=g__BOG-908:gtdb_order=o__Acetobacterales:gtdb_phylum=p__Proteobacteria:gtdb_species=s__BOG-908 sp903643085:heptad=MCP-38H:species=d__Bacteria_p__Proteobacteria_c__Alphaproteobacteria_o__Acetobacterales_f__Acetobacteraceae_g__BOG-908_s__BOG-908 sp903643085])0.994:0.097812[&&NHX:Sample_counter=:Type_counter=GTDB--2:capture_class_counter=:capture_domain_counter=:capture_family_counter=:capture_genus_counter=:capture_order_counter=:capture_phylum_counter=:capture_species_counter=:evoltype=D:gtdb_class_counter=c__Alphaproteobacteria--2:gtdb_domain_counter=d__Bacteria--2:gtdb_family_counter=f__Acetobacteraceae--2:gtdb_genus_counter=g__BOG-908--2:gtdb_order_counter=o__Acetobacterales--2:gtdb_phylum_counter=p__Proteobacteria--2:gtdb_species_counter=s__BOG-908 sp003133065--1||s__BOG-908 sp903643085--1:heptad_counter=MCP-38H--2:lbd_counter=:lca=d__Bacteria:lca_tree=g__BOG-908:name=N735946:ref_name_counter=],GB_GCA_017307285.1_protein.faa_JAFKFI010000110.1_19@PF00015_full_PFAM.367.539:0.0955586[&&NHX:Type=GTDB:gtdb_class=c__Alphaproteobacteria:gtdb_domain=d__Bacteria:gtdb_family=f__Acetobacteraceae:gtdb_genus=g__JAFKFI01:gtdb_order=o__Acetobacterales:gtdb_phylum=p__Proteobacteria:gtdb_species=s__JAFKFI01 sp017307285:heptad=MCP-38H:species=d__Bacteria_p__Proteobacteria_c__Alphaproteobacteria_o__Acetobacterales_f__Acetobacteraceae_g__JAFKFI01_s__JAFKFI01 sp017307285])0.822:0.0209437[&&NHX:Sample_counter=:Type_counter=GTDB--3:capture_class_counter=:capture_domain_counter=:capture_family_counter=:capture_genus_counter=:capture_order_counter=:capture_phylum_counter=:capture_species_counter=:evoltype=D:gtdb_class_counter=c__Alphaproteobacteria--3:gtdb_domain_counter=d__Bacteria--3:gtdb_family_counter=f__Acetobacteraceae--3:gtdb_genus_counter=g__BOG-908--2||g__JAFKFI01--1:gtdb_order_counter=o__Acetobacterales--3:gtdb_phylum_counter=p__Proteobacteria--3:gtdb_species_counter=s__BOG-908 sp003133065--1||s__BOG-908 sp903643085--1||s__JAFKFI01 sp017307285--1:heptad_counter=MCP-38H--3:lbd_counter=:lca=d__Bacteria:lca_tree=f__Acetobacteraceae:name=N735948:ref_name_counter=],GB_GCA_903932145.1_protein.faa_CAIZFE010000004.1_96@PF00015_full_PFAM.370.533:0.267087[&&NHX:Type=GTDB:gtdb_class=c__Alphaproteobacteria:gtdb_domain=d__Bacteria:gtdb_family=f__Acetobacteraceae:gtdb_genus=g__Rhodopila:gtdb_order=o__Acetobacterales:gtdb_phylum=p__Proteobacteria:gtdb_species=s__Rhodopila sp903932145:heptad=MCP-38H:species=d__Bacteria_p__Proteobacteria_c__Alphaproteobacteria_o__Acetobacterales_f__Acetobacteraceae_g__Rhodopila_s__Rhodopila sp903932145])0.535:0.000815924[&&NHX:Sample_counter=:Type_counter=GTDB--4:capture_class_counter=:capture_domain_counter=:capture_family_counter=:capture_genus_counter=:capture_order_counter=:capture_phylum_counter=:capture_species_counter=:evoltype=D:gtdb_class_counter=c__Alphaproteobacteria--4:gtdb_domain_counter=d__Bacteria--4:gtdb_family_counter=f__Acetobacteraceae--4:gtdb_genus_counter=g__BOG-908--2||g__JAFKFI01--1||g__Rhodopila--1:gtdb_order_counter=o__Acetobacterales--4:gtdb_phylum_counter=p__Proteobacteria--4:gtdb_species_counter=s__BOG-908 sp003133065--1||s__BOG-908 sp903643085--1||s__JAFKFI01 sp017307285--1||s__Rhodopila sp903932145--1:heptad_counter=MCP-38H--4:lbd_counter=:lca=d__Bacteria:lca_tree=f__Acetobacteraceae:name=N735950:ref_name_counter=],((((RS_GCF_008630155.1_protein.faa_NZ_VWPK01000025.1_88@PF00015_full_PFAM.391.555:0.155431[&&NHX:Type=GTDB:gtdb_class=c__Alphaproteobacteria:gtdb_domain=d__Bacteria:gtdb_family=f__Acetobacteraceae:gtdb_genus=g__Rhodovastum:gtdb_order=o__Acetobacterales:gtdb_phylum=p__Proteobacteria:gtdb_species=s__Rhodovastum atsumiense:heptad=MCP-38H:species=d__Bacteria_p__Proteobacteria_c__Alphaproteobacteria_o__Acetobacterales_f__Acetobacteraceae_g__Rhodovastum_s__Rhodovastum atsumiense],RS_GCF_008630155.1_protein.faa_NZ_VWPK01000034.1_20@PF00015_full_PFAM.377.546:0.181782[&&NHX:Type=GTDB:gtdb_class=c__Alphaproteobacteria:gtdb_domain=d__Bacteria:gtdb_family=f__Acetobacteraceae:gtdb_genus=g__Rhodovastum:gtdb_order=o__Acetobacterales:gtdb_phylum=p__Proteobacteria:gtdb_species=s__Rhodovastum atsumiense:heptad=MCP-38H:species=d__Bacteria_p__Proteobacteria_c__Alphaproteobacteria_o__Acetobacterales_f__Acetobacteraceae_g__Rhodovastum_s__Rhodovastum atsumiense])0.933:0.0775222[&&NHX:Sample_counter=:Type_counter=GTDB--2:capture_class_counter=:capture_domain_counter=:capture_family_counter=:capture_genus_counter=:capture_order_counter=:capture_phylum_counter=:capture_species_counter=:evoltype=D:gtdb_class_counter=c__Alphaproteobacteria--2:gtdb_domain_counter=d__Bacteria--2:gtdb_family_counter=f__Acetobacteraceae--2:gtdb_genus_counter=g__Rhodovastum--2:gtdb_order_counter=o__Acetobacterales--2:gtdb_phylum_counter=p__Proteobacteria--2:gtdb_species_counter=s__Rhodovastum atsumiense--2:heptad_counter=MCP-38H--2:lbd_counter=:lca=d__Bacteria:lca_tree=s__Rhodovastum atsumiense:name=N735953:ref_name_counter=],(((GB_GCA_903844135.1_protein.faa_CAIMSN010000114.1_6@PF00015_full_PFAM.374.548:0.0528348[&&NHX:Type=GTDB:gtdb_class=c__Alphaproteobacteria:gtdb_domain=d__Bacteria:gtdb_family=f__Acetobacteraceae:gtdb_genus=g__Lichenicola:gtdb_order=o__Acetobacterales:gtdb_phylum=p__Proteobacteria:gtdb_species=s__Lichenicola sp903844135:heptad=MCP-38H:species=d__Bacteria_p__Proteobacteria_c__Alphaproteobacteria_o__Acetobacterales_f__Acetobacteraceae_g__Lichenicola_s__Lichenicola sp903844135],(((RS_GCF_013201075.1_protein.faa_NZ_CP053708.1_2316@PF00015_full_PFAM.384.558:0.0947254[&&NHX:Type=GTDB:gtdb_class=c__Alphaproteobacteria:gtdb_domain=d__Bacteria:gtdb_family=f__Acetobacteraceae:gtdb_genus=g__Lichenicola:gtdb_order=o__Acetobacterales:gtdb_phylum=p__Proteobacteria:gtdb_species=s__Lichenicola cladoniae:heptad=MCP-38H:species=d__Bacteria_p__Proteobacteria_c__Alphaproteobacteria_o__Acetobacterales_f__Acetobacteraceae_g__Lichenicola_s__Lichenicola cladoniae],GB_GCA_903844135.1_protein.faa_CAIMSN010000073.1_71@PF00015_full_PFAM.390.549:0.199506[&&NHX:Type=GTDB:gtdb_class=c__Alphaproteobacteria:gtdb_domain=d__Bacteria:gtdb_family=f__Acetobacteraceae:gtdb_genus=g__Lichenicola:gtdb_order=o__Acetobacterales:gtdb_phylum=p__Proteobacteria:gtdb_species=s__Lichenicola sp903844135:heptad=MCP-38H:species=d__Bacteria_p__Proteobacteria_c__Alphaproteobacteria_o__Acetobacterales_f__Acetobacteraceae_g__Lichenicola_s__Lichenicola sp903844135])0.177:0.0147685[&&NHX:Sample_counter=:Type_counter=GTDB--2:capture_class_counter=:capture_domain_counter=:capture_family_counter=:capture_genus_counter=:capture_order_counter=:capture_phylum_counter=:capture_species_counter=:evoltype=D:gtdb_class_counter=c__Alphaproteobacteria--2:gtdb_domain_counter=d__Bacteria--2:gtdb_family_counter=f__Acetobacteraceae--2:gtdb_genus_counter=g__Lichenicola--2:gtdb_order_counter=o__Acetobacterales--2:gtdb_phylum_counter=p__Proteobacteria--2:gtdb_species_counter=s__Lichenicola cladoniae--1||s__Lichenicola sp903844135--1:heptad_counter=MCP-38H--2:lbd_counter=:lca=d__Bacteria:lca_tree=g__Lichenicola:name=N735957:ref_name_counter=],RS_GCF_013201075.1_protein.faa_NZ_CP053708.1_633@PF00015_full_PFAM.385.550:0.121466[&&NHX:Type=GTDB:gtdb_class=c__Alphaproteobacteria:gtdb_domain=d__Bacteria:gtdb_family=f__Acetobacteraceae:gtdb_genus=g__Lichenicola:gtdb_order=o__Acetobacterales:gtdb_phylum=p__Proteobacteria:gtdb_species=s__Lichenicola cladoniae:heptad=MCP-38H:species=d__Bacteria_p__Proteobacteria_c__Alphaproteobacteria_o__Acetobacterales_f__Acetobacteraceae_g__Lichenicola_s__Lichenicola cladoniae])0.128:0.0202834[&&NHX:Sample_counter=:Type_counter=GTDB--3:capture_class_counter=:capture_domain_counter=:capture_family_counter=:capture_genus_counter=:capture_order_counter=:capture_phylum_counter=:capture_species_counter=:evoltype=D:gtdb_class_counter=c__Alphaproteobacteria--3:gtdb_domain_counter=d__Bacteria--3:gtdb_family_counter=f__Acetobacteraceae--3:gtdb_genus_counter=g__Lichenicola--3:gtdb_order_counter=o__Acetobacterales--3:gtdb_phylum_counter=p__Proteobacteria--3:gtdb_species_counter=s__Lichenicola cladoniae--2||s__Lichenicola sp903844135--1:heptad_counter=MCP-38H--3:lbd_counter=:lca=d__Bacteria:lca_tree=g__Lichenicola:name=N735959:ref_name_counter=],(RS_GCF_005844085.1_protein.faa_NZ_VCDI01000003.1_313@PF00015_full_PFAM.377.544:0.0816631[&&NHX:Type=GTDB:gtdb_class=c__Alphaproteobacteria:gtdb_domain=d__Bacteria:gtdb_family=f__Acetobacteraceae:gtdb_genus=g__Lichenicoccus:gtdb_order=o__Acetobacterales:gtdb_phylum=p__Proteobacteria:gtdb_species=s__Lichenicoccus roseus:heptad=MCP-38H:species=d__Bacteria_p__Proteobacteria_c__Alphaproteobacteria_o__Acetobacterales_f__Acetobacteraceae_g__Lichenicoccus_s__Lichenicoccus roseus],(RS_GCF_005844085.1_protein.faa_NZ_VCDI01000005.1_57@PF00015_full_PFAM.374.543:0.0175257[&&NHX:Type=GTDB:gtdb_class=c__Alphaproteobacteria:gtdb_domain=d__Bacteria:gtdb_family=f__Acetobacteraceae:gtdb_genus=g__Lichenicoccus:gtdb_order=o__Acetobacterales:gtdb_phylum=p__Proteobacteria:gtdb_species=s__Lichenicoccus roseus:heptad=MCP-38H:species=d__Bacteria_p__Proteobacteria_c__Alphaproteobacteria_o__Acetobacterales_f__Acetobacteraceae_g__Lichenicoccus_s__Lichenicoccus roseus],RS_GCF_005844085.1_protein.faa_NZ_VCDI01000006.1_92@PF00015_full_PFAM.373.533:0.0903793)0.635:0.014187[&&NHX:Sample_counter=:Type_counter=GTDB--1:capture_class_counter=:capture_domain_counter=:capture_family_counter=:capture_genus_counter=:capture_order_counter=:capture_phylum_counter=:capture_species_counter=:gtdb_class_counter=c__Alphaproteobacteria--1:gtdb_domain_counter=d__Bacteria--1:gtdb_family_counter=f__Acetobacteraceae--1:gtdb_genus_counter=g__Lichenicoccus--1:gtdb_order_counter=o__Acetobacterales--1:gtdb_phylum_counter=p__Proteobacteria--1:gtdb_species_counter=s__Lichenicoccus roseus--1:heptad_counter=MCP-38H--1:lbd_counter=:lca_tree=s__Lichenicoccus roseus:name=N735963:ref_name_counter=])0.995:0.089321[&&NHX:Sample_counter=:Type_counter=GTDB--2:capture_class_counter=:capture_domain_counter=:capture_family_counter=:capture_genus_counter=:capture_order_counter=:capture_phylum_counter=:capture_species_counter=:gtdb_class_counter=c__Alphaproteobacteria--2:gtdb_domain_counter=d__Bacteria--2:gtdb_family_counter=f__Acetobacteraceae--2:gtdb_genus_counter=g__Lichenicoccus--2:gtdb_order_counter=o__Acetobacterales--2:gtdb_phylum_counter=p__Proteobacteria--2:gtdb_species_counter=s__Lichenicoccus roseus--2:heptad_counter=MCP-38H--2:lbd_counter=:lca_tree=s__Lichenicoccus roseus:name=N735964:ref_name_counter=])0.903:0.0287379[&&NHX:Sample_counter=:Type_counter=GTDB--5:capture_class_counter=:capture_domain_counter=:capture_family_counter=:capture_genus_counter=:capture_order_counter=:capture_phylum_counter=:capture_species_counter=:gtdb_class_counter=c__Alphaproteobacteria--5:gtdb_domain_counter=d__Bacteria--5:gtdb_family_counter=f__Acetobacteraceae--5:gtdb_genus_counter=g__Lichenicoccus--2||g__Lichenicola--3:gtdb_order_counter=o__Acetobacterales--5:gtdb_phylum_counter=p__Proteobacteria--5:gtdb_species_counter=s__Lichenicoccus roseus--2||s__Lichenicola cladoniae--2||s__Lichenicola sp903844135--1:heptad_counter=MCP-38H--5:lbd_counter=:lca_tree=f__Acetobacteraceae:name=N735965:ref_name_counter=])0.92:0.0510855[&&NHX:Sample_counter=:Type_counter=GTDB--6:capture_class_counter=:capture_domain_counter=:capture_family_counter=:capture_genus_counter=:capture_order_counter=:capture_phylum_counter=:capture_species_counter=:gtdb_class_counter=c__Alphaproteobacteria--6:gtdb_domain_counter=d__Bacteria--6:gtdb_family_counter=f__Acetobacteraceae--6:gtdb_genus_counter=g__Lichenicoccus--2||g__Lichenicola--4:gtdb_order_counter=o__Acetobacterales--6:gtdb_phylum_counter=p__Proteobacteria--6:gtdb_species_counter=s__Lichenicoccus roseus--2||s__Lichenicola cladoniae--2||s__Lichenicola sp903844135--2:heptad_counter=MCP-38H--6:lbd_counter=:lca_tree=f__Acetobacteraceae:name=N735966:ref_name_counter=],RS_GCF_005844085.1_protein.faa_NZ_VCDI01000001.1_991@PF00015_full_PFAM.370.537:0.170585[&&NHX:Type=GTDB:gtdb_class=c__Alphaproteobacteria:gtdb_domain=d__Bacteria:gtdb_family=f__Acetobacteraceae:gtdb_genus=g__Lichenicoccus:gtdb_order=o__Acetobacterales:gtdb_phylum=p__Proteobacteria:gtdb_species=s__Lichenicoccus roseus:heptad=MCP-38H:species=d__Bacteria_p__Proteobacteria_c__Alphaproteobacteria_o__Acetobacterales_f__Acetobacteraceae_g__Lichenicoccus_s__Lichenicoccus roseus])0.761:0.0509429[&&NHX:Sample_counter=:Type_counter=GTDB--7:capture_class_counter=:capture_domain_counter=:capture_family_counter=:capture_genus_counter=:capture_order_counter=:capture_phylum_counter=:capture_species_counter=:gtdb_class_counter=c__Alphaproteobacteria--7:gtdb_domain_counter=d__Bacteria--7:gtdb_family_counter=f__Acetobacteraceae--7:gtdb_genus_counter=g__Lichenicoccus--3||g__Lichenicola--4:gtdb_order_counter=o__Acetobacterales--7:gtdb_phylum_counter=p__Proteobacteria--7:gtdb_species_counter=s__Lichenicoccus roseus--3||s__Lichenicola cladoniae--2||s__Lichenicola sp903844135--2:heptad_counter=MCP-38H--7:lbd_counter=:lca_tree=f__Acetobacteraceae:name=N735968:ref_name_counter=],(((((((((RS_GCF_000622225.1_protein.faa_NZ_JHWD01000001.1_492@PF00015_full_PFAM.501.682:0.0112331,RS_GCF_001941945.1_protein.faa_NZ_CP015583.1_2780@PF00015_full_PFAM.502.683:0.0190629[&&NHX:Type=GTDB:gtdb_class=c__Alphaproteobacteria:gtdb_domain=d__Bacteria:gtdb_family=f__Acetobacteraceae:gtdb_genus=g__Roseomonas:gtdb_order=o__Acetobacterales:gtdb_phylum=p__Proteobacteria:gtdb_species=s__Roseomonas gilardii:heptad=MCP-38H:species=d__Bacteria_p__Proteobacteria_c__Alphaproteobacteria_o__Acetobacterales_f__Acetobacteraceae_g__Roseomonas_s__Roseomonas gilardii])1:0.133819[&&NHX:Sample_counter=:Type_counter=GTDB--1:capture_class_counter=:capture_domain_counter=:capture_family_counter=:capture_genus_counter=:capture_order_counter=:capture_phylum_counter=:capture_species_counter=:gtdb_class_counter=c__Alphaproteobacteria--1:gtdb_domain_counter=d__Bacteria--1:gtdb_family_counter=f__Acetobacteraceae--1:gtdb_genus_counter=g__Roseomonas--1:gtdb_order_counter=o__Acetobacterales--1:gtdb_phylum_counter=p__Proteobacteria--1:gtdb_species_counter=s__Roseomonas gilardii--1:heptad_counter=MCP-38H--1:lbd_counter=:lca_tree=s__Roseomonas gilardii:name=N735971:ref_name_counter=],(RS_GCF_902706185.1_protein.faa_NZ_CACSJM010000014.1_48@PF00015_full_PFAM.511.688:0.0132968[&&NHX:Type=GTDB:gtdb_class=c__Alphaproteobacteria:gtdb_domain=d__Bacteria:gtdb_family=f__Acetobacteraceae:gtdb_genus=g__Roseomonas:gtdb_order=o__Acetobacterales:gtdb_phylum=p__Proteobacteria:gtdb_species=s__Roseomonas sp902706185:heptad=MCP-38H:species=d__Bacteria_p__Proteobacteria_c__Alphaproteobacteria_o__Acetobacterales_f__Acetobacteraceae_g__Roseomonas_s__Roseomonas sp902706185],RS_GCF_001982615.1_protein.faa_NZ_MLCO01000437.1_1@PF00015_full_PFAM.365.543:0.0218077[&&NHX:Type=GTDB:gtdb_class=c__Alphaproteobacteria:gtdb_domain=d__Bacteria:gtdb_family=f__Acetobacteraceae:gtdb_genus=g__Roseomonas:gtdb_order=o__Acetobacterales:gtdb_phylum=p__Proteobacteria:gtdb_species=s__Roseomonas deserti:heptad=MCP-38H:species=d__Bacteria_p__Proteobacteria_c__Alphaproteobacteria_o__Acetobacterales_f__Acetobacteraceae_g__Roseomonas_s__Roseomonas deserti])0.995:0.11112[&&NHX:Sample_counter=:Type_counter=GTDB--2:capture_class_counter=:capture_domain_counter=:capture_family_counter=:capture_genus_counter=:capture_order_counter=:capture_phylum_counter=:capture_species_counter=:evoltype=D:gtdb_class_counter=c__Alphaproteobacteria--2:gtdb_domain_counter=d__Bacteria--2:gtdb_family_counter=f__Acetobacteraceae--2:gtdb_genus_counter=g__Roseomonas--2:gtdb_order_counter=o__Acetobacterales--2:gtdb_phylum_counter=p__Proteobacteria--2:gtdb_species_counter=s__Roseomonas deserti--1||s__Roseomonas sp902706185--1:heptad_counter=MCP-38H--2:lbd_counter=:lca=d__Bacteria:lca_tree=g__Roseomonas:name=N735974:ref_name_counter=])0.955:0.0685854[&&NHX:Sample_counter=:Type_counter=GTDB--3:capture_class_counter=:capture_domain_counter=:capture_family_counter=:capture_genus_counter=:capture_order_counter=:capture_phylum_counter=:capture_species_counter=:gtdb_class_counter=c__Alphaproteobacteria--3:gtdb_domain_counter=d__Bacteria--3:gtdb_family_counter=f__Acetobacteraceae--3:gtdb_genus_counter=g__Roseomonas--3:gtdb_order_counter=o__Acetobacterales--3:gtdb_phylum_counter=p__Proteobacteria--3:gtdb_species_counter=s__Roseomonas deserti--1||s__Roseomonas gilardii--1||s__Roseomonas sp902706185--1:heptad_counter=MCP-38H--3:lbd_counter=:lca_tree=g__Roseomonas:name=N735975:ref_name_counter=],RS_GCF_000164635.1_protein.faa_NZ_GG770778.1_6@PF00015_full_PFAM.503.684:0.120514[&&NHX:Type=GTDB:gtdb_class=c__Alphaproteobacteria:gtdb_domain=d__Bacteria:gtdb_family=f__Acetobacteraceae:gtdb_genus=g__Roseomonas:gtdb_order=o__Acetobacterales:gtdb_phylum=p__Proteobacteria:gtdb_species=s__Roseomonas cervicalis:heptad=MCP-38H:species=d__Bacteria_p__Proteobacteria_c__Alphaproteobacteria_o__Acetobacterales_f__Acetobacteraceae_g__Roseomonas_s__Roseomonas cervicalis])0.936:0.0522576[&&NHX:Sample_counter=:Type_counter=GTDB--4:capture_class_counter=:capture_domain_counter=:capture_family_counter=:capture_genus_counter=:capture_order_counter=:capture_phylum_counter=:capture_species_counter=:gtdb_class_counter=c__Alphaproteobacteria--4:gtdb_domain_counter=d__Bacteria--4:gtdb_family_counter=f__Acetobacteraceae--4:gtdb_genus_counter=g__Roseomonas--4:gtdb_order_counter=o__Acetobacterales--4:gtdb_phylum_counter=p__Proteobacteria--4:gtdb_species_counter=s__Roseomonas cervicalis--1||s__Roseomonas deserti--1||s__Roseomonas gilardii--1||s__Roseomonas sp902706185--1:heptad_counter=MCP-38H--4:lbd_counter=:lca_tree=g__Roseomonas:name=N735977:ref_name_counter=],(RS_GCF_016107285.1_protein.faa_NZ_RCVQ01000006.1_18@PF00015_full_PFAM.367.554:0.123401[&&NHX:Type=GTDB:gtdb_class=c__Alphaproteobacteria:gtdb_domain=d__Bacteria:gtdb_family=f__Acetobacteraceae:gtdb_genus=g__Roseomonas:gtdb_order=o__Acetobacterales:gtdb_phylum=p__Proteobacteria:gtdb_species=s__Roseomonas sp016107285:heptad=MCP-38H:species=d__Bacteria_p__Proteobacteria_c__Alphaproteobacteria_o__Acetobacterales_f__Acetobacteraceae_g__Roseomonas_s__Roseomonas sp016107285],(RS_GCF_016107285.1_protein.faa_NZ_RCVQ01000004.1_335@PF00015_full_PFAM.367.547:0.0371835,RS_GCF_009829925.1_protein.faa_NZ_SNVJ01000021.1_76@PF00015_full_PFAM.368.550:0.0544073)1:0.0934219[&&NHX:Sample_counter=:Type_counter=:capture_class_counter=:capture_domain_counter=:capture_family_counter=:capture_genus_counter=:capture_order_counter=:capture_phylum_counter=:capture_species_counter=:gtdb_class_counter=:gtdb_domain_counter=:gtdb_family_counter=:gtdb_genus_counter=:gtdb_order_counter=:gtdb_phylum_counter=:gtdb_species_counter=:heptad_counter=:lbd_counter=:name=N735981:ref_name_counter=])0.398:0.0108493[&&NHX:Sample_counter=:Type_counter=GTDB--1:capture_class_counter=:capture_domain_counter=:capture_family_counter=:capture_genus_counter=:capture_order_counter=:capture_phylum_counter=:capture_species_counter=:gtdb_class_counter=c__Alphaproteobacteria--1:gtdb_domain_counter=d__Bacteria--1:gtdb_family_counter=f__Acetobacteraceae--1:gtdb_genus_counter=g__Roseomonas--1:gtdb_order_counter=o__Acetobacterales--1:gtdb_phylum_counter=p__Proteobacteria--1:gtdb_species_counter=s__Roseomonas sp016107285--1:heptad_counter=MCP-38H--1:lbd_counter=:lca_tree=s__Roseomonas sp016107285:name=N735982:ref_name_counter=])0.891:0.0306487[&&NHX:Sample_counter=:Type_counter=GTDB--5:capture_class_counter=:capture_domain_counter=:capture_family_counter=:capture_genus_counter=:capture_order_counter=:capture_phylum_counter=:capture_species_counter=:gtdb_class_counter=c__Alphaproteobacteria--5:gtdb_domain_counter=d__Bacteria--5:gtdb_family_counter=f__Acetobacteraceae--5:gtdb_genus_counter=g__Roseomonas--5:gtdb_order_counter=o__Acetobacterales--5:gtdb_phylum_counter=p__Proteobacteria--5:gtdb_species_counter=s__Roseomonas cervicalis--1||s__Roseomonas deserti--1||s__Roseomonas gilardii--1||s__Roseomonas sp016107285--1||s__Roseomonas sp902706185--1:heptad_counter=MCP-38H--5:lbd_counter=:lca_tree=g__Roseomonas:name=N735983:ref_name_counter=],((RS_GCF_902706185.1_protein.faa_NZ_CACSJM010000037.1_13@PF00015_full_PFAM.370.550:0.0102377[&&NHX:Type=GTDB:gtdb_class=c__Alphaproteobacteria:gtdb_domain=d__Bacteria:gtdb_family=f__Acetobacteraceae:gtdb_genus=g__Roseomonas:gtdb_order=o__Acetobacterales:gtdb_phylum=p__Proteobacteria:gtdb_species=s__Roseomonas sp902706185:heptad=MCP-38H:species=d__Bacteria_p__Proteobacteria_c__Alphaproteobacteria_o__Acetobacterales_f__Acetobacteraceae_g__Roseomonas_s__Roseomonas sp902706185],RS_GCF_001982615.1_protein.faa_NZ_MLCO01000267.1_9@PF00015_full_PFAM.370.549:0.00176637[&&NHX:Type=GTDB:gtdb_class=c__Alphaproteobacteria:gtdb_domain=d__Bacteria:gtdb_family=f__Acetobacteraceae:gtdb_genus=g__Roseomonas:gtdb_order=o__Acetobacterales:gtdb_phylum=p__Proteobacteria:gtdb_species=s__Roseomonas deserti:heptad=MCP-38H:species=d__Bacteria_p__Proteobacteria_c__Alphaproteobacteria_o__Acetobacterales_f__Acetobacteraceae_g__Roseomonas_s__Roseomonas deserti])0.996:0.10831[&&NHX:Sample_counter=:Type_counter=GTDB--2:capture_class_counter=:capture_domain_counter=:capture_family_counter=:capture_genus_counter=:capture_order_counter=:capture_phylum_counter=:capture_species_counter=:evoltype=D:gtdb_class_counter=c__Alphaproteobacteria--2:gtdb_domain_counter=d__Bacteria--2:gtdb_family_counter=f__Acetobacteraceae--2:gtdb_genus_counter=g__Roseomonas--2:gtdb_order_counter=o__Acetobacterales--2:gtdb_phylum_counter=p__Proteobacteria--2:gtdb_species_counter=s__Roseomonas deserti--1||s__Roseomonas sp902706185--1:heptad_counter=MCP-38H--2:lbd_counter=:lca=d__Bacteria:lca_tree=g__Roseomonas:name=N735986:ref_name_counter=],(RS_GCF_006438825.1_protein.faa_NZ_RCZP01000045.1_31@PF00015_full_PFAM.362.540:0.0666891[&&NHX:Type=GTDB:gtdb_class=c__Alphaproteobacteria:gtdb_domain=d__Bacteria:gtdb_family=f__Acetobacteraceae:gtdb_genus=g__Roseomonas:gtdb_order=o__Acetobacterales:gtdb_phylum=p__Proteobacteria:gtdb_species=s__Roseomonas nepalensis:heptad=MCP-38H:species=d__Bacteria_p__Proteobacteria_c__Alphaproteobacteria_o__Acetobacterales_f__Acetobacteraceae_g__Roseomonas_s__Roseomonas nepalensis],(RS_GCF_016107305.1_protein.faa_NZ_RCVR01000058.1_6@PF00015_full_PFAM.362.548:0.0174576[&&NHX:Type=GTDB:gtdb_class=c__Alphaproteobacteria:gtdb_domain=d__Bacteria:gtdb_family=f__Acetobacteraceae:gtdb_genus=g__Roseomonas:gtdb_order=o__Acetobacterales:gtdb_phylum=p__Proteobacteria:gtdb_species=s__Roseomonas sp016107305:heptad=MCP-38H:species=d__Bacteria_p__Proteobacteria_c__Alphaproteobacteria_o__Acetobacterales_f__Acetobacteraceae_g__Roseomonas_s__Roseomonas sp016107305],RS_GCF_000711725.1_protein.faa_NZ_JONP01000014.1_162@PF00015_full_PFAM.361.546:0.00646887[&&NHX:Type=GTDB:gtdb_class=c__Alphaproteobacteria:gtdb_domain=d__Bacteria:gtdb_family=f__Acetobacteraceae:gtdb_genus=g__Roseomonas:gtdb_order=o__Acetobacterales:gtdb_phylum=p__Proteobacteria:gtdb_species=s__Roseomonas aerilata:heptad=MCP-38H:species=d__Bacteria_p__Proteobacteria_c__Alphaproteobacteria_o__Acetobacterales_f__Acetobacteraceae_g__Roseomonas_s__Roseomonas aerilata])0.811:0.0193098[&&NHX:Sample_counter=:Type_counter=GTDB--2:capture_class_counter=:capture_domain_counter=:capture_family_counter=:capture_genus_counter=:capture_order_counter=:capture_phylum_counter=:capture_species_counter=:evoltype=D:gtdb_class_counter=c__Alphaproteobacteria--2:gtdb_domain_counter=d__Bacteria--2:gtdb_family_counter=f__Acetobacteraceae--2:gtdb_genus_counter=g__Roseomonas--2:gtdb_order_counter=o__Acetobacterales--2:gtdb_phylum_counter=p__Proteobacteria--2:gtdb_species_counter=s__Roseomonas aerilata--1||s__Roseomonas sp016107305--1:heptad_counter=MCP-38H--2:lbd_counter=:lca=d__Bacteria:lca_tree=g__Roseomonas:name=N735990:ref_name_counter=])1:0.147503[&&NHX:Sample_counter=:Type_counter=GTDB--3:capture_class_counter=:capture_domain_counter=:capture_family_counter=:capture_genus_counter=:capture_order_counter=:capture_phylum_counter=:capture_species_counter=:evoltype=D:gtdb_class_counter=c__Alphaproteobacteria--3:gtdb_domain_counter=d__Bacteria--3:gtdb_family_counter=f__Acetobacteraceae--3:gtdb_genus_counter=g__Roseomonas--3:gtdb_order_counter=o__Acetobacterales--3:gtdb_phylum_counter=p__Proteobacteria--3:gtdb_species_counter=s__Roseomonas aerilata--1||s__Roseomonas nepalensis--1||s__Roseomonas sp016107305--1:heptad_counter=MCP-38H--3:lbd_counter=:lca=d__Bacteria:lca_tree=g__Roseomonas:name=N735991:ref_name_counter=])0.907:0.0377625[&&NHX:Sample_counter=:Type_counter=GTDB--5:capture_class_counter=:capture_domain_counter=:capture_family_counter=:capture_genus_counter=:capture_order_counter=:capture_phylum_counter=:capture_species_counter=:evoltype=D:gtdb_class_counter=c__Alphaproteobacteria--5:gtdb_domain_counter=d__Bacteria--5:gtdb_family_counter=f__Acetobacteraceae--5:gtdb_genus_counter=g__Roseomonas--5:gtdb_order_counter=o__Acetobacterales--5:gtdb_phylum_counter=p__Proteobacteria--5:gtdb_species_counter=s__Roseomonas aerilata--1||s__Roseomonas deserti--1||s__Roseomonas nepalensis--1||s__Roseomonas sp016107305--1||s__Roseomonas sp902706185--1:heptad_counter=MCP-38H--5:lbd_counter=:lca=d__Bacteria:lca_tree=g__Roseomonas:name=N735992:ref_name_counter=])0.857:0.019566[&&NHX:Sample_counter=:Type_counter=GTDB--10:capture_class_counter=:capture_domain_counter=:capture_family_counter=:capture_genus_counter=:capture_order_counter=:capture_phylum_counter=:capture_species_counter=:gtdb_class_counter=c__Alphaproteobacteria--10:gtdb_domain_counter=d__Bacteria--10:gtdb_family_counter=f__Acetobacteraceae--10:gtdb_genus_counter=g__Roseomonas--10:gtdb_order_counter=o__Acetobacterales--10:gtdb_phylum_counter=p__Proteobacteria--10:gtdb_species_counter=s__Roseomonas aerilata--1||s__Roseomonas cervicalis--1||s__Roseomonas deserti--2||s__Roseomonas gilardii--1||s__Roseomonas nepalensis--1||s__Roseomonas sp016107285--1||s__Roseomonas sp016107305--1||s__Roseomonas sp902706185--2:heptad_counter=MCP-38H--10:lbd_counter=:lca_tree=g__Roseomonas:name=N735993:ref_name_counter=],((GB_GCA_015223225.1_protein.faa_JADFCQ010000002.1_643@PF00015_full_PFAM.369.553:0.0110384[&&NHX:Type=GTDB:gtdb_class=c__Alphaproteobacteria:gtdb_domain=d__Bacteria:gtdb_family=f__Acetobacteraceae:gtdb_genus=g__Roseomonas:gtdb_order=o__Acetobacterales:gtdb_phylum=p__Proteobacteria:gtdb_species=s__Roseomonas sp015223225:heptad=MCP-38H:species=d__Bacteria_p__Proteobacteria_c__Alphaproteobacteria_o__Acetobacterales_f__Acetobacteraceae_g__Roseomonas_s__Roseomonas sp015223225],GB_GCA_015223225.1_protein.faa_JADFCQ010000003.1_566@PF00015_full_PFAM.369.546:0.0552451)0.978:0.044679[&&NHX:Sample_counter=:Type_counter=GTDB--1:capture_class_counter=:capture_domain_counter=:capture_family_counter=:capture_genus_counter=:capture_order_counter=:capture_phylum_counter=:capture_species_counter=:gtdb_class_counter=c__Alphaproteobacteria--1:gtdb_domain_counter=d__Bacteria--1:gtdb_family_counter=f__Acetobacteraceae--1:gtdb_genus_counter=g__Roseomonas--1:gtdb_order_counter=o__Acetobacterales--1:gtdb_phylum_counter=p__Proteobacteria--1:gtdb_species_counter=s__Roseomonas sp015223225--1:heptad_counter=MCP-38H--1:lbd_counter=:lca_tree=s__Roseomonas sp015223225:name=N735996:ref_name_counter=],(RS_GCF_014199205.1_protein.faa_NZ_JACIJD010000009.1_165@PF00015_full_PFAM.365.543:0.0584631[&&NHX:Type=GTDB:gtdb_class=c__Alphaproteobacteria:gtdb_domain=d__Bacteria:gtdb_family=f__Acetobacteraceae:gtdb_genus=g__Roseomonas:gtdb_order=o__Acetobacterales:gtdb_phylum=p__Proteobacteria:gtdb_species=s__Roseomonas pecuniae:heptad=MCP-38H:species=d__Bacteria_p__Proteobacteria_c__Alphaproteobacteria_o__Acetobacterales_f__Acetobacteraceae_g__Roseomonas_s__Roseomonas pecuniae],RS_GCF_003604215.1_protein.faa_NZ_QXGS01000002.1_113@PF00015_full_PFAM.369.550:0.0790919[&&NHX:Type=GTDB:gtdb_class=c__Alphaproteobacteria:gtdb_domain=d__Bacteria:gtdb_family=f__Acetobacteraceae:gtdb_genus=g__Roseomonas:gtdb_order=o__Acetobacterales:gtdb_phylum=p__Proteobacteria:gtdb_species=s__Roseomonas vastitatis:heptad=MCP-38H:species=d__Bacteria_p__Proteobacteria_c__Alphaproteobacteria_o__Acetobacterales_f__Acetobacteraceae_g__Roseomonas_s__Roseomonas vastitatis])0.828:0.0170313[&&NHX:Sample_counter=:Type_counter=GTDB--2:capture_class_counter=:capture_domain_counter=:capture_family_counter=:capture_genus_counter=:capture_order_counter=:capture_phylum_counter=:capture_species_counter=:evoltype=D:gtdb_class_counter=c__Alphaproteobacteria--2:gtdb_domain_counter=d__Bacteria--2:gtdb_family_counter=f__Acetobacteraceae--2:gtdb_genus_counter=g__Roseomonas--2:gtdb_order_counter=o__Acetobacterales--2:gtdb_phylum_counter=p__Proteobacteria--2:gtdb_species_counter=s__Roseomonas pecuniae--1||s__Roseomonas vastitatis--1:heptad_counter=MCP-38H--2:lbd_counter=:lca=d__Bacteria:lca_tree=g__Roseomonas:name=N735999:ref_name_counter=])0.426:0.0100686[&&NHX:Sample_counter=:Type_counter=GTDB--3:capture_class_counter=:capture_domain_counter=:capture_family_counter=:capture_genus_counter=:capture_order_counter=:capture_phylum_counter=:capture_species_counter=:gtdb_class_counter=c__Alphaproteobacteria--3:gtdb_domain_counter=d__Bacteria--3:gtdb_family_counter=f__Acetobacteraceae--3:gtdb_genus_counter=g__Roseomonas--3:gtdb_order_counter=o__Acetobacterales--3:gtdb_phylum_counter=p__Proteobacteria--3:gtdb_species_counter=s__Roseomonas pecuniae--1||s__Roseomonas sp015223225--1||s__Roseomonas vastitatis--1:heptad_counter=MCP-38H--3:lbd_counter=:lca_tree=g__Roseomonas:name=N736000:ref_name_counter=])0.868:0.00999247[&&NHX:Sample_counter=:Type_counter=GTDB--13:capture_class_counter=:capture_domain_counter=:capture_family_counter=:capture_genus_counter=:capture_order_counter=:capture_phylum_counter=:capture_species_counter=:gtdb_class_counter=c__Alphaproteobacteria--13:gtdb_domain_counter=d__Bacteria--13:gtdb_family_counter=f__Acetobacteraceae--13:gtdb_genus_counter=g__Roseomonas--13:gtdb_order_counter=o__Acetobacterales--13:gtdb_phylum_counter=p__Proteobacteria--13:gtdb_species_counter=s__Roseomonas aerilata--1||s__Roseomonas cervicalis--1||s__Roseomonas deserti--2||s__Roseomonas gilardii--1||s__Roseomonas nepalensis--1||s__Roseomonas pecuniae--1||s__Roseomonas sp015223225--1||s__Roseomonas sp016107285--1||s__Roseomonas sp016107305--1||s__Roseomonas sp902706185--2||s__Roseomonas vastitatis--1:heptad_counter=MCP-38H--13:lbd_counter=:lca_tree=g__Roseomonas:name=N736001:ref_name_counter=],(((GB_GCA_000245075.1_protein.faa_JH599928.1_50@PF00015_full_PFAM.365.540:0.00758624,RS_GCF_014490485.1_protein.faa_NZ_JACTVA010000003.1_192@PF00015_full_PFAM.364.539:0.0182756)0.999:0.108491[&&NHX:Sample_counter=:Type_counter=:capture_class_counter=:capture_domain_counter=:capture_family_counter=:capture_genus_counter=:capture_order_counter=:capture_phylum_counter=:capture_species_counter=:gtdb_class_counter=:gtdb_domain_counter=:gtdb_family_counter=:gtdb_genus_counter=:gtdb_order_counter=:gtdb_phylum_counter=:gtdb_species_counter=:heptad_counter=:lbd_counter=:name=N736004:ref_name_counter=],((RS_GCF_000164635.1_protein.faa_NZ_GG770778.1_704@PF00015_full_PFAM.372.547:0.0514401[&&NHX:Type=GTDB:gtdb_class=c__Alphaproteobacteria:gtdb_domain=d__Bacteria:gtdb_family=f__Acetobacteraceae:gtdb_genus=g__Roseomonas:gtdb_order=o__Acetobacterales:gtdb_phylum=p__Proteobacteria:gtdb_species=s__Roseomonas cervicalis:heptad=MCP-38H:species=d__Bacteria_p__Proteobacteria_c__Alphaproteobacteria_o__Acetobacterales_f__Acetobacteraceae_g__Roseomonas_s__Roseomonas cervicalis],((RS_GCF_900141905.1_protein.faa_NZ_FQZF01000008.1_108@PF00015_full_PFAM.371.546:0.0280195[&&NHX:Type=GTDB:gtdb_class=c__Alphaproteobacteria:gtdb_domain=d__Bacteria:gtdb_family=f__Acetobacteraceae:gtdb_genus=g__Roseomonas:gtdb_order=o__Acetobacterales:gtdb_phylum=p__Proteobacteria:gtdb_species=s__Roseomonas rosea:heptad=MCP-38H:species=d__Bacteria_p__Proteobacteria_c__Alphaproteobacteria_o__Acetobacterales_f__Acetobacteraceae_g__Roseomonas_s__Roseomonas rosea],RS_GCF_017813395.1_protein.faa_NZ_JAGIZB010000001.1_137@PF00015_full_PFAM.371.546:0.0176248[&&NHX:Type=GTDB:gtdb_class=c__Alphaproteobacteria:gtdb_domain=d__Bacteria:gtdb_family=f__Acetobacteraceae:gtdb_genus=g__Roseomonas:gtdb_order=o__Acetobacterales:gtdb_phylum=p__Proteobacteria:gtdb_species=s__Roseomonas sp017813395:heptad=MCP-38H:species=d__Bacteria_p__Proteobacteria_c__Alphaproteobacteria_o__Acetobacterales_f__Acetobacteraceae_g__Roseomonas_s__Roseomonas sp017813395])0.93:0.0451429[&&NHX:Sample_counter=:Type_counter=GTDB--2:capture_class_counter=:capture_domain_counter=:capture_family_counter=:capture_genus_counter=:capture_order_counter=:capture_phylum_counter=:capture_species_counter=:evoltype=D:gtdb_class_counter=c__Alphaproteobacteria--2:gtdb_domain_counter=d__Bacteria--2:gtdb_family_counter=f__Acetobacteraceae--2:gtdb_genus_counter=g__Roseomonas--2:gtdb_order_counter=o__Acetobacterales--2:gtdb_phylum_counter=p__Proteobacteria--2:gtdb_species_counter=s__Roseomonas rosea--1||s__Roseomonas sp017813395--1:heptad_counter=MCP-38H--2:lbd_counter=:lca=d__Bacteria:lca_tree=g__Roseomonas:name=N736008:ref_name_counter=],RS_GCF_006438825.1_protein.faa_NZ_RCZP01000010.1_112@PF00015_full_PFAM.378.543:0.169415[&&NHX:Type=GTDB:gtdb_class=c__Alphaproteobacteria:gtdb_domain=d__Bacteria:gtdb_family=f__Acetobacteraceae:gtdb_genus=g__Roseomonas:gtdb_order=o__Acetobacterales:gtdb_phylum=p__Proteobacteria:gtdb_species=s__Roseomonas nepalensis:heptad=MCP-38H:species=d__Bacteria_p__Proteobacteria_c__Alphaproteobacteria_o__Acetobacterales_f__Acetobacteraceae_g__Roseomonas_s__Roseomonas nepalensis])0.935:0.0516278[&&NHX:Sample_counter=:Type_counter=GTDB--3:capture_class_counter=:capture_domain_counter=:capture_family_counter=:capture_genus_counter=:capture_order_counter=:capture_phylum_counter=:capture_species_counter=:evoltype=D:gtdb_class_counter=c__Alphaproteobacteria--3:gtdb_domain_counter=d__Bacteria--3:gtdb_family_counter=f__Acetobacteraceae--3:gtdb_genus_counter=g__Roseomonas--3:gtdb_order_counter=o__Acetobacterales--3:gtdb_phylum_counter=p__Proteobacteria--3:gtdb_species_counter=s__Roseomonas nepalensis--1||s__Roseomonas rosea--1||s__Roseomonas sp017813395--1:heptad_counter=MCP-38H--3:lbd_counter=:lca=d__Bacteria:lca_tree=g__Roseomonas:name=N736010:ref_name_counter=])0.891:0.0388039[&&NHX:Sample_counter=:Type_counter=GTDB--4:capture_class_counter=:capture_domain_counter=:capture_family_counter=:capture_genus_counter=:capture_order_counter=:capture_phylum_counter=:capture_species_counter=:evoltype=D:gtdb_class_counter=c__Alphaproteobacteria--4:gtdb_domain_counter=d__Bacteria--4:gtdb_family_counter=f__Acetobacteraceae--4:gtdb_genus_counter=g__Roseomonas--4:gtdb_order_counter=o__Acetobacterales--4:gtdb_phylum_counter=p__Proteobacteria--4:gtdb_species_counter=s__Roseomonas cervicalis--1||s__Roseomonas nepalensis--1||s__Roseomonas rosea--1||s__Roseomonas sp017813395--1:heptad_counter=MCP-38H--4:lbd_counter=:lca=d__Bacteria:lca_tree=g__Roseomonas:name=N736011:ref_name_counter=],RS_GCF_000164635.1_protein.faa_NZ_GG770781.1_49@PF00015_full_PFAM.373.549:0.104043[&&NHX:Type=GTDB:gtdb_class=c__Alphaproteobacteria:gtdb_domain=d__Bacteria:gtdb_family=f__Acetobacteraceae:gtdb_genus=g__Roseomonas:gtdb_order=o__Acetobacterales:gtdb_phylum=p__Proteobacteria:gtdb_species=s__Roseomonas cervicalis:heptad=MCP-38H:species=d__Bacteria_p__Proteobacteria_c__Alphaproteobacteria_o__Acetobacterales_f__Acetobacteraceae_g__Roseomonas_s__Roseomonas cervicalis])0.998:0.0987296[&&NHX:Sample_counter=:Type_counter=GTDB--5:capture_class_counter=:capture_domain_counter=:capture_family_counter=:capture_genus_counter=:capture_order_counter=:capture_phylum_counter=:capture_species_counter=:evoltype=D:gtdb_class_counter=c__Alphaproteobacteria--5:gtdb_domain_counter=d__Bacteria--5:gtdb_family_counter=f__Acetobacteraceae--5:gtdb_genus_counter=g__Roseomonas--5:gtdb_order_counter=o__Acetobacterales--5:gtdb_phylum_counter=p__Proteobacteria--5:gtdb_species_counter=s__Roseomonas cervicalis--2||s__Roseomonas nepalensis--1||s__Roseomonas rosea--1||s__Roseomonas sp017813395--1:heptad_counter=MCP-38H--5:lbd_counter=:lca=d__Bacteria:lca_tree=g__Roseomonas:name=N736013:ref_name_counter=])0.732:0.00858372[&&NHX:Sample_counter=:Type_counter=GTDB--5:capture_class_counter=:capture_domain_counter=:capture_family_counter=:capture_genus_counter=:capture_order_counter=:capture_phylum_counter=:capture_species_counter=:gtdb_class_counter=c__Alphaproteobacteria--5:gtdb_domain_counter=d__Bacteria--5:gtdb_family_counter=f__Acetobacteraceae--5:gtdb_genus_counter=g__Roseomonas--5:gtdb_order_counter=o__Acetobacterales--5:gtdb_phylum_counter=p__Proteobacteria--5:gtdb_species_counter=s__Roseomonas cervicalis--2||s__Roseomonas nepalensis--1||s__Roseomonas rosea--1||s__Roseomonas sp017813395--1:heptad_counter=MCP-38H--5:lbd_counter=:lca_tree=g__Roseomonas:name=N736014:ref_name_counter=],(5e2c9c93-718c-49c2-9e48-b9b5263dbfa1_4@MCPsignal.183.344:0.106296[&&NHX:Sample=rhizpot2:Type=capture:capture_class=c__Alphaproteobacteria:capture_domain=d__Bacteria:capture_family=f__Sphingomonadaceae:capture_genus=g__Sphingomonas:capture_order=o__Sphingomonadales:capture_phylum=p__Proteobacteria:capture_species=s__Sphingomonas sp001421715:heptad=MCP-38H],(((ed70c95c-e0f3-4f50-a46d-cbdd842e19c1_6@MCPsignal.397.522:0.0265855[&&NHX:Sample=rhizpot3:Type=capture:besthit=77.2:bitscore=157.0:capture_class=c__Gammaproteobacteria:capture_domain=d__Bacteria:capture_family=f__Pseudomonadaceae:capture_genus=g__Pseudomonas_E:capture_order=o__Pseudomonadales:capture_phylum=p__Proteobacteria:capture_species=s__Pseudomonas_E entomophila_A:evalue=2.71e-50:gapopen=0.0:heptad=MCP-38H:length=123.0:mismatch=28.0:qcovhsp=98.4:qend=125.0:qstart=3.0:ref_name=RS_GCF_008630155.1_protein.faa_NZ_VWPK01000057.1_1@PF00015_full_PFAM.365.502:scovhsp=89.8:send=123.0:sstart=1.0],(4cc3909e-eab8-4fb7-ab29-08194719dc3c_1@MCPsignal.27.174:0.0166151[&&NHX:Sample=rhizpot3:Type=capture:capture_class=c__Verrucomicrobiae:capture_domain=d__Bacteria:capture_family=f__J093:capture_genus=g__JAAYVR01:capture_order=o__Pedosphaerales:capture_phylum=p__Verrucomicrobiota:capture_species=s__JAAYVR01 sp011333855:heptad=MCP-38H],(01689d7f-17f9-5235-ad9d-84123770241e_3@MCPsignal.600.741:5e-09[&&NHX:Sample=rhizpot3:Type=capture:capture_class=c__Alphaproteobacteria:capture_domain=d__Bacteria:capture_family=f__Acetobacteraceae:capture_genus=g__Roseomonas:capture_order=o__Acetobacterales:capture_phylum=p__Proteobacteria:capture_species=s__Roseomonas sp017355405:heptad=MCP-38H:lbd=4HB_MCP_1],43aa428a-44ab-477a-93d1-deb28080b227_2@MCPsignal.133.294:5e-09[&&NHX:Sample=rhizpot3:Type=capture:capture_class=c__Alphaproteobacteria:capture_domain=d__Bacteria:capture_family=f__Acetobacteraceae:capture_genus=g__Roseomonas:capture_order=o__Acetobacterales:capture_phylum=p__Proteobacteria:capture_species=s__Roseomonas sp017355405:heptad=MCP-38H])0.732:1.3e-08[&&NHX:Sample_counter=rhizpot3--2:Type_counter=capture--2:capture_class_counter=c__Alphaproteobacteria--2:capture_domain_counter=d__Bacteria--2:capture_family_counter=f__Acetobacteraceae--2:capture_genus_counter=g__Roseomonas--2:capture_order_counter=o__Acetobacterales--2:capture_phylum_counter=p__Proteobacteria--2:capture_species_counter=s__Roseomonas sp017355405--2:gtdb_class_counter=:gtdb_domain_counter=:gtdb_family_counter=:gtdb_genus_counter=:gtdb_order_counter=:gtdb_phylum_counter=:gtdb_species_counter=:heptad_counter=MCP-38H--2:lbd_counter=4HB_MCP_1--1:name=N736020:ref_name_counter=])0.36:0.00477623[&&NHX:Sample_counter=rhizpot3--3:Type_counter=capture--3:capture_class_counter=c__Alphaproteobacteria--2||c__Verrucomicrobiae--1:capture_domain_counter=d__Bacteria--3:capture_family_counter=f__Acetobacteraceae--2||f__J093--1:capture_genus_counter=g__JAAYVR01--1||g__Roseomonas--2:capture_order_counter=o__Acetobacterales--2||o__Pedosphaerales--1:capture_phylum_counter=p__Proteobacteria--2||p__Verrucomicrobiota--1:capture_species_counter=s__JAAYVR01 sp011333855--1||s__Roseomonas sp017355405--2:gtdb_class_counter=:gtdb_domain_counter=:gtdb_family_counter=:gtdb_genus_counter=:gtdb_order_counter=:gtdb_phylum_counter=:gtdb_species_counter=:heptad_counter=MCP-38H--3:lbd_counter=4HB_MCP_1--1:name=N736021:ref_name_counter=])0.76:0.00476835[&&NHX:Sample_counter=rhizpot3--4:Type_counter=capture--4:besthit_avg=77.2:besthit_max=77.2:besthit_min=77.2:besthit_std=0:besthit_sum=77.2:bitscore_avg=157.0:bitscore_max=157.0:bitscore_min=157.0:bitscore_std=0:bitscore_sum=157.0:capture_class_counter=c__Alphaproteobacteria--2||c__Gammaproteobacteria--1||c__Verrucomicrobiae--1:capture_domain_counter=d__Bacteria--4:capture_family_counter=f__Acetobacteraceae--2||f__J093--1||f__Pseudomonadaceae--1:capture_genus_counter=g__JAAYVR01--1||g__Pseudomonas_E--1||g__Roseomonas--2:capture_order_counter=o__Acetobacterales--2||o__Pedosphaerales--1||o__Pseudomonadales--1:capture_phylum_counter=p__Proteobacteria--3||p__Verrucomicrobiota--1:capture_species_counter=s__JAAYVR01 sp011333855--1||s__Pseudomonas_E entomophila_A--1||s__Roseomonas sp017355405--2:evalue_avg=2.71e-50:evalue_max=2.71e-50:evalue_min=2.71e-50:evalue_std=0:evalue_sum=2.71e-50:gapopen_avg=0.0:gapopen_max=0.0:gapopen_min=0.0:gapopen_std=0:gapopen_sum=0.0:gtdb_class_counter=:gtdb_domain_counter=:gtdb_family_counter=:gtdb_genus_counter=:gtdb_order_counter=:gtdb_phylum_counter=:gtdb_species_counter=:heptad_counter=MCP-38H--4:lbd_counter=4HB_MCP_1--1:length_avg=123.0:length_max=123.0:length_min=123.0:length_std=0:length_sum=123.0:mismatch_avg=28.0:mismatch_max=28.0:mismatch_min=28.0:mismatch_std=0:mismatch_sum=28.0:name=N736022:qcovhsp_avg=98.4:qcovhsp_max=98.4:qcovhsp_min=98.4:qcovhsp_std=0:qcovhsp_sum=98.4:qend_avg=125.0:qend_max=125.0:qend_min=125.0:qend_std=0:qend_sum=125.0:qstart_avg=3.0:qstart_max=3.0:qstart_min=3.0:qstart_std=0:qstart_sum=3.0:ref_name_counter=RS_GCF_008630155.1_protein.faa_NZ_VWPK01000057.1_1@PF00015_full_PFAM.365.502--1:scovhsp_avg=89.8:scovhsp_max=89.8:scovhsp_min=89.8:scovhsp_std=0:scovhsp_sum=89.8:send_avg=123.0:send_max=123.0:send_min=123.0:send_std=0:send_sum=123.0:sstart_avg=1.0:sstart_max=1.0:sstart_min=1.0:sstart_std=0:sstart_sum=1.0],RS_GCF_017355405.1_protein.faa_NZ_CP061180.1_30@PF00015_full_PFAM.368.554:0.0040927[&&NHX:Type=GTDB:gtdb_class=c__Alphaproteobacteria:gtdb_domain=d__Bacteria:gtdb_family=f__Acetobacteraceae:gtdb_genus=g__Roseomonas:gtdb_order=o__Acetobacterales:gtdb_phylum=p__Proteobacteria:gtdb_species=s__Roseomonas sp017355405:heptad=MCP-38H:species=d__Bacteria_p__Proteobacteria_c__Alphaproteobacteria_o__Acetobacterales_f__Acetobacteraceae_g__Roseomonas_s__Roseomonas sp017355405])0.932:0.0190802[&&NHX:Sample_counter=rhizpot3--4:Type_counter=GTDB--1||capture--4:besthit_avg=77.2:besthit_max=77.2:besthit_min=77.2:besthit_std=0:besthit_sum=77.2:bitscore_avg=157.0:bitscore_max=157.0:bitscore_min=157.0:bitscore_std=0:bitscore_sum=157.0:capture_class_counter=c__Alphaproteobacteria--2||c__Gammaproteobacteria--1||c__Verrucomicrobiae--1:capture_domain_counter=d__Bacteria--4:capture_family_counter=f__Acetobacteraceae--2||f__J093--1||f__Pseudomonadaceae--1:capture_genus_counter=g__JAAYVR01--1||g__Pseudomonas_E--1||g__Roseomonas--2:capture_order_counter=o__Acetobacterales--2||o__Pedosphaerales--1||o__Pseudomonadales--1:capture_phylum_counter=p__Proteobacteria--3||p__Verrucomicrobiota--1:capture_species_counter=s__JAAYVR01 sp011333855--1||s__Pseudomonas_E entomophila_A--1||s__Roseomonas sp017355405--2:evalue_avg=2.71e-50:evalue_max=2.71e-50:evalue_min=2.71e-50:evalue_std=0:evalue_sum=2.71e-50:gapopen_avg=0.0:gapopen_max=0.0:gapopen_min=0.0:gapopen_std=0:gapopen_sum=0.0:gtdb_class_counter=c__Alphaproteobacteria--1:gtdb_domain_counter=d__Bacteria--1:gtdb_family_counter=f__Acetobacteraceae--1:gtdb_genus_counter=g__Roseomonas--1:gtdb_order_counter=o__Acetobacterales--1:gtdb_phylum_counter=p__Proteobacteria--1:gtdb_species_counter=s__Roseomonas sp017355405--1:heptad_counter=MCP-38H--5:lbd_counter=4HB_MCP_1--1:lca_tree=s__Roseomonas sp017355405:length_avg=123.0:length_max=123.0:length_min=123.0:length_std=0:length_sum=123.0:mismatch_avg=28.0:mismatch_max=28.0:mismatch_min=28.0:mismatch_std=0:mismatch_sum=28.0:name=N736024:qcovhsp_avg=98.4:qcovhsp_max=98.4:qcovhsp_min=98.4:qcovhsp_std=0:qcovhsp_sum=98.4:qend_avg=125.0:qend_max=125.0:qend_min=125.0:qend_std=0:qend_sum=125.0:qstart_avg=3.0:qstart_max=3.0:qstart_min=3.0:qstart_std=0:qstart_sum=3.0:ref_name_counter=RS_GCF_008630155.1_protein.faa_NZ_VWPK01000057.1_1@PF00015_full_PFAM.365.502--1:scovhsp_avg=89.8:scovhsp_max=89.8:scovhsp_min=89.8:scovhsp_std=0:scovhsp_sum=89.8:send_avg=123.0:send_max=123.0:send_min=123.0:send_std=0:send_sum=123.0:sstart_avg=1.0:sstart_max=1.0:sstart_min=1.0:sstart_std=0:sstart_sum=1.0],((RS_GCF_003604215.1_protein.faa_NZ_QXGS01000020.1_25@PF00015_full_PFAM.369.551:0.0563569[&&NHX:Type=GTDB:gtdb_class=c__Alphaproteobacteria:gtdb_domain=d__Bacteria:gtdb_family=f__Acetobacteraceae:gtdb_genus=g__Roseomonas:gtdb_order=o__Acetobacterales:gtdb_phylum=p__Proteobacteria:gtdb_species=s__Roseomonas vastitatis:heptad=MCP-38H:species=d__Bacteria_p__Proteobacteria_c__Alphaproteobacteria_o__Acetobacterales_f__Acetobacteraceae_g__Roseomonas_s__Roseomonas vastitatis],((RS_GCF_003696345.1_protein.faa_NZ_RFLX01000002.1_113@PF00015_full_PFAM.373.551:0.0086424,RS_GCF_014490445.1_protein.faa_NZ_JACTUZ010000063.1_15@PF00015_full_PFAM.370.552:0.00394046)0.861:0.00845645[&&NHX:Sample_counter=:Type_counter=:capture_class_counter=:capture_domain_counter=:capture_family_counter=:capture_genus_counter=:capture_order_counter=:capture_phylum_counter=:capture_species_counter=:gtdb_class_counter=:gtdb_domain_counter=:gtdb_family_counter=:gtdb_genus_counter=:gtdb_order_counter=:gtdb_phylum_counter=:gtdb_species_counter=:heptad_counter=:lbd_counter=:name=N736028:ref_name_counter=],(RS_GCF_008386565.1_protein.faa_NZ_VUKA01000018.1_1@PF00015_full_PFAM.369.553:0.0169905,GB_GCA_000245075.1_protein.faa_JH599972.1_146@PF00015_full_PFAM.370.553:0.0612713[&&NHX:Type=GTDB:gtdb_class=c__Alphaproteobacteria:gtdb_domain=d__Bacteria:gtdb_family=f__Acetobacteraceae:gtdb_genus=g__Roseomonas:gtdb_order=o__Acetobacterales:gtdb_phylum=p__Proteobacteria:gtdb_species=s__Roseomonas sp000245075:heptad=MCP-38H:species=d__Bacteria_p__Proteobacteria_c__Alphaproteobacteria_o__Acetobacterales_f__Acetobacteraceae_g__Roseomonas_s__Roseomonas sp000245075])0.743:0.00312082[&&NHX:Sample_counter=:Type_counter=GTDB--1:capture_class_counter=:capture_domain_counter=:capture_family_counter=:capture_genus_counter=:capture_order_counter=:capture_phylum_counter=:capture_species_counter=:gtdb_class_counter=c__Alphaproteobacteria--1:gtdb_domain_counter=d__Bacteria--1:gtdb_family_counter=f__Acetobacteraceae--1:gtdb_genus_counter=g__Roseomonas--1:gtdb_order_counter=o__Acetobacterales--1:gtdb_phylum_counter=p__Proteobacteria--1:gtdb_species_counter=s__Roseomonas sp000245075--1:heptad_counter=MCP-38H--1:lbd_counter=:lca_tree=s__Roseomonas sp000245075:name=N736031:ref_name_counter=])0.775:0.00878754[&&NHX:Sample_counter=:Type_counter=GTDB--1:capture_class_counter=:capture_domain_counter=:capture_family_counter=:capture_genus_counter=:capture_order_counter=:capture_phylum_counter=:capture_species_counter=:gtdb_class_counter=c__Alphaproteobacteria--1:gtdb_domain_counter=d__Bacteria--1:gtdb_family_counter=f__Acetobacteraceae--1:gtdb_genus_counter=g__Roseomonas--1:gtdb_order_counter=o__Acetobacterales--1:gtdb_phylum_counter=p__Proteobacteria--1:gtdb_species_counter=s__Roseomonas sp000245075--1:heptad_counter=MCP-38H--1:lbd_counter=:lca_tree=s__Roseomonas sp000245075:name=N736032:ref_name_counter=])0.884:0.0205789[&&NHX:Sample_counter=:Type_counter=GTDB--2:capture_class_counter=:capture_domain_counter=:capture_family_counter=:capture_genus_counter=:capture_order_counter=:capture_phylum_counter=:capture_species_counter=:gtdb_class_counter=c__Alphaproteobacteria--2:gtdb_domain_counter=d__Bacteria--2:gtdb_family_counter=f__Acetobacteraceae--2:gtdb_genus_counter=g__Roseomonas--2:gtdb_order_counter=o__Acetobacterales--2:gtdb_phylum_counter=p__Proteobacteria--2:gtdb_species_counter=s__Roseomonas sp000245075--1||s__Roseomonas vastitatis--1:heptad_counter=MCP-38H--2:lbd_counter=:lca_tree=g__Roseomonas:name=N736033:ref_name_counter=],(RS_GCF_003604215.1_protein.faa_NZ_QXGS01000054.1_1@PF00015_full_PFAM.135.322:0.0141006,b0bddcd8-fcb1-4e6d-acd3-1e72350ab1b8_2@MCPsignal.387.514:0.037878[&&NHX:Sample=rhizpot2:Type=capture:capture_class=c__Gammaproteobacteria:capture_domain=d__Bacteria:capture_family=f__Pseudomonadaceae:capture_genus=g__Pseudomonas_A:capture_order=o__Pseudomonadales:capture_phylum=p__Proteobacteria:capture_species=s__Pseudomonas_A stutzeri:heptad=MCP-38H])0.738:0.0139986[&&NHX:Sample_counter=rhizpot2--1:Type_counter=capture--1:capture_class_counter=c__Gammaproteobacteria--1:capture_domain_counter=d__Bacteria--1:capture_family_counter=f__Pseudomonadaceae--1:capture_genus_counter=g__Pseudomonas_A--1:capture_order_counter=o__Pseudomonadales--1:capture_phylum_counter=p__Proteobacteria--1:capture_species_counter=s__Pseudomonas_A stutzeri--1:gtdb_class_counter=:gtdb_domain_counter=:gtdb_family_counter=:gtdb_genus_counter=:gtdb_order_counter=:gtdb_phylum_counter=:gtdb_species_counter=:heptad_counter=MCP-38H--1:lbd_counter=:name=N736036:ref_name_counter=])0.95:0.0239492[&&NHX:Sample_counter=rhizpot2--1:Type_counter=GTDB--2||capture--1:capture_class_counter=c__Gammaproteobacteria--1:capture_domain_counter=d__Bacteria--1:capture_family_counter=f__Pseudomonadaceae--1:capture_genus_counter=g__Pseudomonas_A--1:capture_order_counter=o__Pseudomonadales--1:capture_phylum_counter=p__Proteobacteria--1:capture_species_counter=s__Pseudomonas_A stutzeri--1:gtdb_class_counter=c__Alphaproteobacteria--2:gtdb_domain_counter=d__Bacteria--2:gtdb_family_counter=f__Acetobacteraceae--2:gtdb_genus_counter=g__Roseomonas--2:gtdb_order_counter=o__Acetobacterales--2:gtdb_phylum_counter=p__Proteobacteria--2:gtdb_species_counter=s__Roseomonas sp000245075--1||s__Roseomonas vastitatis--1:heptad_counter=MCP-38H--3:lbd_counter=:lca_tree=g__Roseomonas:name=N736037:ref_name_counter=])0.84:0.0125833[&&NHX:Sample_counter=rhizpot2--1||rhizpot3--4:Type_counter=GTDB--3||capture--5:besthit_avg=77.2:besthit_max=77.2:besthit_min=77.2:besthit_std=0:besthit_sum=77.2:bitscore_avg=157.0:bitscore_max=157.0:bitscore_min=157.0:bitscore_std=0:bitscore_sum=157.0:capture_class_counter=c__Alphaproteobacteria--2||c__Gammaproteobacteria--2||c__Verrucomicrobiae--1:capture_domain_counter=d__Bacteria--5:capture_family_counter=f__Acetobacteraceae--2||f__J093--1||f__Pseudomonadaceae--2:capture_genus_counter=g__JAAYVR01--1||g__Pseudomonas_A--1||g__Pseudomonas_E--1||g__Roseomonas--2:capture_order_counter=o__Acetobacterales--2||o__Pedosphaerales--1||o__Pseudomonadales--2:capture_phylum_counter=p__Proteobacteria--4||p__Verrucomicrobiota--1:capture_species_counter=s__JAAYVR01 sp011333855--1||s__Pseudomonas_A stutzeri--1||s__Pseudomonas_E entomophila_A--1||s__Roseomonas sp017355405--2:evalue_avg=2.71e-50:evalue_max=2.71e-50:evalue_min=2.71e-50:evalue_std=0:evalue_sum=2.71e-50:gapopen_avg=0.0:gapopen_max=0.0:gapopen_min=0.0:gapopen_std=0:gapopen_sum=0.0:gtdb_class_counter=c__Alphaproteobacteria--3:gtdb_domain_counter=d__Bacteria--3:gtdb_family_counter=f__Acetobacteraceae--3:gtdb_genus_counter=g__Roseomonas--3:gtdb_order_counter=o__Acetobacterales--3:gtdb_phylum_counter=p__Proteobacteria--3:gtdb_species_counter=s__Roseomonas sp000245075--1||s__Roseomonas sp017355405--1||s__Roseomonas vastitatis--1:heptad_counter=MCP-38H--8:lbd_counter=4HB_MCP_1--1:lca_tree=g__Roseomonas:length_avg=123.0:length_max=123.0:length_min=123.0:length_std=0:length_sum=123.0:mismatch_avg=28.0:mismatch_max=28.0:mismatch_min=28.0:mismatch_std=0:mismatch_sum=28.0:name=N736038:qcovhsp_avg=98.4:qcovhsp_max=98.4:qcovhsp_min=98.4:qcovhsp_std=0:qcovhsp_sum=98.4:qend_avg=125.0:qend_max=125.0:qend_min=125.0:qend_std=0:qend_sum=125.0:qstart_avg=3.0:qstart_max=3.0:qstart_min=3.0:qstart_std=0:qstart_sum=3.0:ref_name_counter=RS_GCF_008630155.1_protein.faa_NZ_VWPK01000057.1_1@PF00015_full_PFAM.365.502--1:scovhsp_avg=89.8:scovhsp_max=89.8:scovhsp_min=89.8:scovhsp_std=0:scovhsp_sum=89.8:send_avg=123.0:send_max=123.0:send_min=123.0:send_std=0:send_sum=123.0:sstart_avg=1.0:sstart_max=1.0:sstart_min=1.0:sstart_std=0:sstart_sum=1.0])0.972:0.0331033[&&NHX:Sample_counter=rhizpot2--2||rhizpot3--4:Type_counter=GTDB--3||capture--6:besthit_avg=77.2:besthit_max=77.2:besthit_min=77.2:besthit_std=0:besthit_sum=77.2:bitscore_avg=157.0:bitscore_max=157.0:bitscore_min=157.0:bitscore_std=0:bitscore_sum=157.0:capture_class_counter=c__Alphaproteobacteria--3||c__Gammaproteobacteria--2||c__Verrucomicrobiae--1:capture_domain_counter=d__Bacteria--6:capture_family_counter=f__Acetobacteraceae--2||f__J093--1||f__Pseudomonadaceae--2||f__Sphingomonadaceae--1:capture_genus_counter=g__JAAYVR01--1||g__Pseudomonas_A--1||g__Pseudomonas_E--1||g__Roseomonas--2||g__Sphingomonas--1:capture_order_counter=o__Acetobacterales--2||o__Pedosphaerales--1||o__Pseudomonadales--2||o__Sphingomonadales--1:capture_phylum_counter=p__Proteobacteria--5||p__Verrucomicrobiota--1:capture_species_counter=s__JAAYVR01 sp011333855--1||s__Pseudomonas_A stutzeri--1||s__Pseudomonas_E entomophila_A--1||s__Roseomonas sp017355405--2||s__Sphingomonas sp001421715--1:evalue_avg=2.71e-50:evalue_max=2.71e-50:evalue_min=2.71e-50:evalue_std=0:evalue_sum=2.71e-50:gapopen_avg=0.0:gapopen_max=0.0:gapopen_min=0.0:gapopen_std=0:gapopen_sum=0.0:gtdb_class_counter=c__Alphaproteobacteria--3:gtdb_domain_counter=d__Bacteria--3:gtdb_family_counter=f__Acetobacteraceae--3:gtdb_genus_counter=g__Roseomonas--3:gtdb_order_counter=o__Acetobacterales--3:gtdb_phylum_counter=p__Proteobacteria--3:gtdb_species_counter=s__Roseomonas sp000245075--1||s__Roseomonas sp017355405--1||s__Roseomonas vastitatis--1:heptad_counter=MCP-38H--9:lbd_counter=4HB_MCP_1--1:lca_tree=g__Roseomonas:length_avg=123.0:length_max=123.0:length_min=123.0:length_std=0:length_sum=123.0:mismatch_avg=28.0:mismatch_max=28.0:mismatch_min=28.0:mismatch_std=0:mismatch_sum=28.0:name=N736039:qcovhsp_avg=98.4:qcovhsp_max=98.4:qcovhsp_min=98.4:qcovhsp_std=0:qcovhsp_sum=98.4:qend_avg=125.0:qend_max=125.0:qend_min=125.0:qend_std=0:qend_sum=125.0:qstart_avg=3.0:qstart_max=3.0:qstart_min=3.0:qstart_std=0:qstart_sum=3.0:ref_name_counter=RS_GCF_008630155.1_protein.faa_NZ_VWPK01000057.1_1@PF00015_full_PFAM.365.502--1:scovhsp_avg=89.8:scovhsp_max=89.8:scovhsp_min=89.8:scovhsp_std=0:scovhsp_sum=89.8:send_avg=123.0:send_max=123.0:send_min=123.0:send_std=0:send_sum=123.0:sstart_avg=1.0:sstart_max=1.0:sstart_min=1.0:sstart_std=0:sstart_sum=1.0])0.015:0.00426509[&&NHX:Sample_counter=rhizpot2--2||rhizpot3--4:Type_counter=GTDB--8||capture--6:besthit_avg=77.2:besthit_max=77.2:besthit_min=77.2:besthit_std=0:besthit_sum=77.2:bitscore_avg=157.0:bitscore_max=157.0:bitscore_min=157.0:bitscore_std=0:bitscore_sum=157.0:capture_class_counter=c__Alphaproteobacteria--3||c__Gammaproteobacteria--2||c__Verrucomicrobiae--1:capture_domain_counter=d__Bacteria--6:capture_family_counter=f__Acetobacteraceae--2||f__J093--1||f__Pseudomonadaceae--2||f__Sphingomonadaceae--1:capture_genus_counter=g__JAAYVR01--1||g__Pseudomonas_A--1||g__Pseudomonas_E--1||g__Roseomonas--2||g__Sphingomonas--1:capture_order_counter=o__Acetobacterales--2||o__Pedosphaerales--1||o__Pseudomonadales--2||o__Sphingomonadales--1:capture_phylum_counter=p__Proteobacteria--5||p__Verrucomicrobiota--1:capture_species_counter=s__JAAYVR01 sp011333855--1||s__Pseudomonas_A stutzeri--1||s__Pseudomonas_E entomophila_A--1||s__Roseomonas sp017355405--2||s__Sphingomonas sp001421715--1:evalue_avg=2.71e-50:evalue_max=2.71e-50:evalue_min=2.71e-50:evalue_std=0:evalue_sum=2.71e-50:gapopen_avg=0.0:gapopen_max=0.0:gapopen_min=0.0:gapopen_std=0:gapopen_sum=0.0:gtdb_class_counter=c__Alphaproteobacteria--8:gtdb_domain_counter=d__Bacteria--8:gtdb_family_counter=f__Acetobacteraceae--8:gtdb_genus_counter=g__Roseomonas--8:gtdb_order_counter=o__Acetobacterales--8:gtdb_phylum_counter=p__Proteobacteria--8:gtdb_species_counter=s__Roseomonas cervicalis--2||s__Roseomonas nepalensis--1||s__Roseomonas rosea--1||s__Roseomonas sp000245075--1||s__Roseomonas sp017355405--1||s__Roseomonas sp017813395--1||s__Roseomonas vastitatis--1:heptad_counter=MCP-38H--14:lbd_counter=4HB_MCP_1--1:lca_tree=g__Roseomonas:length_avg=123.0:length_max=123.0:length_min=123.0:length_std=0:length_sum=123.0:mismatch_avg=28.0:mismatch_max=28.0:mismatch_min=28.0:mismatch_std=0:mismatch_sum=28.0:name=N736040:qcovhsp_avg=98.4:qcovhsp_max=98.4:qcovhsp_min=98.4:qcovhsp_std=0:qcovhsp_sum=98.4:qend_avg=125.0:qend_max=125.0:qend_min=125.0:qend_std=0:qend_sum=125.0:qstart_avg=3.0:qstart_max=3.0:qstart_min=3.0:qstart_std=0:qstart_sum=3.0:ref_name_counter=RS_GCF_008630155.1_protein.faa_NZ_VWPK01000057.1_1@PF00015_full_PFAM.365.502--1:scovhsp_avg=89.8:scovhsp_max=89.8:scovhsp_min=89.8:scovhsp_std=0:scovhsp_sum=89.8:send_avg=123.0:send_max=123.0:send_min=123.0:send_std=0:send_sum=123.0:sstart_avg=1.0:sstart_max=1.0:sstart_min=1.0:sstart_std=0:sstart_sum=1.0])0.775:0.0148774[&&NHX:Sample_counter=rhizpot2--2||rhizpot3--4:Type_counter=GTDB--21||capture--6:besthit_avg=77.2:besthit_max=77.2:besthit_min=77.2:besthit_std=0:besthit_sum=77.2:bitscore_avg=157.0:bitscore_max=157.0:bitscore_min=157.0:bitscore_std=0:bitscore_sum=157.0:capture_class_counter=c__Alphaproteobacteria--3||c__Gammaproteobacteria--2||c__Verrucomicrobiae--1:capture_domain_counter=d__Bacteria--6:capture_family_counter=f__Acetobacteraceae--2||f__J093--1||f__Pseudomonadaceae--2||f__Sphingomonadaceae--1:capture_genus_counter=g__JAAYVR01--1||g__Pseudomonas_A--1||g__Pseudomonas_E--1||g__Roseomonas--2||g__Sphingomonas--1:capture_order_counter=o__Acetobacterales--2||o__Pedosphaerales--1||o__Pseudomonadales--2||o__Sphingomonadales--1:capture_phylum_counter=p__Proteobacteria--5||p__Verrucomicrobiota--1:capture_species_counter=s__JAAYVR01 sp011333855--1||s__Pseudomonas_A stutzeri--1||s__Pseudomonas_E entomophila_A--1||s__Roseomonas sp017355405--2||s__Sphingomonas sp001421715--1:evalue_avg=2.71e-50:evalue_max=2.71e-50:evalue_min=2.71e-50:evalue_std=0:evalue_sum=2.71e-50:gapopen_avg=0.0:gapopen_max=0.0:gapopen_min=0.0:gapopen_std=0:gapopen_sum=0.0:gtdb_class_counter=c__Alphaproteobacteria--21:gtdb_domain_counter=d__Bacteria--21:gtdb_family_counter=f__Acetobacteraceae--21:gtdb_genus_counter=g__Roseomonas--21:gtdb_order_counter=o__Acetobacterales--21:gtdb_phylum_counter=p__Proteobacteria--21:gtdb_species_counter=s__Roseomonas aerilata--1||s__Roseomonas cervicalis--3||s__Roseomonas deserti--2||s__Roseomonas gilardii--1||s__Roseomonas nepalensis--2||s__Roseomonas pecuniae--1||s__Roseomonas rosea--1||s__Roseomonas sp000245075--1||s__Roseomonas sp015223225--1||s__Roseomonas sp016107285--1||s__Roseomonas sp016107305--1||s__Roseomonas sp017355405--1||s__Roseomonas sp017813395--1||s__Roseomonas sp902706185--2||s__Roseomonas vastitatis--2:heptad_counter=MCP-38H--27:lbd_counter=4HB_MCP_1--1:lca_tree=g__Roseomonas:length_avg=123.0:length_max=123.0:length_min=123.0:length_std=0:length_sum=123.0:mismatch_avg=28.0:mismatch_max=28.0:mismatch_min=28.0:mismatch_std=0:mismatch_sum=28.0:name=N736041:qcovhsp_avg=98.4:qcovhsp_max=98.4:qcovhsp_min=98.4:qcovhsp_std=0:qcovhsp_sum=98.4:qend_avg=125.0:qend_max=125.0:qend_min=125.0:qend_std=0:qend_sum=125.0:qstart_avg=3.0:qstart_max=3.0:qstart_min=3.0:qstart_std=0:qstart_sum=3.0:ref_name_counter=RS_GCF_008630155.1_protein.faa_NZ_VWPK01000057.1_1@PF00015_full_PFAM.365.502--1:scovhsp_avg=89.8:scovhsp_max=89.8:scovhsp_min=89.8:scovhsp_std=0:scovhsp_sum=89.8:send_avg=123.0:send_max=123.0:send_min=123.0:send_std=0:send_sum=123.0:sstart_avg=1.0:sstart_max=1.0:sstart_min=1.0:sstart_std=0:sstart_sum=1.0],(RS_GCF_001941945.1_protein.faa_NZ_CP015583.1_677@PF00015_full_PFAM.372.553:0.121242,(ed7254aa-cdec-4c46-86c8-0dc3ba0f0417_1@MCPsignal.153.222:5e-09[&&NHX:Sample=rhizpot3:Type=capture:capture_class=c__Alphaproteobacteria:capture_domain=d__Bacteria:capture_family=f__Acetobacteraceae:capture_genus=g__Roseococcus:capture_order=o__Acetobacterales:capture_phylum=p__Proteobacteria:capture_species=s__Roseococcus thiosulfatophilus:heptad=MCP-38H],(1d7338e4-b1aa-4562-b98b-149e5d633e1c_6@MCPsignal.107.268:5e-09[&&NHX:Sample=rhizpot3:Type=capture:capture_class=c__Actinomycetia:capture_domain=d__Bacteria:capture_family=f__Quadrisphaeraceae:capture_genus=g__Quadrisphaera:capture_order=o__Actinomycetales:capture_phylum=p__Actinobacteriota:capture_species=s__Quadrisphaera granulorum:heptad=MCP-38H],(c908bbb6-704b-4734-a05f-2b8cfb822ea0_5@MCPsignal.171.326:5e-09[&&NHX:Sample=rhizpot1:Type=capture:capture_class=c__Alphaproteobacteria:capture_domain=d__Bacteria:capture_family=f__Magnetospirillaceae:capture_genus=g__CAIULK01:capture_order=o__Rhodospirillales:capture_phylum=p__Proteobacteria:capture_species=s__CAIULK01 sp903899885:heptad=MCP-38H],RS_GCF_017355405.1_protein.faa_NZ_CP061179.1_23@PF00015_full_PFAM.370.553:0.0165892)0.838:0.00540352[&&NHX:Sample_counter=rhizpot1--1:Type_counter=capture--1:capture_class_counter=c__Alphaproteobacteria--1:capture_domain_counter=d__Bacteria--1:capture_family_counter=f__Magnetospirillaceae--1:capture_genus_counter=g__CAIULK01--1:capture_order_counter=o__Rhodospirillales--1:capture_phylum_counter=p__Proteobacteria--1:capture_species_counter=s__CAIULK01 sp903899885--1:gtdb_class_counter=:gtdb_domain_counter=:gtdb_family_counter=:gtdb_genus_counter=:gtdb_order_counter=:gtdb_phylum_counter=:gtdb_species_counter=:heptad_counter=MCP-38H--1:lbd_counter=:name=N736047:ref_name_counter=])0:5e-09[&&NHX:Sample_counter=rhizpot1--1||rhizpot3--1:Type_counter=capture--2:capture_class_counter=c__Actinomycetia--1||c__Alphaproteobacteria--1:capture_domain_counter=d__Bacteria--2:capture_family_counter=f__Magnetospirillaceae--1||f__Quadrisphaeraceae--1:capture_genus_counter=g__CAIULK01--1||g__Quadrisphaera--1:capture_order_counter=o__Actinomycetales--1||o__Rhodospirillales--1:capture_phylum_counter=p__Actinobacteriota--1||p__Proteobacteria--1:capture_species_counter=s__CAIULK01 sp903899885--1||s__Quadrisphaera granulorum--1:gtdb_class_counter=:gtdb_domain_counter=:gtdb_family_counter=:gtdb_genus_counter=:gtdb_order_counter=:gtdb_phylum_counter=:gtdb_species_counter=:heptad_counter=MCP-38H--2:lbd_counter=:name=N736048:ref_name_counter=])0.959:0.0669096[&&NHX:Sample_counter=rhizpot1--1||rhizpot3--2:Type_counter=capture--3:capture_class_counter=c__Actinomycetia--1||c__Alphaproteobacteria--2:capture_domain_counter=d__Bacteria--3:capture_family_counter=f__Acetobacteraceae--1||f__Magnetospirillaceae--1||f__Quadrisphaeraceae--1:capture_genus_counter=g__CAIULK01--1||g__Quadrisphaera--1||g__Roseococcus--1:capture_order_counter=o__Acetobacterales--1||o__Actinomycetales--1||o__Rhodospirillales--1:capture_phylum_counter=p__Actinobacteriota--1||p__Proteobacteria--2:capture_species_counter=s__CAIULK01 sp903899885--1||s__Quadrisphaera granulorum--1||s__Roseococcus thiosulfatophilus--1:gtdb_class_counter=:gtdb_domain_counter=:gtdb_family_counter=:gtdb_genus_counter=:gtdb_order_counter=:gtdb_phylum_counter=:gtdb_species_counter=:heptad_counter=MCP-38H--3:lbd_counter=:name=N736049:ref_name_counter=])0.948:0.0433187[&&NHX:Sample_counter=rhizpot1--1||rhizpot3--2:Type_counter=capture--3:capture_class_counter=c__Actinomycetia--1||c__Alphaproteobacteria--2:capture_domain_counter=d__Bacteria--3:capture_family_counter=f__Acetobacteraceae--1||f__Magnetospirillaceae--1||f__Quadrisphaeraceae--1:capture_genus_counter=g__CAIULK01--1||g__Quadrisphaera--1||g__Roseococcus--1:capture_order_counter=o__Acetobacterales--1||o__Actinomycetales--1||o__Rhodospirillales--1:capture_phylum_counter=p__Actinobacteriota--1||p__Proteobacteria--2:capture_species_counter=s__CAIULK01 sp903899885--1||s__Quadrisphaera granulorum--1||s__Roseococcus thiosulfatophilus--1:gtdb_class_counter=:gtdb_domain_counter=:gtdb_family_counter=:gtdb_genus_counter=:gtdb_order_counter=:gtdb_phylum_counter=:gtdb_species_counter=:heptad_counter=MCP-38H--3:lbd_counter=:name=N736050:ref_name_counter=])0.727:0.0323374[&&NHX:Sample_counter=rhizpot1--1||rhizpot2--2||rhizpot3--6:Type_counter=GTDB--21||capture--9:besthit_avg=77.2:besthit_max=77.2:besthit_min=77.2:besthit_std=0:besthit_sum=77.2:bitscore_avg=157.0:bitscore_max=157.0:bitscore_min=157.0:bitscore_std=0:bitscore_sum=157.0:capture_class_counter=c__Actinomycetia--1||c__Alphaproteobacteria--5||c__Gammaproteobacteria--2||c__Verrucomicrobiae--1:capture_domain_counter=d__Bacteria--9:capture_family_counter=f__Acetobacteraceae--3||f__J093--1||f__Magnetospirillaceae--1||f__Pseudomonadaceae--2||f__Quadrisphaeraceae--1||f__Sphingomonadaceae--1:capture_genus_counter=g__CAIULK01--1||g__JAAYVR01--1||g__Pseudomonas_A--1||g__Pseudomonas_E--1||g__Quadrisphaera--1||g__Roseococcus--1||g__Roseomonas--2||g__Sphingomonas--1:capture_order_counter=o__Acetobacterales--3||o__Actinomycetales--1||o__Pedosphaerales--1||o__Pseudomonadales--2||o__Rhodospirillales--1||o__Sphingomonadales--1:capture_phylum_counter=p__Actinobacteriota--1||p__Proteobacteria--7||p__Verrucomicrobiota--1:capture_species_counter=s__CAIULK01 sp903899885--1||s__JAAYVR01 sp011333855--1||s__Pseudomonas_A stutzeri--1||s__Pseudomonas_E entomophila_A--1||s__Quadrisphaera granulorum--1||s__Roseococcus thiosulfatophilus--1||s__Roseomonas sp017355405--2||s__Sphingomonas sp001421715--1:evalue_avg=2.71e-50:evalue_max=2.71e-50:evalue_min=2.71e-50:evalue_std=0:evalue_sum=2.71e-50:gapopen_avg=0.0:gapopen_max=0.0:gapopen_min=0.0:gapopen_std=0:gapopen_sum=0.0:gtdb_class_counter=c__Alphaproteobacteria--21:gtdb_domain_counter=d__Bacteria--21:gtdb_family_counter=f__Acetobacteraceae--21:gtdb_genus_counter=g__Roseomonas--21:gtdb_order_counter=o__Acetobacterales--21:gtdb_phylum_counter=p__Proteobacteria--21:gtdb_species_counter=s__Roseomonas aerilata--1||s__Roseomonas cervicalis--3||s__Roseomonas deserti--2||s__Roseomonas gilardii--1||s__Roseomonas nepalensis--2||s__Roseomonas pecuniae--1||s__Roseomonas rosea--1||s__Roseomonas sp000245075--1||s__Roseomonas sp015223225--1||s__Roseomonas sp016107285--1||s__Roseomonas sp016107305--1||s__Roseomonas sp017355405--1||s__Roseomonas sp017813395--1||s__Roseomonas sp902706185--2||s__Roseomonas vastitatis--2:heptad_counter=MCP-38H--30:lbd_counter=4HB_MCP_1--1:lca_tree=g__Roseomonas:length_avg=123.0:length_max=123.0:length_min=123.0:length_std=0:length_sum=123.0:mismatch_avg=28.0:mismatch_max=28.0:mismatch_min=28.0:mismatch_std=0:mismatch_sum=28.0:name=N736051:qcovhsp_avg=98.4:qcovhsp_max=98.4:qcovhsp_min=98.4:qcovhsp_std=0:qcovhsp_sum=98.4:qend_avg=125.0:qend_max=125.0:qend_min=125.0:qend_std=0:qend_sum=125.0:qstart_avg=3.0:qstart_max=3.0:qstart_min=3.0:qstart_std=0:qstart_sum=3.0:ref_name_counter=RS_GCF_008630155.1_protein.faa_NZ_VWPK01000057.1_1@PF00015_full_PFAM.365.502--1:scovhsp_avg=89.8:scovhsp_max=89.8:scovhsp_min=89.8:scovhsp_std=0:scovhsp_sum=89.8:send_avg=123.0:send_max=123.0:send_min=123.0:send_std=0:send_sum=123.0:sstart_avg=1.0:sstart_max=1.0:sstart_min=1.0:sstart_std=0:sstart_sum=1.0],7073b5cf-811d-4ea7-9456-e56916ca1254_5@MCPsignal.87.170:0.0932394[&&NHX:Sample=rhiztom1:Type=capture:capture_class=c__Alphaproteobacteria:capture_domain=d__Bacteria:capture_family=f__Magnetospirillaceae:capture_genus=g__CAIULK01:capture_order=o__Rhodospirillales:capture_phylum=p__Proteobacteria:capture_species=s__CAIULK01 sp903899885:heptad=MCP-38H])0.906:0.0855923[&&NHX:Sample_counter=rhizpot1--1||rhizpot2--2||rhizpot3--6||rhiztom1--1:Type_counter=GTDB--21||capture--10:besthit_avg=77.2:besthit_max=77.2:besthit_min=77.2:besthit_std=0:besthit_sum=77.2:bitscore_avg=157.0:bitscore_max=157.0:bitscore_min=157.0:bitscore_std=0:bitscore_sum=157.0:capture_class_counter=c__Actinomycetia--1||c__Alphaproteobacteria--6||c__Gammaproteobacteria--2||c__Verrucomicrobiae--1:capture_domain_counter=d__Bacteria--10:capture_family_counter=f__Acetobacteraceae--3||f__J093--1||f__Magnetospirillaceae--2||f__Pseudomonadaceae--2||f__Quadrisphaeraceae--1||f__Sphingomonadaceae--1:capture_genus_counter=g__CAIULK01--2||g__JAAYVR01--1||g__Pseudomonas_A--1||g__Pseudomonas_E--1||g__Quadrisphaera--1||g__Roseococcus--1||g__Roseomonas--2||g__Sphingomonas--1:capture_order_counter=o__Acetobacterales--3||o__Actinomycetales--1||o__Pedosphaerales--1||o__Pseudomonadales--2||o__Rhodospirillales--2||o__Sphingomonadales--1:capture_phylum_counter=p__Actinobacteriota--1||p__Proteobacteria--8||p__Verrucomicrobiota--1:capture_species_counter=s__CAIULK01 sp903899885--2||s__JAAYVR01 sp011333855--1||s__Pseudomonas_A stutzeri--1||s__Pseudomonas_E entomophila_A--1||s__Quadrisphaera granulorum--1||s__Roseococcus thiosulfatophilus--1||s__Roseomonas sp017355405--2||s__Sphingomonas sp001421715--1:evalue_avg=2.71e-50:evalue_max=2.71e-50:evalue_min=2.71e-50:evalue_std=0:evalue_sum=2.71e-50:gapopen_avg=0.0:gapopen_max=0.0:gapopen_min=0.0:gapopen_std=0:gapopen_sum=0.0:gtdb_class_counter=c__Alphaproteobacteria--21:gtdb_domain_counter=d__Bacteria--21:gtdb_family_counter=f__Acetobacteraceae--21:gtdb_genus_counter=g__Roseomonas--21:gtdb_order_counter=o__Acetobacterales--21:gtdb_phylum_counter=p__Proteobacteria--21:gtdb_species_counter=s__Roseomonas aerilata--1||s__Roseomonas cervicalis--3||s__Roseomonas deserti--2||s__Roseomonas gilardii--1||s__Roseomonas nepalensis--2||s__Roseomonas pecuniae--1||s__Roseomonas rosea--1||s__Roseomonas sp000245075--1||s__Roseomonas sp015223225--1||s__Roseomonas sp016107285--1||s__Roseomonas sp016107305--1||s__Roseomonas sp017355405--1||s__Roseomonas sp017813395--1||s__Roseomonas sp902706185--2||s__Roseomonas vastitatis--2:heptad_counter=MCP-38H--31:lbd_counter=4HB_MCP_1--1:lca_tree=g__Roseomonas:length_avg=123.0:length_max=123.0:length_min=123.0:length_std=0:length_sum=123.0:mismatch_avg=28.0:mismatch_max=28.0:mismatch_min=28.0:mismatch_std=0:mismatch_sum=28.0:name=N736053:qcovhsp_avg=98.4:qcovhsp_max=98.4:qcovhsp_min=98.4:qcovhsp_std=0:qcovhsp_sum=98.4:qend_avg=125.0:qend_max=125.0:qend_min=125.0:qend_std=0:qend_sum=125.0:qstart_avg=3.0:qstart_max=3.0:qstart_min=3.0:qstart_std=0:qstart_sum=3.0:ref_name_counter=RS_GCF_008630155.1_protein.faa_NZ_VWPK01000057.1_1@PF00015_full_PFAM.365.502--1:scovhsp_avg=89.8:scovhsp_max=89.8:scovhsp_min=89.8:scovhsp_std=0:scovhsp_sum=89.8:send_avg=123.0:send_max=123.0:send_min=123.0:send_std=0:send_sum=123.0:sstart_avg=1.0:sstart_max=1.0:sstart_min=1.0:sstart_std=0:sstart_sum=1.0])0.832:0.0332827[&&NHX:Sample_counter=rhizpot1--1||rhizpot2--2||rhizpot3--6||rhiztom1--1:Type_counter=GTDB--28||capture--10:besthit_avg=77.2:besthit_max=77.2:besthit_min=77.2:besthit_std=0:besthit_sum=77.2:bitscore_avg=157.0:bitscore_max=157.0:bitscore_min=157.0:bitscore_std=0:bitscore_sum=157.0:capture_class_counter=c__Actinomycetia--1||c__Alphaproteobacteria--6||c__Gammaproteobacteria--2||c__Verrucomicrobiae--1:capture_domain_counter=d__Bacteria--10:capture_family_counter=f__Acetobacteraceae--3||f__J093--1||f__Magnetospirillaceae--2||f__Pseudomonadaceae--2||f__Quadrisphaeraceae--1||f__Sphingomonadaceae--1:capture_genus_counter=g__CAIULK01--2||g__JAAYVR01--1||g__Pseudomonas_A--1||g__Pseudomonas_E--1||g__Quadrisphaera--1||g__Roseococcus--1||g__Roseomonas--2||g__Sphingomonas--1:capture_order_counter=o__Acetobacterales--3||o__Actinomycetales--1||o__Pedosphaerales--1||o__Pseudomonadales--2||o__Rhodospirillales--2||o__Sphingomonadales--1:capture_phylum_counter=p__Actinobacteriota--1||p__Proteobacteria--8||p__Verrucomicrobiota--1:capture_species_counter=s__CAIULK01 sp903899885--2||s__JAAYVR01 sp011333855--1||s__Pseudomonas_A stutzeri--1||s__Pseudomonas_E entomophila_A--1||s__Quadrisphaera granulorum--1||s__Roseococcus thiosulfatophilus--1||s__Roseomonas sp017355405--2||s__Sphingomonas sp001421715--1:evalue_avg=2.71e-50:evalue_max=2.71e-50:evalue_min=2.71e-50:evalue_std=0:evalue_sum=2.71e-50:gapopen_avg=0.0:gapopen_max=0.0:gapopen_min=0.0:gapopen_std=0:gapopen_sum=0.0:gtdb_class_counter=c__Alphaproteobacteria--28:gtdb_domain_counter=d__Bacteria--28:gtdb_family_counter=f__Acetobacteraceae--28:gtdb_genus_counter=g__Lichenicoccus--3||g__Lichenicola--4||g__Roseomonas--21:gtdb_order_counter=o__Acetobacterales--28:gtdb_phylum_counter=p__Proteobacteria--28:gtdb_species_counter=s__Lichenicoccus roseus--3||s__Lichenicola cladoniae--2||s__Lichenicola sp903844135--2||s__Roseomonas aerilata--1||s__Roseomonas cervicalis--3||s__Roseomonas deserti--2||s__Roseomonas gilardii--1||s__Roseomonas nepalensis--2||s__Roseomonas pecuniae--1||s__Roseomonas rosea--1||s__Roseomonas sp000245075--1||s__Roseomonas sp015223225--1||s__Roseomonas sp016107285--1||s__Roseomonas sp016107305--1||s__Roseomonas sp017355405--1||s__Roseomonas sp017813395--1||s__Roseomonas sp902706185--2||s__Roseomonas vastitatis--2:heptad_counter=MCP-38H--38:lbd_counter=4HB_MCP_1--1:lca_tree=f__Acetobacteraceae:length_avg=123.0:length_max=123.0:length_min=123.0:length_std=0:length_sum=123.0:mismatch_avg=28.0:mismatch_max=28.0:mismatch_min=28.0:mismatch_std=0:mismatch_sum=28.0:name=N736054:qcovhsp_avg=98.4:qcovhsp_max=98.4:qcovhsp_min=98.4:qcovhsp_std=0:qcovhsp_sum=98.4:qend_avg=125.0:qend_max=125.0:qend_min=125.0:qend_std=0:qend_sum=125.0:qstart_avg=3.0:qstart_max=3.0:qstart_min=3.0:qstart_std=0:qstart_sum=3.0:ref_name_counter=RS_GCF_008630155.1_protein.faa_NZ_VWPK01000057.1_1@PF00015_full_PFAM.365.502--1:scovhsp_avg=89.8:scovhsp_max=89.8:scovhsp_min=89.8:scovhsp_std=0:scovhsp_sum=89.8:send_avg=123.0:send_max=123.0:send_min=123.0:send_std=0:send_sum=123.0:sstart_avg=1.0:sstart_max=1.0:sstart_min=1.0:sstart_std=0:sstart_sum=1.0])0.762:0.0405585[&&NHX:Sample_counter=rhizpot1--1||rhizpot2--2||rhizpot3--6||rhiztom1--1:Type_counter=GTDB--30||capture--10:besthit_avg=77.2:besthit_max=77.2:besthit_min=77.2:besthit_std=0:besthit_sum=77.2:bitscore_avg=157.0:bitscore_max=157.0:bitscore_min=157.0:bitscore_std=0:bitscore_sum=157.0:capture_class_counter=c__Actinomycetia--1||c__Alphaproteobacteria--6||c__Gammaproteobacteria--2||c__Verrucomicrobiae--1:capture_domain_counter=d__Bacteria--10:capture_family_counter=f__Acetobacteraceae--3||f__J093--1||f__Magnetospirillaceae--2||f__Pseudomonadaceae--2||f__Quadrisphaeraceae--1||f__Sphingomonadaceae--1:capture_genus_counter=g__CAIULK01--2||g__JAAYVR01--1||g__Pseudomonas_A--1||g__Pseudomonas_E--1||g__Quadrisphaera--1||g__Roseococcus--1||g__Roseomonas--2||g__Sphingomonas--1:capture_order_counter=o__Acetobacterales--3||o__Actinomycetales--1||o__Pedosphaerales--1||o__Pseudomonadales--2||o__Rhodospirillales--2||o__Sphingomonadales--1:capture_phylum_counter=p__Actinobacteriota--1||p__Proteobacteria--8||p__Verrucomicrobiota--1:capture_species_counter=s__CAIULK01 sp903899885--2||s__JAAYVR01 sp011333855--1||s__Pseudomonas_A stutzeri--1||s__Pseudomonas_E entomophila_A--1||s__Quadrisphaera granulorum--1||s__Roseococcus thiosulfatophilus--1||s__Roseomonas sp017355405--2||s__Sphingomonas sp001421715--1:evalue_avg=2.71e-50:evalue_max=2.71e-50:evalue_min=2.71e-50:evalue_std=0:evalue_sum=2.71e-50:gapopen_avg=0.0:gapopen_max=0.0:gapopen_min=0.0:gapopen_std=0:gapopen_sum=0.0:gtdb_class_counter=c__Alphaproteobacteria--30:gtdb_domain_counter=d__Bacteria--30:gtdb_family_counter=f__Acetobacteraceae--30:gtdb_genus_counter=g__Lichenicoccus--3||g__Lichenicola--4||g__Rhodovastum--2||g__Roseomonas--21:gtdb_order_counter=o__Acetobacterales--30:gtdb_phylum_counter=p__Proteobacteria--30:gtdb_species_counter=s__Lichenicoccus roseus--3||s__Lichenicola cladoniae--2||s__Lichenicola sp903844135--2||s__Rhodovastum atsumiense--2||s__Roseomonas aerilata--1||s__Roseomonas cervicalis--3||s__Roseomonas deserti--2||s__Roseomonas gilardii--1||s__Roseomonas nepalensis--2||s__Roseomonas pecuniae--1||s__Roseomonas rosea--1||s__Roseomonas sp000245075--1||s__Roseomonas sp015223225--1||s__Roseomonas sp016107285--1||s__Roseomonas sp016107305--1||s__Roseomonas sp017355405--1||s__Roseomonas sp017813395--1||s__Roseomonas sp902706185--2||s__Roseomonas vastitatis--2:heptad_counter=MCP-38H--40:lbd_counter=4HB_MCP_1--1:lca_tree=f__Acetobacteraceae:length_avg=123.0:length_max=123.0:length_min=123.0:length_std=0:length_sum=123.0:mismatch_avg=28.0:mismatch_max=28.0:mismatch_min=28.0:mismatch_std=0:mismatch_sum=28.0:name=N736055:qcovhsp_avg=98.4:qcovhsp_max=98.4:qcovhsp_min=98.4:qcovhsp_std=0:qcovhsp_sum=98.4:qend_avg=125.0:qend_max=125.0:qend_min=125.0:qend_std=0:qend_sum=125.0:qstart_avg=3.0:qstart_max=3.0:qstart_min=3.0:qstart_std=0:qstart_sum=3.0:ref_name_counter=RS_GCF_008630155.1_protein.faa_NZ_VWPK01000057.1_1@PF00015_full_PFAM.365.502--1:scovhsp_avg=89.8:scovhsp_max=89.8:scovhsp_min=89.8:scovhsp_std=0:scovhsp_sum=89.8:send_avg=123.0:send_max=123.0:send_min=123.0:send_std=0:send_sum=123.0:sstart_avg=1.0:sstart_max=1.0:sstart_min=1.0:sstart_std=0:sstart_sum=1.0],(GB_GCA_003151425.1_protein.faa_PLXO01000334.1_5@PF00015_full_PFAM.364.542:0.125408[&&NHX:Type=GTDB:gtdb_class=c__Alphaproteobacteria:gtdb_domain=d__Bacteria:gtdb_family=f__Acetobacteraceae:gtdb_genus=g__Palsa-883:gtdb_order=o__Acetobacterales:gtdb_phylum=p__Proteobacteria:gtdb_species=s__Palsa-883 sp003151425:heptad=MCP-38H:species=d__Bacteria_p__Proteobacteria_c__Alphaproteobacteria_o__Acetobacterales_f__Acetobacteraceae_g__Palsa-883_s__Palsa-883 sp003151425],(GB_GCA_903864895.1_protein.faa_CAIPHQ010000221.1_3@PF00015_full_PFAM.359.526:0.212039[&&NHX:Type=GTDB:gtdb_class=c__Alphaproteobacteria:gtdb_domain=d__Bacteria:gtdb_family=f__Acetobacteraceae:gtdb_genus=g__CAIPHQ01:gtdb_order=o__Acetobacterales:gtdb_phylum=p__Proteobacteria:gtdb_species=s__CAIPHQ01 sp903864895:heptad=MCP-38H:species=d__Bacteria_p__Proteobacteria_c__Alphaproteobacteria_o__Acetobacterales_f__Acetobacteraceae_g__CAIPHQ01_s__CAIPHQ01 sp903864895],GB_GCA_009712185.1_protein.faa_WASQ01000069.1_14@PF00015_full_PFAM.505.673:0.153907[&&NHX:Type=GTDB:gtdb_class=c__Alphaproteobacteria:gtdb_domain=d__Bacteria:gtdb_family=f__Magnetospirillaceae:gtdb_genus=g__Telmatospirillum:gtdb_order=o__Rhodospirillales:gtdb_phylum=p__Proteobacteria:gtdb_species=s__Telmatospirillum sp009712185:heptad=MCP-38H:species=d__Bacteria_p__Proteobacteria_c__Alphaproteobacteria_o__Rhodospirillales_f__Magnetospirillaceae_g__Telmatospirillum_s__Telmatospirillum sp009712185])0.307:0.0269647[&&NHX:Sample_counter=:Type_counter=GTDB--2:capture_class_counter=:capture_domain_counter=:capture_family_counter=:capture_genus_counter=:capture_order_counter=:capture_phylum_counter=:capture_species_counter=:evoltype=D:gtdb_class_counter=c__Alphaproteobacteria--2:gtdb_domain_counter=d__Bacteria--2:gtdb_family_counter=f__Acetobacteraceae--1||f__Magnetospirillaceae--1:gtdb_genus_counter=g__CAIPHQ01--1||g__Telmatospirillum--1:gtdb_order_counter=o__Acetobacterales--1||o__Rhodospirillales--1:gtdb_phylum_counter=p__Proteobacteria--2:gtdb_species_counter=s__CAIPHQ01 sp903864895--1||s__Telmatospirillum sp009712185--1:heptad_counter=MCP-38H--2:lbd_counter=:lca=d__Bacteria:lca_tree=c__Alphaproteobacteria:name=N736059:ref_name_counter=])0.85:0.0253594[&&NHX:Sample_counter=:Type_counter=GTDB--3:capture_class_counter=:capture_domain_counter=:capture_family_counter=:capture_genus_counter=:capture_order_counter=:capture_phylum_counter=:capture_species_counter=:evoltype=D:gtdb_class_counter=c__Alphaproteobacteria--3:gtdb_domain_counter=d__Bacteria--3:gtdb_family_counter=f__Acetobacteraceae--2||f__Magnetospirillaceae--1:gtdb_genus_counter=g__CAIPHQ01--1||g__Palsa-883--1||g__Telmatospirillum--1:gtdb_order_counter=o__Acetobacterales--2||o__Rhodospirillales--1:gtdb_phylum_counter=p__Proteobacteria--3:gtdb_species_counter=s__CAIPHQ01 sp903864895--1||s__Palsa-883 sp003151425--1||s__Telmatospirillum sp009712185--1:heptad_counter=MCP-38H--3:lbd_counter=:lca=d__Bacteria:lca_tree=c__Alphaproteobacteria:name=N736060:ref_name_counter=])0.777:0.0125797[&&NHX:Sample_counter=rhizpot1--1||rhizpot2--2||rhizpot3--6||rhiztom1--1:Type_counter=GTDB--33||capture--10:besthit_avg=77.2:besthit_max=77.2:besthit_min=77.2:besthit_std=0:besthit_sum=77.2:bitscore_avg=157.0:bitscore_max=157.0:bitscore_min=157.0:bitscore_std=0:bitscore_sum=157.0:capture_class_counter=c__Actinomycetia--1||c__Alphaproteobacteria--6||c__Gammaproteobacteria--2||c__Verrucomicrobiae--1:capture_domain_counter=d__Bacteria--10:capture_family_counter=f__Acetobacteraceae--3||f__J093--1||f__Magnetospirillaceae--2||f__Pseudomonadaceae--2||f__Quadrisphaeraceae--1||f__Sphingomonadaceae--1:capture_genus_counter=g__CAIULK01--2||g__JAAYVR01--1||g__Pseudomonas_A--1||g__Pseudomonas_E--1||g__Quadrisphaera--1||g__Roseococcus--1||g__Roseomonas--2||g__Sphingomonas--1:capture_order_counter=o__Acetobacterales--3||o__Actinomycetales--1||o__Pedosphaerales--1||o__Pseudomonadales--2||o__Rhodospirillales--2||o__Sphingomonadales--1:capture_phylum_counter=p__Actinobacteriota--1||p__Proteobacteria--8||p__Verrucomicrobiota--1:capture_species_counter=s__CAIULK01 sp903899885--2||s__JAAYVR01 sp011333855--1||s__Pseudomonas_A stutzeri--1||s__Pseudomonas_E entomophila_A--1||s__Quadrisphaera granulorum--1||s__Roseococcus thiosulfatophilus--1||s__Roseomonas sp017355405--2||s__Sphingomonas sp001421715--1:evalue_avg=2.71e-50:evalue_max=2.71e-50:evalue_min=2.71e-50:evalue_std=0:evalue_sum=2.71e-50:gapopen_avg=0.0:gapopen_max=0.0:gapopen_min=0.0:gapopen_std=0:gapopen_sum=0.0:gtdb_class_counter=c__Alphaproteobacteria--33:gtdb_domain_counter=d__Bacteria--33:gtdb_family_counter=f__Acetobacteraceae--32||f__Magnetospirillaceae--1:gtdb_genus_counter=g__CAIPHQ01--1||g__Lichenicoccus--3||g__Lichenicola--4||g__Palsa-883--1||g__Rhodovastum--2||g__Roseomonas--21||g__Telmatospirillum--1:gtdb_order_counter=o__Acetobacterales--32||o__Rhodospirillales--1:gtdb_phylum_counter=p__Proteobacteria--33:gtdb_species_counter=s__CAIPHQ01 sp903864895--1||s__Lichenicoccus roseus--3||s__Lichenicola cladoniae--2||s__Lichenicola sp903844135--2||s__Palsa-883 sp003151425--1||s__Rhodovastum atsumiense--2||s__Roseomonas aerilata--1||s__Roseomonas cervicalis--3||s__Roseomonas deserti--2||s__Roseomonas gilardii--1||s__Roseomonas nepalensis--2||s__Roseomonas pecuniae--1||s__Roseomonas rosea--1||s__Roseomonas sp000245075--1||s__Roseomonas sp015223225--1||s__Roseomonas sp016107285--1||s__Roseomonas sp016107305--1||s__Roseomonas sp017355405--1||s__Roseomonas sp017813395--1||s__Roseomonas sp902706185--2||s__Roseomonas vastitatis--2||s__Telmatospirillum sp009712185--1:heptad_counter=MCP-38H--43:lbd_counter=4HB_MCP_1--1:lca_tree=f__Acetobacteraceae:length_avg=123.0:length_max=123.0:length_min=123.0:length_std=0:length_sum=123.0:mismatch_avg=28.0:mismatch_max=28.0:mismatch_min=28.0:mismatch_std=0:mismatch_sum=28.0:name=N736061:qcovhsp_avg=98.4:qcovhsp_max=98.4:qcovhsp_min=98.4:qcovhsp_std=0:qcovhsp_sum=98.4:qend_avg=125.0:qend_max=125.0:qend_min=125.0:qend_std=0:qend_sum=125.0:qstart_avg=3.0:qstart_max=3.0:qstart_min=3.0:qstart_std=0:qstart_sum=3.0:ref_name_counter=RS_GCF_008630155.1_protein.faa_NZ_VWPK01000057.1_1@PF00015_full_PFAM.365.502--1:scovhsp_avg=89.8:scovhsp_max=89.8:scovhsp_min=89.8:scovhsp_std=0:scovhsp_sum=89.8:send_avg=123.0:send_max=123.0:send_min=123.0:send_std=0:send_sum=123.0:sstart_avg=1.0:sstart_max=1.0:sstart_min=1.0:sstart_std=0:sstart_sum=1.0],204c907c-6d89-41b8-80e6-19b328461466_1@MCPsignal.56.147:0.0757656[&&NHX:Sample=rhizpot3:Type=capture:capture_class=c__Alphaproteobacteria:capture_domain=d__Bacteria:capture_family=f__Beijerinckiaceae:capture_genus=g__28-YEA-48:capture_order=o__Rhizobiales:capture_phylum=p__Proteobacteria:capture_species=s__28-YEA-48 sp903932565:heptad=MCP-38H])0.794:0.0141959[&&NHX:Sample_counter=rhizpot1--1||rhizpot2--2||rhizpot3--7||rhiztom1--1:Type_counter=GTDB--33||capture--11:besthit_avg=77.2:besthit_max=77.2:besthit_min=77.2:besthit_std=0:besthit_sum=77.2:bitscore_avg=157.0:bitscore_max=157.0:bitscore_min=157.0:bitscore_std=0:bitscore_sum=157.0:capture_class_counter=c__Actinomycetia--1||c__Alphaproteobacteria--7||c__Gammaproteobacteria--2||c__Verrucomicrobiae--1:capture_domain_counter=d__Bacteria--11:capture_family_counter=f__Acetobacteraceae--3||f__Beijerinckiaceae--1||f__J093--1||f__Magnetospirillaceae--2||f__Pseudomonadaceae--2||f__Quadrisphaeraceae--1||f__Sphingomonadaceae--1:capture_genus_counter=g__28-YEA-48--1||g__CAIULK01--2||g__JAAYVR01--1||g__Pseudomonas_A--1||g__Pseudomonas_E--1||g__Quadrisphaera--1||g__Roseococcus--1||g__Roseomonas--2||g__Sphingomonas--1:capture_order_counter=o__Acetobacterales--3||o__Actinomycetales--1||o__Pedosphaerales--1||o__Pseudomonadales--2||o__Rhizobiales--1||o__Rhodospirillales--2||o__Sphingomonadales--1:capture_phylum_counter=p__Actinobacteriota--1||p__Proteobacteria--9||p__Verrucomicrobiota--1:capture_species_counter=s__28-YEA-48 sp903932565--1||s__CAIULK01 sp903899885--2||s__JAAYVR01 sp011333855--1||s__Pseudomonas_A stutzeri--1||s__Pseudomonas_E entomophila_A--1||s__Quadrisphaera granulorum--1||s__Roseococcus thiosulfatophilus--1||s__Roseomonas sp017355405--2||s__Sphingomonas sp001421715--1:evalue_avg=2.71e-50:evalue_max=2.71e-50:evalue_min=2.71e-50:evalue_std=0:evalue_sum=2.71e-50:gapopen_avg=0.0:gapopen_max=0.0:gapopen_min=0.0:gapopen_std=0:gapopen_sum=0.0:gtdb_class_counter=c__Alphaproteobacteria--33:gtdb_domain_counter=d__Bacteria--33:gtdb_family_counter=f__Acetobacteraceae--32||f__Magnetospirillaceae--1:gtdb_genus_counter=g__CAIPHQ01--1||g__Lichenicoccus--3||g__Lichenicola--4||g__Palsa-883--1||g__Rhodovastum--2||g__Roseomonas--21||g__Telmatospirillum--1:gtdb_order_counter=o__Acetobacterales--32||o__Rhodospirillales--1:gtdb_phylum_counter=p__Proteobacteria--33:gtdb_species_counter=s__CAIPHQ01 sp903864895--1||s__Lichenicoccus roseus--3||s__Lichenicola cladoniae--2||s__Lichenicola sp903844135--2||s__Palsa-883 sp003151425--1||s__Rhodovastum atsumiense--2||s__Roseomonas aerilata--1||s__Roseomonas cervicalis--3||s__Roseomonas deserti--2||s__Roseomonas gilardii--1||s__Roseomonas nepalensis--2||s__Roseomonas pecuniae--1||s__Roseomonas rosea--1||s__Roseomonas sp000245075--1||s__Roseomonas sp015223225--1||s__Roseomonas sp016107285--1||s__Roseomonas sp016107305--1||s__Roseomonas sp017355405--1||s__Roseomonas sp017813395--1||s__Roseomonas sp902706185--2||s__Roseomonas vastitatis--2||s__Telmatospirillum sp009712185--1:heptad_counter=MCP-38H--44:lbd_counter=4HB_MCP_1--1:lca_tree=f__Acetobacteraceae:length_avg=123.0:length_max=123.0:length_min=123.0:length_std=0:length_sum=123.0:mismatch_avg=28.0:mismatch_max=28.0:mismatch_min=28.0:mismatch_std=0:mismatch_sum=28.0:name=N736063:qcovhsp_avg=98.4:qcovhsp_max=98.4:qcovhsp_min=98.4:qcovhsp_std=0:qcovhsp_sum=98.4:qend_avg=125.0:qend_max=125.0:qend_min=125.0:qend_std=0:qend_sum=125.0:qstart_avg=3.0:qstart_max=3.0:qstart_min=3.0:qstart_std=0:qstart_sum=3.0:ref_name_counter=RS_GCF_008630155.1_protein.faa_NZ_VWPK01000057.1_1@PF00015_full_PFAM.365.502--1:scovhsp_avg=89.8:scovhsp_max=89.8:scovhsp_min=89.8:scovhsp_std=0:scovhsp_sum=89.8:send_avg=123.0:send_max=123.0:send_min=123.0:send_std=0:send_sum=123.0:sstart_avg=1.0:sstart_max=1.0:sstart_min=1.0:sstart_std=0:sstart_sum=1.0])0.808:0.0103972[&&NHX:Sample_counter=rhizpot1--1||rhizpot2--2||rhizpot3--7||rhiztom1--1:Type_counter=GTDB--37||capture--11:besthit_avg=77.2:besthit_max=77.2:besthit_min=77.2:besthit_std=0:besthit_sum=77.2:bitscore_avg=157.0:bitscore_max=157.0:bitscore_min=157.0:bitscore_std=0:bitscore_sum=157.0:capture_class_counter=c__Actinomycetia--1||c__Alphaproteobacteria--7||c__Gammaproteobacteria--2||c__Verrucomicrobiae--1:capture_domain_counter=d__Bacteria--11:capture_family_counter=f__Acetobacteraceae--3||f__Beijerinckiaceae--1||f__J093--1||f__Magnetospirillaceae--2||f__Pseudomonadaceae--2||f__Quadrisphaeraceae--1||f__Sphingomonadaceae--1:capture_genus_counter=g__28-YEA-48--1||g__CAIULK01--2||g__JAAYVR01--1||g__Pseudomonas_A--1||g__Pseudomonas_E--1||g__Quadrisphaera--1||g__Roseococcus--1||g__Roseomonas--2||g__Sphingomonas--1:capture_order_counter=o__Acetobacterales--3||o__Actinomycetales--1||o__Pedosphaerales--1||o__Pseudomonadales--2||o__Rhizobiales--1||o__Rhodospirillales--2||o__Sphingomonadales--1:capture_phylum_counter=p__Actinobacteriota--1||p__Proteobacteria--9||p__Verrucomicrobiota--1:capture_species_counter=s__28-YEA-48 sp903932565--1||s__CAIULK01 sp903899885--2||s__JAAYVR01 sp011333855--1||s__Pseudomonas_A stutzeri--1||s__Pseudomonas_E entomophila_A--1||s__Quadrisphaera granulorum--1||s__Roseococcus thiosulfatophilus--1||s__Roseomonas sp017355405--2||s__Sphingomonas sp001421715--1:evalue_avg=2.71e-50:evalue_max=2.71e-50:evalue_min=2.71e-50:evalue_std=0:evalue_sum=2.71e-50:gapopen_avg=0.0:gapopen_max=0.0:gapopen_min=0.0:gapopen_std=0:gapopen_sum=0.0:gtdb_class_counter=c__Alphaproteobacteria--37:gtdb_domain_counter=d__Bacteria--37:gtdb_family_counter=f__Acetobacteraceae--36||f__Magnetospirillaceae--1:gtdb_genus_counter=g__BOG-908--2||g__CAIPHQ01--1||g__JAFKFI01--1||g__Lichenicoccus--3||g__Lichenicola--4||g__Palsa-883--1||g__Rhodopila--1||g__Rhodovastum--2||g__Roseomonas--21||g__Telmatospirillum--1:gtdb_order_counter=o__Acetobacterales--36||o__Rhodospirillales--1:gtdb_phylum_counter=p__Proteobacteria--37:gtdb_species_counter=s__BOG-908 sp003133065--1||s__BOG-908 sp903643085--1||s__CAIPHQ01 sp903864895--1||s__JAFKFI01 sp017307285--1||s__Lichenicoccus roseus--3||s__Lichenicola cladoniae--2||s__Lichenicola sp903844135--2||s__Palsa-883 sp003151425--1||s__Rhodopila sp903932145--1||s__Rhodovastum atsumiense--2||s__Roseomonas aerilata--1||s__Roseomonas cervicalis--3||s__Roseomonas deserti--2||s__Roseomonas gilardii--1||s__Roseomonas nepalensis--2||s__Roseomonas pecuniae--1||s__Roseomonas rosea--1||s__Roseomonas sp000245075--1||s__Roseomonas sp015223225--1||s__Roseomonas sp016107285--1||s__Roseomonas sp016107305--1||s__Roseomonas sp017355405--1||s__Roseomonas sp017813395--1||s__Roseomonas sp902706185--2||s__Roseomonas vastitatis--2||s__Telmatospirillum sp009712185--1:heptad_counter=MCP-38H--48:lbd_counter=4HB_MCP_1--1:lca_tree=f__Acetobacteraceae:length_avg=123.0:length_max=123.0:length_min=123.0:length_std=0:length_sum=123.0:mismatch_avg=28.0:mismatch_max=28.0:mismatch_min=28.0:mismatch_std=0:mismatch_sum=28.0:name=N736064:qcovhsp_avg=98.4:qcovhsp_max=98.4:qcovhsp_min=98.4:qcovhsp_std=0:qcovhsp_sum=98.4:qend_avg=125.0:qend_max=125.0:qend_min=125.0:qend_std=0:qend_sum=125.0:qstart_avg=3.0:qstart_max=3.0:qstart_min=3.0:qstart_std=0:qstart_sum=3.0:ref_name_counter=RS_GCF_008630155.1_protein.faa_NZ_VWPK01000057.1_1@PF00015_full_PFAM.365.502--1:scovhsp_avg=89.8:scovhsp_max=89.8:scovhsp_min=89.8:scovhsp_std=0:scovhsp_sum=89.8:send_avg=123.0:send_max=123.0:send_min=123.0:send_std=0:send_sum=123.0:sstart_avg=1.0:sstart_max=1.0:sstart_min=1.0:sstart_std=0:sstart_sum=1.0],(((GB_GCA_003506895.1_protein.faa_DNXO01000067.1_46@PF00015_full_PFAM.381.551:0.11194[&&NHX:Type=GTDB:gtdb_class=c__Alphaproteobacteria:gtdb_domain=d__Bacteria:gtdb_family=f__Acetobacteraceae:gtdb_genus=g__Rhodopila:gtdb_order=o__Acetobacterales:gtdb_phylum=p__Proteobacteria:gtdb_species=s__Rhodopila sp003506895:heptad=MCP-38H:species=d__Bacteria_p__Proteobacteria_c__Alphaproteobacteria_o__Acetobacterales_f__Acetobacteraceae_g__Rhodopila_s__Rhodopila sp003506895],(GB_GCA_903821395.1_protein.faa_CAIJLJ010000171.1_1@PF00015_full_PFAM.481.658:0.027951[&&NHX:Type=GTDB:gtdb_class=c__Thermoleophilia:gtdb_domain=d__Bacteria:gtdb_family=f__Solirubrobacteraceae:gtdb_genus=g__F1-60-MAGs163:gtdb_order=o__Solirubrobacterales:gtdb_phylum=p__Actinobacteriota:gtdb_species=s__F1-60-MAGs163 sp903821395:heptad=MCP-38H:species=d__Bacteria_p__Actinobacteriota_c__Thermoleophilia_o__Solirubrobacterales_f__Solirubrobacteraceae_g__F1-60-MAGs163_s__F1-60-MAGs163 sp903821395],GB_GCA_903821395.1_protein.faa_CAIJLJ010000171.1_2@PF00015_full_PFAM.257.434:0.0219446[&&NHX:Type=GTDB:gtdb_class=c__Thermoleophilia:gtdb_domain=d__Bacteria:gtdb_family=f__Solirubrobacteraceae:gtdb_genus=g__F1-60-MAGs163:gtdb_order=o__Solirubrobacterales:gtdb_phylum=p__Actinobacteriota:gtdb_species=s__F1-60-MAGs163 sp903821395:heptad=MCP-38H:species=d__Bacteria_p__Actinobacteriota_c__Thermoleophilia_o__Solirubrobacterales_f__Solirubrobacteraceae_g__F1-60-MAGs163_s__F1-60-MAGs163 sp903821395])0.99:0.0759822[&&NHX:Sample_counter=:Type_counter=GTDB--2:capture_class_counter=:capture_domain_counter=:capture_family_counter=:capture_genus_counter=:capture_order_counter=:capture_phylum_counter=:capture_species_counter=:evoltype=D:gtdb_class_counter=c__Thermoleophilia--2:gtdb_domain_counter=d__Bacteria--2:gtdb_family_counter=f__Solirubrobacteraceae--2:gtdb_genus_counter=g__F1-60-MAGs163--2:gtdb_order_counter=o__Solirubrobacterales--2:gtdb_phylum_counter=p__Actinobacteriota--2:gtdb_species_counter=s__F1-60-MAGs163 sp903821395--2:heptad_counter=MCP-38H--2:lbd_counter=:lca=d__Bacteria:lca_tree=s__F1-60-MAGs163 sp903821395:name=N736068:ref_name_counter=])0.719:0.011248[&&NHX:Sample_counter=:Type_counter=GTDB--3:capture_class_counter=:capture_domain_counter=:capture_family_counter=:capture_genus_counter=:capture_order_counter=:capture_phylum_counter=:capture_species_counter=:evoltype=D:gtdb_class_counter=c__Alphaproteobacteria--1||c__Thermoleophilia--2:gtdb_domain_counter=d__Bacteria--3:gtdb_family_counter=f__Acetobacteraceae--1||f__Solirubrobacteraceae--2:gtdb_genus_counter=g__F1-60-MAGs163--2||g__Rhodopila--1:gtdb_order_counter=o__Acetobacterales--1||o__Solirubrobacterales--2:gtdb_phylum_counter=p__Actinobacteriota--2||p__Proteobacteria--1:gtdb_species_counter=s__F1-60-MAGs163 sp903821395--2||s__Rhodopila sp003506895--1:heptad_counter=MCP-38H--3:lbd_counter=:lca=d__Bacteria:lca_tree=d__Bacteria:name=N736069:ref_name_counter=],GB_GCA_017307285.1_protein.faa_JAFKFI010000063.1_83@PF00015_full_PFAM.369.543:0.115694[&&NHX:Type=GTDB:gtdb_class=c__Alphaproteobacteria:gtdb_domain=d__Bacteria:gtdb_family=f__Acetobacteraceae:gtdb_genus=g__JAFKFI01:gtdb_order=o__Acetobacterales:gtdb_phylum=p__Proteobacteria:gtdb_species=s__JAFKFI01 sp017307285:heptad=MCP-38H:species=d__Bacteria_p__Proteobacteria_c__Alphaproteobacteria_o__Acetobacterales_f__Acetobacteraceae_g__JAFKFI01_s__JAFKFI01 sp017307285])0.693:0.0413846[&&NHX:Sample_counter=:Type_counter=GTDB--4:capture_class_counter=:capture_domain_counter=:capture_family_counter=:capture_genus_counter=:capture_order_counter=:capture_phylum_counter=:capture_species_counter=:evoltype=D:gtdb_class_counter=c__Alphaproteobacteria--2||c__Thermoleophilia--2:gtdb_domain_counter=d__Bacteria--4:gtdb_family_counter=f__Acetobacteraceae--2||f__Solirubrobacteraceae--2:gtdb_genus_counter=g__F1-60-MAGs163--2||g__JAFKFI01--1||g__Rhodopila--1:gtdb_order_counter=o__Acetobacterales--2||o__Solirubrobacterales--2:gtdb_phylum_counter=p__Actinobacteriota--2||p__Proteobacteria--2:gtdb_species_counter=s__F1-60-MAGs163 sp903821395--2||s__JAFKFI01 sp017307285--1||s__Rhodopila sp003506895--1:heptad_counter=MCP-38H--4:lbd_counter=:lca=d__Bacteria:lca_tree=d__Bacteria:name=N736071:ref_name_counter=],(((((88744973-aa05-4561-ab08-97e78a484d2b_2@MCPsignal.351.463:0.0480748[&&NHX:Sample=rhiztom1:Type=capture:capture_class=c__Alphaproteobacteria:capture_domain=d__Bacteria:capture_family=f__Sphingomonadaceae:capture_genus=g__Sphingomonas:capture_order=o__Sphingomonadales:capture_phylum=p__Proteobacteria:capture_species=s__Sphingomonas sp001423765:heptad=MCP-38H],d0849073-6caa-4cf7-ad66-1cf4e2ae428d_4@MCPsignal.131.238:5e-09[&&NHX:Sample=rhiztom1:Type=capture:capture_class=c__Alphaproteobacteria:capture_domain=d__Bacteria:capture_family=f__Sphingomonadaceae:capture_genus=g__Sphingomonas:capture_order=o__Sphingomonadales:capture_phylum=p__Proteobacteria:capture_species=s__Sphingomonas sp001423765:heptad=MCP-38H])0.874:0.0337031[&&NHX:Sample_counter=rhiztom1--2:Type_counter=capture--2:capture_class_counter=c__Alphaproteobacteria--2:capture_domain_counter=d__Bacteria--2:capture_family_counter=f__Sphingomonadaceae--2:capture_genus_counter=g__Sphingomonas--2:capture_order_counter=o__Sphingomonadales--2:capture_phylum_counter=p__Proteobacteria--2:capture_species_counter=s__Sphingomonas sp001423765--2:gtdb_class_counter=:gtdb_domain_counter=:gtdb_family_counter=:gtdb_genus_counter=:gtdb_order_counter=:gtdb_phylum_counter=:gtdb_species_counter=:heptad_counter=MCP-38H--2:lbd_counter=:name=N736074:ref_name_counter=],RS_GCF_009765975.1_protein.faa_NZ_LMUJ01000042.1_61@PF00015_full_PFAM.404.580:0.0238361[&&NHX:Type=GTDB:gtdb_class=c__Alphaproteobacteria:gtdb_domain=d__Bacteria:gtdb_family=f__Acetobacteraceae:gtdb_genus=g__Rhodopila:gtdb_order=o__Acetobacterales:gtdb_phylum=p__Proteobacteria:gtdb_species=s__Rhodopila sp009765975:heptad=MCP-38H:species=d__Bacteria_p__Proteobacteria_c__Alphaproteobacteria_o__Acetobacterales_f__Acetobacteraceae_g__Rhodopila_s__Rhodopila sp009765975])0.892:0.0453588[&&NHX:Sample_counter=rhiztom1--2:Type_counter=GTDB--1||capture--2:capture_class_counter=c__Alphaproteobacteria--2:capture_domain_counter=d__Bacteria--2:capture_family_counter=f__Sphingomonadaceae--2:capture_genus_counter=g__Sphingomonas--2:capture_order_counter=o__Sphingomonadales--2:capture_phylum_counter=p__Proteobacteria--2:capture_species_counter=s__Sphingomonas sp001423765--2:gtdb_class_counter=c__Alphaproteobacteria--1:gtdb_domain_counter=d__Bacteria--1:gtdb_family_counter=f__Acetobacteraceae--1:gtdb_genus_counter=g__Rhodopila--1:gtdb_order_counter=o__Acetobacterales--1:gtdb_phylum_counter=p__Proteobacteria--1:gtdb_species_counter=s__Rhodopila sp009765975--1:heptad_counter=MCP-38H--3:lbd_counter=:lca_tree=s__Rhodopila sp009765975:name=N736076:ref_name_counter=],(GB_GCA_003151425.1_protein.faa_PLXO01000060.1_4@PF00015_full_PFAM.373.552:0.0593698[&&NHX:Type=GTDB:gtdb_class=c__Alphaproteobacteria:gtdb_domain=d__Bacteria:gtdb_family=f__Acetobacteraceae:gtdb_genus=g__Palsa-883:gtdb_order=o__Acetobacterales:gtdb_phylum=p__Proteobacteria:gtdb_species=s__Palsa-883 sp003151425:heptad=MCP-38H:species=d__Bacteria_p__Proteobacteria_c__Alphaproteobacteria_o__Acetobacterales_f__Acetobacteraceae_g__Palsa-883_s__Palsa-883 sp003151425],(((GB_GCA_903851415.1_protein.faa_CAINOE010000109.1_200@PF00015_full_PFAM.371.552:0.0587881[&&NHX:Type=GTDB:gtdb_class=c__Alphaproteobacteria:gtdb_domain=d__Bacteria:gtdb_family=f__Acetobacteraceae:gtdb_genus=g__Rhodopila:gtdb_order=o__Acetobacterales:gtdb_phylum=p__Proteobacteria:gtdb_species=s__Rhodopila sp903851415:heptad=MCP-38H:species=d__Bacteria_p__Proteobacteria_c__Alphaproteobacteria_o__Acetobacterales_f__Acetobacteraceae_g__Rhodopila_s__Rhodopila sp903851415],(GB_GCA_903915725.1_protein.faa_CAIWTY010000047.1_59@PF00015_full_PFAM.370.547:0.00842321[&&NHX:Type=GTDB:gtdb_class=c__Alphaproteobacteria:gtdb_domain=d__Bacteria:gtdb_family=f__Acetobacteraceae:gtdb_genus=g__Rhodopila:gtdb_order=o__Acetobacterales:gtdb_phylum=p__Proteobacteria:gtdb_species=s__Rhodopila sp903915725:heptad=MCP-38H:species=d__Bacteria_p__Proteobacteria_c__Alphaproteobacteria_o__Acetobacterales_f__Acetobacteraceae_g__Rhodopila_s__Rhodopila sp903915725],GB_GCA_903915725.1_protein.faa_CAIWTY010000087.1_32@PF00015_full_PFAM.370.549:5e-09[&&NHX:Type=GTDB:gtdb_class=c__Alphaproteobacteria:gtdb_domain=d__Bacteria:gtdb_family=f__Acetobacteraceae:gtdb_genus=g__Rhodopila:gtdb_order=o__Acetobacterales:gtdb_phylum=p__Proteobacteria:gtdb_species=s__Rhodopila sp903915725:heptad=MCP-38H:species=d__Bacteria_p__Proteobacteria_c__Alphaproteobacteria_o__Acetobacterales_f__Acetobacteraceae_g__Rhodopila_s__Rhodopila sp903915725])0.841:0.0130397[&&NHX:Sample_counter=:Type_counter=GTDB--2:capture_class_counter=:capture_domain_counter=:capture_family_counter=:capture_genus_counter=:capture_order_counter=:capture_phylum_counter=:capture_species_counter=:evoltype=D:gtdb_class_counter=c__Alphaproteobacteria--2:gtdb_domain_counter=d__Bacteria--2:gtdb_family_counter=f__Acetobacteraceae--2:gtdb_genus_counter=g__Rhodopila--2:gtdb_order_counter=o__Acetobacterales--2:gtdb_phylum_counter=p__Proteobacteria--2:gtdb_species_counter=s__Rhodopila sp903915725--2:heptad_counter=MCP-38H--2:lbd_counter=:lca=d__Bacteria:lca_tree=s__Rhodopila sp903915725:name=N736081:ref_name_counter=])0.922:0.0340705[&&NHX:Sample_counter=:Type_counter=GTDB--3:capture_class_counter=:capture_domain_counter=:capture_family_counter=:capture_genus_counter=:capture_order_counter=:capture_phylum_counter=:capture_species_counter=:evoltype=D:gtdb_class_counter=c__Alphaproteobacteria--3:gtdb_domain_counter=d__Bacteria--3:gtdb_family_counter=f__Acetobacteraceae--3:gtdb_genus_counter=g__Rhodopila--3:gtdb_order_counter=o__Acetobacterales--3:gtdb_phylum_counter=p__Proteobacteria--3:gtdb_species_counter=s__Rhodopila sp903851415--1||s__Rhodopila sp903915725--2:heptad_counter=MCP-38H--3:lbd_counter=:lca=d__Bacteria:lca_tree=g__Rhodopila:name=N736082:ref_name_counter=],RS_GCF_002937115.1_protein.faa_NZ_NHRY01000061.1_19@PF00015_full_PFAM.374.539:0.113956[&&NHX:Type=GTDB:gtdb_class=c__Alphaproteobacteria:gtdb_domain=d__Bacteria:gtdb_family=f__Acetobacteraceae:gtdb_genus=g__Rhodopila:gtdb_order=o__Acetobacterales:gtdb_phylum=p__Proteobacteria:gtdb_species=s__Rhodopila globiformis:heptad=MCP-38H:species=d__Bacteria_p__Proteobacteria_c__Alphaproteobacteria_o__Acetobacterales_f__Acetobacteraceae_g__Rhodopila_s__Rhodopila globiformis])0.924:0.0394645[&&NHX:Sample_counter=:Type_counter=GTDB--4:capture_class_counter=:capture_domain_counter=:capture_family_counter=:capture_genus_counter=:capture_order_counter=:capture_phylum_counter=:capture_species_counter=:evoltype=D:gtdb_class_counter=c__Alphaproteobacteria--4:gtdb_domain_counter=d__Bacteria--4:gtdb_family_counter=f__Acetobacteraceae--4:gtdb_genus_counter=g__Rhodopila--4:gtdb_order_counter=o__Acetobacterales--4:gtdb_phylum_counter=p__Proteobacteria--4:gtdb_species_counter=s__Rhodopila globiformis--1||s__Rhodopila sp903851415--1||s__Rhodopila sp903915725--2:heptad_counter=MCP-38H--4:lbd_counter=:lca=d__Bacteria:lca_tree=g__Rhodopila:name=N736084:ref_name_counter=],GB_GCA_003164305.1_protein.faa_PLSZ01000616.1_2@PF00015_full_PFAM.374.552:0.0848862[&&NHX:Type=GTDB:gtdb_class=c__Alphaproteobacteria:gtdb_domain=d__Bacteria:gtdb_family=f__Acetobacteraceae:gtdb_genus=g__BOG-934:gtdb_order=o__Acetobacterales:gtdb_phylum=p__Proteobacteria:gtdb_species=s__BOG-934 sp003164305:heptad=MCP-38H:species=d__Bacteria_p__Proteobacteria_c__Alphaproteobacteria_o__Acetobacterales_f__Acetobacteraceae_g__BOG-934_s__BOG-934 sp003164305])0.681:0.0226145[&&NHX:Sample_counter=:Type_counter=GTDB--5:capture_class_counter=:capture_domain_counter=:capture_family_counter=:capture_genus_counter=:capture_order_counter=:capture_phylum_counter=:capture_species_counter=:evoltype=D:gtdb_class_counter=c__Alphaproteobacteria--5:gtdb_domain_counter=d__Bacteria--5:gtdb_family_counter=f__Acetobacteraceae--5:gtdb_genus_counter=g__BOG-934--1||g__Rhodopila--4:gtdb_order_counter=o__Acetobacterales--5:gtdb_phylum_counter=p__Proteobacteria--5:gtdb_species_counter=s__BOG-934 sp003164305--1||s__Rhodopila globiformis--1||s__Rhodopila sp903851415--1||s__Rhodopila sp903915725--2:heptad_counter=MCP-38H--5:lbd_counter=:lca=d__Bacteria:lca_tree=f__Acetobacteraceae:name=N736086:ref_name_counter=])0.31:0.0049403[&&NHX:Sample_counter=:Type_counter=GTDB--6:capture_class_counter=:capture_domain_counter=:capture_family_counter=:capture_genus_counter=:capture_order_counter=:capture_phylum_counter=:capture_species_counter=:evoltype=D:gtdb_class_counter=c__Alphaproteobacteria--6:gtdb_domain_counter=d__Bacteria--6:gtdb_family_counter=f__Acetobacteraceae--6:gtdb_genus_counter=g__BOG-934--1||g__Palsa-883--1||g__Rhodopila--4:gtdb_order_counter=o__Acetobacterales--6:gtdb_phylum_counter=p__Proteobacteria--6:gtdb_species_counter=s__BOG-934 sp003164305--1||s__Palsa-883 sp003151425--1||s__Rhodopila globiformis--1||s__Rhodopila sp903851415--1||s__Rhodopila sp903915725--2:heptad_counter=MCP-38H--6:lbd_counter=:lca=d__Bacteria:lca_tree=f__Acetobacteraceae:name=N736087:ref_name_counter=])0.857:0.0263671[&&NHX:Sample_counter=rhiztom1--2:Type_counter=GTDB--7||capture--2:capture_class_counter=c__Alphaproteobacteria--2:capture_domain_counter=d__Bacteria--2:capture_family_counter=f__Sphingomonadaceae--2:capture_genus_counter=g__Sphingomonas--2:capture_order_counter=o__Sphingomonadales--2:capture_phylum_counter=p__Proteobacteria--2:capture_species_counter=s__Sphingomonas sp001423765--2:gtdb_class_counter=c__Alphaproteobacteria--7:gtdb_domain_counter=d__Bacteria--7:gtdb_family_counter=f__Acetobacteraceae--7:gtdb_genus_counter=g__BOG-934--1||g__Palsa-883--1||g__Rhodopila--5:gtdb_order_counter=o__Acetobacterales--7:gtdb_phylum_counter=p__Proteobacteria--7:gtdb_species_counter=s__BOG-934 sp003164305--1||s__Palsa-883 sp003151425--1||s__Rhodopila globiformis--1||s__Rhodopila sp009765975--1||s__Rhodopila sp903851415--1||s__Rhodopila sp903915725--2:heptad_counter=MCP-38H--9:lbd_counter=:lca_tree=f__Acetobacteraceae:name=N736088:ref_name_counter=],(3c78dd3f-08ec-4c37-9dd8-70e405f6aea8_4@MCPsignal.252.371:0.096829[&&NHX:Sample=rhiztom3:Type=capture:capture_class=c__Negativicutes:capture_domain=d__Bacteria:capture_family=f__Selenomonadaceae:capture_genus=g__Anaerovibrio:capture_order=o__Selenomonadales:capture_phylum=p__Firmicutes_C:capture_species=s__Anaerovibrio lipolyticus_A:heptad=MCP-38H],(GB_GCA_018240405.1_protein.faa_JAFEFW010000633.1_31@PF00015_full_PFAM.265.550:0.188555[&&NHX:Type=GTDB:gtdb_class=c__Alphaproteobacteria:gtdb_domain=d__Bacteria:gtdb_family=f__Acetobacteraceae:gtdb_genus=g__Rhodopila:gtdb_order=o__Acetobacterales:gtdb_phylum=p__Proteobacteria:gtdb_species=s__Rhodopila sp018240405:heptad=MCP-38H:species=d__Bacteria_p__Proteobacteria_c__Alphaproteobacteria_o__Acetobacterales_f__Acetobacteraceae_g__Rhodopila_s__Rhodopila sp018240405],GB_GCA_003133065.1_protein.faa_PKZM01000195.1_20@PF00015_full_PFAM.368.547:0.193725[&&NHX:Type=GTDB:gtdb_class=c__Alphaproteobacteria:gtdb_domain=d__Bacteria:gtdb_family=f__Acetobacteraceae:gtdb_genus=g__BOG-908:gtdb_order=o__Acetobacterales:gtdb_phylum=p__Proteobacteria:gtdb_species=s__BOG-908 sp003133065:heptad=MCP-38H:species=d__Bacteria_p__Proteobacteria_c__Alphaproteobacteria_o__Acetobacterales_f__Acetobacteraceae_g__BOG-908_s__BOG-908 sp003133065])0.765:0.027979[&&NHX:Sample_counter=:Type_counter=GTDB--2:capture_class_counter=:capture_domain_counter=:capture_family_counter=:capture_genus_counter=:capture_order_counter=:capture_phylum_counter=:capture_species_counter=:evoltype=D:gtdb_class_counter=c__Alphaproteobacteria--2:gtdb_domain_counter=d__Bacteria--2:gtdb_family_counter=f__Acetobacteraceae--2:gtdb_genus_counter=g__BOG-908--1||g__Rhodopila--1:gtdb_order_counter=o__Acetobacterales--2:gtdb_phylum_counter=p__Proteobacteria--2:gtdb_species_counter=s__BOG-908 sp003133065--1||s__Rhodopila sp018240405--1:heptad_counter=MCP-38H--2:lbd_counter=:lca=d__Bacteria:lca_tree=f__Acetobacteraceae:name=N736092:ref_name_counter=])0.819:0.0191674[&&NHX:Sample_counter=rhiztom3--1:Type_counter=GTDB--2||capture--1:capture_class_counter=c__Negativicutes--1:capture_domain_counter=d__Bacteria--1:capture_family_counter=f__Selenomonadaceae--1:capture_genus_counter=g__Anaerovibrio--1:capture_order_counter=o__Selenomonadales--1:capture_phylum_counter=p__Firmicutes_C--1:capture_species_counter=s__Anaerovibrio lipolyticus_A--1:gtdb_class_counter=c__Alphaproteobacteria--2:gtdb_domain_counter=d__Bacteria--2:gtdb_family_counter=f__Acetobacteraceae--2:gtdb_genus_counter=g__BOG-908--1||g__Rhodopila--1:gtdb_order_counter=o__Acetobacterales--2:gtdb_phylum_counter=p__Proteobacteria--2:gtdb_species_counter=s__BOG-908 sp003133065--1||s__Rhodopila sp018240405--1:heptad_counter=MCP-38H--3:lbd_counter=:lca_tree=f__Acetobacteraceae:name=N736093:ref_name_counter=])0.883:0.0487383[&&NHX:Sample_counter=rhiztom1--2||rhiztom3--1:Type_counter=GTDB--9||capture--3:capture_class_counter=c__Alphaproteobacteria--2||c__Negativicutes--1:capture_domain_counter=d__Bacteria--3:capture_family_counter=f__Selenomonadaceae--1||f__Sphingomonadaceae--2:capture_genus_counter=g__Anaerovibrio--1||g__Sphingomonas--2:capture_order_counter=o__Selenomonadales--1||o__Sphingomonadales--2:capture_phylum_counter=p__Firmicutes_C--1||p__Proteobacteria--2:capture_species_counter=s__Anaerovibrio lipolyticus_A--1||s__Sphingomonas sp001423765--2:gtdb_class_counter=c__Alphaproteobacteria--9:gtdb_domain_counter=d__Bacteria--9:gtdb_family_counter=f__Acetobacteraceae--9:gtdb_genus_counter=g__BOG-908--1||g__BOG-934--1||g__Palsa-883--1||g__Rhodopila--6:gtdb_order_counter=o__Acetobacterales--9:gtdb_phylum_counter=p__Proteobacteria--9:gtdb_species_counter=s__BOG-908 sp003133065--1||s__BOG-934 sp003164305--1||s__Palsa-883 sp003151425--1||s__Rhodopila globiformis--1||s__Rhodopila sp009765975--1||s__Rhodopila sp018240405--1||s__Rhodopila sp903851415--1||s__Rhodopila sp903915725--2:heptad_counter=MCP-38H--12:lbd_counter=:lca_tree=f__Acetobacteraceae:name=N736094:ref_name_counter=],((((((RS_GCF_011516635.3_protein.faa_NZ_JAAOLC030000001.1_3086@PF00015_full_PFAM.376.547:0.00444801[&&NHX:Type=GTDB:gtdb_class=c__Alphaproteobacteria:gtdb_domain=d__Bacteria:gtdb_family=f__Xanthobacteraceae:gtdb_genus=g__Bradyrhizobium:gtdb_order=o__Rhizobiales:gtdb_phylum=p__Proteobacteria:gtdb_species=s__Bradyrhizobium sp011516635:heptad=MCP-38H:species=d__Bacteria_p__Proteobacteria_c__Alphaproteobacteria_o__Rhizobiales_f__Xanthobacteraceae_g__Bradyrhizobium_s__Bradyrhizobium sp011516635],((((((((RS_GCF_004114935.1_protein.faa_NZ_CP022221.1_5189@PF00015_full_PFAM.126.300:0.00872853[&&NHX:Type=GTDB:gtdb_class=c__Alphaproteobacteria:gtdb_domain=d__Bacteria:gtdb_family=f__Xanthobacteraceae:gtdb_genus=g__Bradyrhizobium:gtdb_order=o__Rhizobiales:gtdb_phylum=p__Proteobacteria:gtdb_species=s__Bradyrhizobium zhanjiangense:heptad=MCP-38H:species=d__Bacteria_p__Proteobacteria_c__Alphaproteobacteria_o__Rhizobiales_f__Xanthobacteraceae_g__Bradyrhizobium_s__Bradyrhizobium zhanjiangense],RS_GCF_004571025.1_protein.faa_NZ_SPQT01000002.1_477@PF00015_full_PFAM.377.549:0.00439951[&&NHX:Type=GTDB:gtdb_class=c__Alphaproteobacteria:gtdb_domain=d__Bacteria:gtdb_family=f__Xanthobacteraceae:gtdb_genus=g__Bradyrhizobium:gtdb_order=o__Rhizobiales:gtdb_phylum=p__Proteobacteria:gtdb_species=s__Bradyrhizobium niftali:heptad=MCP-38H:species=d__Bacteria_p__Proteobacteria_c__Alphaproteobacteria_o__Rhizobiales_f__Xanthobacteraceae_g__Bradyrhizobium_s__Bradyrhizobium niftali])0:5e-09[&&NHX:Sample_counter=:Type_counter=GTDB--2:capture_class_counter=:capture_domain_counter=:capture_family_counter=:capture_genus_counter=:capture_order_counter=:capture_phylum_counter=:capture_species_counter=:evoltype=D:gtdb_class_counter=c__Alphaproteobacteria--2:gtdb_domain_counter=d__Bacteria--2:gtdb_family_counter=f__Xanthobacteraceae--2:gtdb_genus_counter=g__Bradyrhizobium--2:gtdb_order_counter=o__Rhizobiales--2:gtdb_phylum_counter=p__Proteobacteria--2:gtdb_species_counter=s__Bradyrhizobium niftali--1||s__Bradyrhizobium zhanjiangense--1:heptad_counter=MCP-38H--2:lbd_counter=:lca=d__Bacteria:lca_tree=g__Bradyrhizobium:name=N736098:ref_name_counter=],((RS_GCF_001590795.1_protein.faa_NZ_JXDL01000001.1_479@PF00015_full_PFAM.375.549:5e-09[&&NHX:Type=GTDB:gtdb_class=c__Alphaproteobacteria:gtdb_domain=d__Bacteria:gtdb_family=f__Xanthobacteraceae:gtdb_genus=g__Bradyrhizobium:gtdb_order=o__Rhizobiales:gtdb_phylum=p__Proteobacteria:gtdb_species=s__Bradyrhizobium sp001590795:heptad=MCP-38H:species=d__Bacteria_p__Proteobacteria_c__Alphaproteobacteria_o__Rhizobiales_f__Xanthobacteraceae_g__Bradyrhizobium_s__Bradyrhizobium sp001590795],((((RS_GCF_000011365.1_protein.faa_NC_004463.1_4357@PF00015_full_PFAM.374.549:0.004322[&&NHX:Type=GTDB:gtdb_class=c__Alphaproteobacteria:gtdb_domain=d__Bacteria:gtdb_family=f__Xanthobacteraceae:gtdb_genus=g__Bradyrhizobium:gtdb_order=o__Rhizobiales:gtdb_phylum=p__Proteobacteria:gtdb_species=s__Bradyrhizobium diazoefficiens:heptad=MCP-38H:species=d__Bacteria_p__Proteobacteria_c__Alphaproteobacteria_o__Rhizobiales_f__Xanthobacteraceae_g__Bradyrhizobium_s__Bradyrhizobium diazoefficiens],RS_GCF_000011365.1_protein.faa_NC_004463.1_4358@PF00015_full_PFAM.376.549:5e-09[&&NHX:Type=GTDB:gtdb_class=c__Alphaproteobacteria:gtdb_domain=d__Bacteria:gtdb_family=f__Xanthobacteraceae:gtdb_genus=g__Bradyrhizobium:gtdb_order=o__Rhizobiales:gtdb_phylum=p__Proteobacteria:gtdb_species=s__Bradyrhizobium diazoefficiens:heptad=MCP-38H:species=d__Bacteria_p__Proteobacteria_c__Alphaproteobacteria_o__Rhizobiales_f__Xanthobacteraceae_g__Bradyrhizobium_s__Bradyrhizobium diazoefficiens])0.924:0.00432201[&&NHX:Sample_counter=:Type_counter=GTDB--2:capture_class_counter=:capture_domain_counter=:capture_family_counter=:capture_genus_counter=:capture_order_counter=:capture_phylum_counter=:capture_species_counter=:evoltype=D:gtdb_class_counter=c__Alphaproteobacteria--2:gtdb_domain_counter=d__Bacteria--2:gtdb_family_counter=f__Xanthobacteraceae--2:gtdb_genus_counter=g__Bradyrhizobium--2:gtdb_order_counter=o__Rhizobiales--2:gtdb_phylum_counter=p__Proteobacteria--2:gtdb_species_counter=s__Bradyrhizobium diazoefficiens--2:heptad_counter=MCP-38H--2:lbd_counter=:lca=d__Bacteria:lca_tree=s__Bradyrhizobium diazoefficiens:name=N736102:ref_name_counter=],GB_GCA_003963435.1_protein.faa_RXJC01000419.1_2@PF00015_full_PFAM.375.548:0.00879718[&&NHX:Type=GTDB:gtdb_class=c__Alphaproteobacteria:gtdb_domain=d__Bacteria:gtdb_family=f__Xanthobacteraceae:gtdb_genus=g__Bradyrhizobium:gtdb_order=o__Rhizobiales:gtdb_phylum=p__Proteobacteria:gtdb_species=s__Bradyrhizobium sp003963435:heptad=MCP-38H:species=d__Bacteria_p__Proteobacteria_c__Alphaproteobacteria_o__Rhizobiales_f__Xanthobacteraceae_g__Bradyrhizobium_s__Bradyrhizobium sp003963435])0:5e-09[&&NHX:Sample_counter=:Type_counter=GTDB--3:capture_class_counter=:capture_domain_counter=:capture_family_counter=:capture_genus_counter=:capture_order_counter=:capture_phylum_counter=:capture_species_counter=:evoltype=D:gtdb_class_counter=c__Alphaproteobacteria--3:gtdb_domain_counter=d__Bacteria--3:gtdb_family_counter=f__Xanthobacteraceae--3:gtdb_genus_counter=g__Bradyrhizobium--3:gtdb_order_counter=o__Rhizobiales--3:gtdb_phylum_counter=p__Proteobacteria--3:gtdb_species_counter=s__Bradyrhizobium diazoefficiens--2||s__Bradyrhizobium sp003963435--1:heptad_counter=MCP-38H--3:lbd_counter=:lca=d__Bacteria:lca_tree=g__Bradyrhizobium:name=N736104:ref_name_counter=],RS_GCF_018129405.1_protein.faa_NZ_JAFCLP010000022.1_12@PF00015_full_PFAM.376.549:5e-09[&&NHX:Type=GTDB:gtdb_class=c__Alphaproteobacteria:gtdb_domain=d__Bacteria:gtdb_family=f__Xanthobacteraceae:gtdb_genus=g__Bradyrhizobium:gtdb_order=o__Rhizobiales:gtdb_phylum=p__Proteobacteria:gtdb_species=s__Bradyrhizobium iriomotense_B:heptad=MCP-38H:species=d__Bacteria_p__Proteobacteria_c__Alphaproteobacteria_o__Rhizobiales_f__Xanthobacteraceae_g__Bradyrhizobium_s__Bradyrhizobium iriomotense_B])0.925:0.00431569[&&NHX:Sample_counter=:Type_counter=GTDB--4:capture_class_counter=:capture_domain_counter=:capture_family_counter=:capture_genus_counter=:capture_order_counter=:capture_phylum_counter=:capture_species_counter=:evoltype=D:gtdb_class_counter=c__Alphaproteobacteria--4:gtdb_domain_counter=d__Bacteria--4:gtdb_family_counter=f__Xanthobacteraceae--4:gtdb_genus_counter=g__Bradyrhizobium--4:gtdb_order_counter=o__Rhizobiales--4:gtdb_phylum_counter=p__Proteobacteria--4:gtdb_species_counter=s__Bradyrhizobium diazoefficiens--2||s__Bradyrhizobium iriomotense_B--1||s__Bradyrhizobium sp003963435--1:heptad_counter=MCP-38H--4:lbd_counter=:lca=d__Bacteria:lca_tree=g__Bradyrhizobium:name=N736106:ref_name_counter=],(RS_GCF_018130765.1_protein.faa_NZ_JAFCJZ010000001.1_361@PF00015_full_PFAM.376.549:0.00436915[&&NHX:Type=GTDB:gtdb_class=c__Alphaproteobacteria:gtdb_domain=d__Bacteria:gtdb_family=f__Xanthobacteraceae:gtdb_genus=g__Bradyrhizobium:gtdb_order=o__Rhizobiales:gtdb_phylum=p__Proteobacteria:gtdb_species=s__Bradyrhizobium iriomotense_A:heptad=MCP-38H:species=d__Bacteria_p__Proteobacteria_c__Alphaproteobacteria_o__Rhizobiales_f__Xanthobacteraceae_g__Bradyrhizobium_s__Bradyrhizobium iriomotense_A],RS_GCF_015291745.1_protein.faa_NZ_CP030059.1_3719@PF00015_full_PFAM.375.549:0.00435363[&&NHX:Type=GTDB:gtdb_class=c__Alphaproteobacteria:gtdb_domain=d__Bacteria:gtdb_family=f__Xanthobacteraceae:gtdb_genus=g__Bradyrhizobium:gtdb_order=o__Rhizobiales:gtdb_phylum=p__Proteobacteria:gtdb_species=s__Bradyrhizobium sp015291745:heptad=MCP-38H:species=d__Bacteria_p__Proteobacteria_c__Alphaproteobacteria_o__Rhizobiales_f__Xanthobacteraceae_g__Bradyrhizobium_s__Bradyrhizobium sp015291745])0:5e-09[&&NHX:Sample_counter=:Type_counter=GTDB--2:capture_class_counter=:capture_domain_counter=:capture_family_counter=:capture_genus_counter=:capture_order_counter=:capture_phylum_counter=:capture_species_counter=:evoltype=D:gtdb_class_counter=c__Alphaproteobacteria--2:gtdb_domain_counter=d__Bacteria--2:gtdb_family_counter=f__Xanthobacteraceae--2:gtdb_genus_counter=g__Bradyrhizobium--2:gtdb_order_counter=o__Rhizobiales--2:gtdb_phylum_counter=p__Proteobacteria--2:gtdb_species_counter=s__Bradyrhizobium iriomotense_A--1||s__Bradyrhizobium sp015291745--1:heptad_counter=MCP-38H--2:lbd_counter=:lca=d__Bacteria:lca_tree=g__Bradyrhizobium:name=N736109:ref_name_counter=])0:5e-09[&&NHX:Sample_counter=:Type_counter=GTDB--6:capture_class_counter=:capture_domain_counter=:capture_family_counter=:capture_genus_counter=:capture_order_counter=:capture_phylum_counter=:capture_species_counter=:evoltype=D:gtdb_class_counter=c__Alphaproteobacteria--6:gtdb_domain_counter=d__Bacteria--6:gtdb_family_counter=f__Xanthobacteraceae--6:gtdb_genus_counter=g__Bradyrhizobium--6:gtdb_order_counter=o__Rhizobiales--6:gtdb_phylum_counter=p__Proteobacteria--6:gtdb_species_counter=s__Bradyrhizobium diazoefficiens--2||s__Bradyrhizobium iriomotense_A--1||s__Bradyrhizobium iriomotense_B--1||s__Bradyrhizobium sp003963435--1||s__Bradyrhizobium sp015291745--1:heptad_counter=MCP-38H--6:lbd_counter=:lca=d__Bacteria:lca_tree=g__Bradyrhizobium:name=N736110:ref_name_counter=])0:5e-09[&&NHX:Sample_counter=:Type_counter=GTDB--7:capture_class_counter=:capture_domain_counter=:capture_family_counter=:capture_genus_counter=:capture_order_counter=:capture_phylum_counter=:capture_species_counter=:evoltype=D:gtdb_class_counter=c__Alphaproteobacteria--7:gtdb_domain_counter=d__Bacteria--7:gtdb_family_counter=f__Xanthobacteraceae--7:gtdb_genus_counter=g__Bradyrhizobium--7:gtdb_order_counter=o__Rhizobiales--7:gtdb_phylum_counter=p__Proteobacteria--7:gtdb_species_counter=s__Bradyrhizobium diazoefficiens--2||s__Bradyrhizobium iriomotense_A--1||s__Bradyrhizobium iriomotense_B--1||s__Bradyrhizobium sp001590795--1||s__Bradyrhizobium sp003963435--1||s__Bradyrhizobium sp015291745--1:heptad_counter=MCP-38H--7:lbd_counter=:lca=d__Bacteria:lca_tree=g__Bradyrhizobium:name=N736111:ref_name_counter=],(RS_GCF_004212635.1_protein.faa_NZ_PSRT01000125.1_4@PF00015_full_PFAM.335.510:0.00431178[&&NHX:Type=GTDB:gtdb_class=c__Alphaproteobacteria:gtdb_domain=d__Bacteria:gtdb_family=f__Xanthobacteraceae:gtdb_genus=g__Bradyrhizobium:gtdb_order=o__Rhizobiales:gtdb_phylum=p__Proteobacteria:gtdb_species=s__Bradyrhizobium sp004212635:heptad=MCP-38H:species=d__Bacteria_p__Proteobacteria_c__Alphaproteobacteria_o__Rhizobiales_f__Xanthobacteraceae_g__Bradyrhizobium_s__Bradyrhizobium sp004212635],RS_GCF_001590795.1_protein.faa_NZ_JXDL01000001.1_480@PF00015_full_PFAM.376.549:0.00437796[&&NHX:Type=GTDB:gtdb_class=c__Alphaproteobacteria:gtdb_domain=d__Bacteria:gtdb_family=f__Xanthobacteraceae:gtdb_genus=g__Bradyrhizobium:gtdb_order=o__Rhizobiales:gtdb_phylum=p__Proteobacteria:gtdb_species=s__Bradyrhizobium sp001590795:heptad=MCP-38H:species=d__Bacteria_p__Proteobacteria_c__Alphaproteobacteria_o__Rhizobiales_f__Xanthobacteraceae_g__Bradyrhizobium_s__Bradyrhizobium sp001590795])0:5e-09[&&NHX:Sample_counter=:Type_counter=GTDB--2:capture_class_counter=:capture_domain_counter=:capture_family_counter=:capture_genus_counter=:capture_order_counter=:capture_phylum_counter=:capture_species_counter=:evoltype=D:gtdb_class_counter=c__Alphaproteobacteria--2:gtdb_domain_counter=d__Bacteria--2:gtdb_family_counter=f__Xanthobacteraceae--2:gtdb_genus_counter=g__Bradyrhizobium--2:gtdb_order_counter=o__Rhizobiales--2:gtdb_phylum_counter=p__Proteobacteria--2:gtdb_species_counter=s__Bradyrhizobium sp001590795--1||s__Bradyrhizobium sp004212635--1:heptad_counter=MCP-38H--2:lbd_counter=:lca=d__Bacteria:lca_tree=g__Bradyrhizobium:name=N736114:ref_name_counter=])0:6e-09[&&NHX:Sample_counter=:Type_counter=GTDB--9:capture_class_counter=:capture_domain_counter=:capture_family_counter=:capture_genus_counter=:capture_order_counter=:capture_phylum_counter=:capture_species_counter=:evoltype=D:gtdb_class_counter=c__Alphaproteobacteria--9:gtdb_domain_counter=d__Bacteria--9:gtdb_family_counter=f__Xanthobacteraceae--9:gtdb_genus_counter=g__Bradyrhizobium--9:gtdb_order_counter=o__Rhizobiales--9:gtdb_phylum_counter=p__Proteobacteria--9:gtdb_species_counter=s__Bradyrhizobium diazoefficiens--2||s__Bradyrhizobium iriomotense_A--1||s__Bradyrhizobium iriomotense_B--1||s__Bradyrhizobium sp001590795--2||s__Bradyrhizobium sp003963435--1||s__Bradyrhizobium sp004212635--1||s__Bradyrhizobium sp015291745--1:heptad_counter=MCP-38H--9:lbd_counter=:lca=d__Bacteria:lca_tree=g__Bradyrhizobium:name=N736115:ref_name_counter=])0.926:0.00428817[&&NHX:Sample_counter=:Type_counter=GTDB--11:capture_class_counter=:capture_domain_counter=:capture_family_counter=:capture_genus_counter=:capture_order_counter=:capture_phylum_counter=:capture_species_counter=:evoltype=D:gtdb_class_counter=c__Alphaproteobacteria--11:gtdb_domain_counter=d__Bacteria--11:gtdb_family_counter=f__Xanthobacteraceae--11:gtdb_genus_counter=g__Bradyrhizobium--11:gtdb_order_counter=o__Rhizobiales--11:gtdb_phylum_counter=p__Proteobacteria--11:gtdb_species_counter=s__Bradyrhizobium diazoefficiens--2||s__Bradyrhizobium iriomotense_A--1||s__Bradyrhizobium iriomotense_B--1||s__Bradyrhizobium niftali--1||s__Bradyrhizobium sp001590795--2||s__Bradyrhizobium sp003963435--1||s__Bradyrhizobium sp004212635--1||s__Bradyrhizobium sp015291745--1||s__Bradyrhizobium zhanjiangense--1:heptad_counter=MCP-38H--11:lbd_counter=:lca=d__Bacteria:lca_tree=g__Bradyrhizobium:name=N736116:ref_name_counter=],(((RS_GCF_002278135.2_protein.faa_NZ_CP029425.1_6298@PF00015_full_PFAM.375.548:0[&&NHX:Type=GTDB:gtdb_class=c__Alphaproteobacteria:gtdb_domain=d__Bacteria:gtdb_family=f__Xanthobacteraceae:gtdb_genus=g__Bradyrhizobium:gtdb_order=o__Rhizobiales:gtdb_phylum=p__Proteobacteria:gtdb_species=s__Bradyrhizobium ottawaense:heptad=MCP-38H:species=d__Bacteria_p__Proteobacteria_c__Alphaproteobacteria_o__Rhizobiales_f__Xanthobacteraceae_g__Bradyrhizobium_s__Bradyrhizobium ottawaense],RS_GCF_001641335.1_protein.faa_NZ_LVEM01000001.1_1649@PF00015_full_PFAM.375.548:0[&&NHX:Type=GTDB:gtdb_class=c__Alphaproteobacteria:gtdb_domain=d__Bacteria:gtdb_family=f__Xanthobacteraceae:gtdb_genus=g__Bradyrhizobium:gtdb_order=o__Rhizobiales:gtdb_phylum=p__Proteobacteria:gtdb_species=s__Bradyrhizobium stylosanthis:heptad=MCP-38H:species=d__Bacteria_p__Proteobacteria_c__Alphaproteobacteria_o__Rhizobiales_f__Xanthobacteraceae_g__Bradyrhizobium_s__Bradyrhizobium stylosanthis])0:0[&&NHX:Sample_counter=:Type_counter=GTDB--2:capture_class_counter=:capture_domain_counter=:capture_family_counter=:capture_genus_counter=:capture_order_counter=:capture_phylum_counter=:capture_species_counter=:evoltype=D:gtdb_class_counter=c__Alphaproteobacteria--2:gtdb_domain_counter=d__Bacteria--2:gtdb_family_counter=f__Xanthobacteraceae--2:gtdb_genus_counter=g__Bradyrhizobium--2:gtdb_order_counter=o__Rhizobiales--2:gtdb_phylum_counter=p__Proteobacteria--2:gtdb_species_counter=s__Bradyrhizobium ottawaense--1||s__Bradyrhizobium stylosanthis--1:heptad_counter=MCP-38H--2:lbd_counter=:lca=d__Bacteria:lca_tree=g__Bradyrhizobium:name=N736119:ref_name_counter=],RS_GCF_018129985.1_protein.faa_NZ_JAFCKT010000001.1_1198@PF00015_full_PFAM.375.548:0[&&NHX:Type=GTDB:gtdb_class=c__Alphaproteobacteria:gtdb_domain=d__Bacteria:gtdb_family=f__Xanthobacteraceae:gtdb_genus=g__Bradyrhizobium:gtdb_order=o__Rhizobiales:gtdb_phylum=p__Proteobacteria:gtdb_species=s__Bradyrhizobium japonicum_H:heptad=MCP-38H:species=d__Bacteria_p__Proteobacteria_c__Alphaproteobacteria_o__Rhizobiales_f__Xanthobacteraceae_g__Bradyrhizobium_s__Bradyrhizobium japonicum_H]):5e-09[&&NHX:Sample_counter=:Type_counter=GTDB--3:capture_class_counter=:capture_domain_counter=:capture_family_counter=:capture_genus_counter=:capture_order_counter=:capture_phylum_counter=:capture_species_counter=:evoltype=D:gtdb_class_counter=c__Alphaproteobacteria--3:gtdb_domain_counter=d__Bacteria--3:gtdb_family_counter=f__Xanthobacteraceae--3:gtdb_genus_counter=g__Bradyrhizobium--3:gtdb_order_counter=o__Rhizobiales--3:gtdb_phylum_counter=p__Proteobacteria--3:gtdb_species_counter=s__Bradyrhizobium japonicum_H--1||s__Bradyrhizobium ottawaense--1||s__Bradyrhizobium stylosanthis--1:heptad_counter=MCP-38H--3:lbd_counter=:lca=d__Bacteria:lca_tree=g__Bradyrhizobium:name=N736121:ref_name_counter=],(RS_GCF_007290395.1_protein.faa_NZ_CP041656.1_5723@PF00015_full_PFAM.375.549:0.00876405[&&NHX:Type=GTDB:gtdb_class=c__Alphaproteobacteria:gtdb_domain=d__Bacteria:gtdb_family=f__Xanthobacteraceae:gtdb_genus=g__Bradyrhizobium:gtdb_order=o__Rhizobiales:gtdb_phylum=p__Proteobacteria:gtdb_species=s__Bradyrhizobium cosmicum:heptad=MCP-38H:species=d__Bacteria_p__Proteobacteria_c__Alphaproteobacteria_o__Rhizobiales_f__Xanthobacteraceae_g__Bradyrhizobium_s__Bradyrhizobium cosmicum],RS_GCF_008932115.1_protein.faa_NZ_CP044543.1_38@PF00015_full_PFAM.376.549:5e-09[&&NHX:Type=GTDB:gtdb_class=c__Alphaproteobacteria:gtdb_domain=d__Bacteria:gtdb_family=f__Xanthobacteraceae:gtdb_genus=g__Bradyrhizobium:gtdb_order=o__Rhizobiales:gtdb_phylum=p__Proteobacteria:gtdb_species=s__Bradyrhizobium betae:heptad=MCP-38H:species=d__Bacteria_p__Proteobacteria_c__Alphaproteobacteria_o__Rhizobiales_f__Xanthobacteraceae_g__Bradyrhizobium_s__Bradyrhizobium betae])0.837:0.00437671[&&NHX:Sample_counter=:Type_counter=GTDB--2:capture_class_counter=:capture_domain_counter=:capture_family_counter=:capture_genus_counter=:capture_order_counter=:capture_phylum_counter=:capture_species_counter=:evoltype=D:gtdb_class_counter=c__Alphaproteobacteria--2:gtdb_domain_counter=d__Bacteria--2:gtdb_family_counter=f__Xanthobacteraceae--2:gtdb_genus_counter=g__Bradyrhizobium--2:gtdb_order_counter=o__Rhizobiales--2:gtdb_phylum_counter=p__Proteobacteria--2:gtdb_species_counter=s__Bradyrhizobium betae--1||s__Bradyrhizobium cosmicum--1:heptad_counter=MCP-38H--2:lbd_counter=:lca=d__Bacteria:lca_tree=g__Bradyrhizobium:name=N736124:ref_name_counter=])0:5e-09[&&NHX:Sample_counter=:Type_counter=GTDB--5:capture_class_counter=:capture_domain_counter=:capture_family_counter=:capture_genus_counter=:capture_order_counter=:capture_phylum_counter=:capture_species_counter=:evoltype=D:gtdb_class_counter=c__Alphaproteobacteria--5:gtdb_domain_counter=d__Bacteria--5:gtdb_family_counter=f__Xanthobacteraceae--5:gtdb_genus_counter=g__Bradyrhizobium--5:gtdb_order_counter=o__Rhizobiales--5:gtdb_phylum_counter=p__Proteobacteria--5:gtdb_species_counter=s__Bradyrhizobium betae--1||s__Bradyrhizobium cosmicum--1||s__Bradyrhizobium japonicum_H--1||s__Bradyrhizobium ottawaense--1||s__Bradyrhizobium stylosanthis--1:heptad_counter=MCP-38H--5:lbd_counter=:lca=d__Bacteria:lca_tree=g__Bradyrhizobium:name=N736125:ref_name_counter=])0:5e-09[&&NHX:Sample_counter=:Type_counter=GTDB--16:capture_class_counter=:capture_domain_counter=:capture_family_counter=:capture_genus_counter=:capture_order_counter=:capture_phylum_counter=:capture_species_counter=:evoltype=D:gtdb_class_counter=c__Alphaproteobacteria--16:gtdb_domain_counter=d__Bacteria--16:gtdb_family_counter=f__Xanthobacteraceae--16:gtdb_genus_counter=g__Bradyrhizobium--16:gtdb_order_counter=o__Rhizobiales--16:gtdb_phylum_counter=p__Proteobacteria--16:gtdb_species_counter=s__Bradyrhizobium betae--1||s__Bradyrhizobium cosmicum--1||s__Bradyrhizobium diazoefficiens--2||s__Bradyrhizobium iriomotense_A--1||s__Bradyrhizobium iriomotense_B--1||s__Bradyrhizobium japonicum_H--1||s__Bradyrhizobium niftali--1||s__Bradyrhizobium ottawaense--1||s__Bradyrhizobium sp001590795--2||s__Bradyrhizobium sp003963435--1||s__Bradyrhizobium sp004212635--1||s__Bradyrhizobium sp015291745--1||s__Bradyrhizobium stylosanthis--1||s__Bradyrhizobium zhanjiangense--1:heptad_counter=MCP-38H--16:lbd_counter=:lca=d__Bacteria:lca_tree=g__Bradyrhizobium:name=N736126:ref_name_counter=],((RS_GCF_018130825.1_protein.faa_NZ_JAFCJS010000001.1_939@PF00015_full_PFAM.377.549:5e-09[&&NHX:Type=GTDB:gtdb_class=c__Alphaproteobacteria:gtdb_domain=d__Bacteria:gtdb_family=f__Xanthobacteraceae:gtdb_genus=g__Bradyrhizobium:gtdb_order=o__Rhizobiales:gtdb_phylum=p__Proteobacteria:gtdb_species=s__Bradyrhizobium liaoningense_B:heptad=MCP-38H:species=d__Bacteria_p__Proteobacteria_c__Alphaproteobacteria_o__Rhizobiales_f__Xanthobacteraceae_g__Bradyrhizobium_s__Bradyrhizobium liaoningense_B],(RS_GCF_011516635.3_protein.faa_NZ_JAAOLC030000001.1_3085@PF00015_full_PFAM.375.549:0.00437271[&&NHX:Type=GTDB:gtdb_class=c__Alphaproteobacteria:gtdb_domain=d__Bacteria:gtdb_family=f__Xanthobacteraceae:gtdb_genus=g__Bradyrhizobium:gtdb_order=o__Rhizobiales:gtdb_phylum=p__Proteobacteria:gtdb_species=s__Bradyrhizobium sp011516635:heptad=MCP-38H:species=d__Bacteria_p__Proteobacteria_c__Alphaproteobacteria_o__Rhizobiales_f__Xanthobacteraceae_g__Bradyrhizobium_s__Bradyrhizobium sp011516635],(RS_GCF_018130825.1_protein.faa_NZ_JAFCJS010000001.1_940@PF00015_full_PFAM.377.548:5e-09[&&NHX:Type=GTDB:gtdb_class=c__Alphaproteobacteria:gtdb_domain=d__Bacteria:gtdb_family=f__Xanthobacteraceae:gtdb_genus=g__Bradyrhizobium:gtdb_order=o__Rhizobiales:gtdb_phylum=p__Proteobacteria:gtdb_species=s__Bradyrhizobium liaoningense_B:heptad=MCP-38H:species=d__Bacteria_p__Proteobacteria_c__Alphaproteobacteria_o__Rhizobiales_f__Xanthobacteraceae_g__Bradyrhizobium_s__Bradyrhizobium liaoningense_B],RS_GCF_001641335.1_protein.faa_NZ_LVEM01000001.1_1650@PF00015_full_PFAM.376.548:5e-09[&&NHX:Type=GTDB:gtdb_class=c__Alphaproteobacteria:gtdb_domain=d__Bacteria:gtdb_family=f__Xanthobacteraceae:gtdb_genus=g__Bradyrhizobium:gtdb_order=o__Rhizobiales:gtdb_phylum=p__Proteobacteria:gtdb_species=s__Bradyrhizobium stylosanthis:heptad=MCP-38H:species=d__Bacteria_p__Proteobacteria_c__Alphaproteobacteria_o__Rhizobiales_f__Xanthobacteraceae_g__Bradyrhizobium_s__Bradyrhizobium stylosanthis])0.504:5e-09[&&NHX:Sample_counter=:Type_counter=GTDB--2:capture_class_counter=:capture_domain_counter=:capture_family_counter=:capture_genus_counter=:capture_order_counter=:capture_phylum_counter=:capture_species_counter=:evoltype=D:gtdb_class_counter=c__Alphaproteobacteria--2:gtdb_domain_counter=d__Bacteria--2:gtdb_family_counter=f__Xanthobacteraceae--2:gtdb_genus_counter=g__Bradyrhizobium--2:gtdb_order_counter=o__Rhizobiales--2:gtdb_phylum_counter=p__Proteobacteria--2:gtdb_species_counter=s__Bradyrhizobium liaoningense_B--1||s__Bradyrhizobium stylosanthis--1:heptad_counter=MCP-38H--2:lbd_counter=:lca=d__Bacteria:lca_tree=g__Bradyrhizobium:name=N736131:ref_name_counter=])0:5e-09[&&NHX:Sample_counter=:Type_counter=GTDB--3:capture_class_counter=:capture_domain_counter=:capture_family_counter=:capture_genus_counter=:capture_order_counter=:capture_phylum_counter=:capture_species_counter=:evoltype=D:gtdb_class_counter=c__Alphaproteobacteria--3:gtdb_domain_counter=d__Bacteria--3:gtdb_family_counter=f__Xanthobacteraceae--3:gtdb_genus_counter=g__Bradyrhizobium--3:gtdb_order_counter=o__Rhizobiales--3:gtdb_phylum_counter=p__Proteobacteria--3:gtdb_species_counter=s__Bradyrhizobium liaoningense_B--1||s__Bradyrhizobium sp011516635--1||s__Bradyrhizobium stylosanthis--1:heptad_counter=MCP-38H--3:lbd_counter=:lca=d__Bacteria:lca_tree=g__Bradyrhizobium:name=N736132:ref_name_counter=])0:5e-09[&&NHX:Sample_counter=:Type_counter=GTDB--4:capture_class_counter=:capture_domain_counter=:capture_family_counter=:capture_genus_counter=:capture_order_counter=:capture_phylum_counter=:capture_species_counter=:evoltype=D:gtdb_class_counter=c__Alphaproteobacteria--4:gtdb_domain_counter=d__Bacteria--4:gtdb_family_counter=f__Xanthobacteraceae--4:gtdb_genus_counter=g__Bradyrhizobium--4:gtdb_order_counter=o__Rhizobiales--4:gtdb_phylum_counter=p__Proteobacteria--4:gtdb_species_counter=s__Bradyrhizobium liaoningense_B--2||s__Bradyrhizobium sp011516635--1||s__Bradyrhizobium stylosanthis--1:heptad_counter=MCP-38H--4:lbd_counter=:lca=d__Bacteria:lca_tree=g__Bradyrhizobium:name=N736133:ref_name_counter=],(((((RS_GCF_008123965.1_protein.faa_NZ_VSTH01000143.1_7@PF00015_full_PFAM.375.548:0.00879925[&&NHX:Type=GTDB:gtdb_class=c__Alphaproteobacteria:gtdb_domain=d__Bacteria:gtdb_family=f__Xanthobacteraceae:gtdb_genus=g__Bradyrhizobium:gtdb_order=o__Rhizobiales:gtdb_phylum=p__Proteobacteria:gtdb_species=s__Bradyrhizobium hipponense:heptad=MCP-38H:species=d__Bacteria_p__Proteobacteria_c__Alphaproteobacteria_o__Rhizobiales_f__Xanthobacteraceae_g__Bradyrhizobium_s__Bradyrhizobium hipponense],(RS_GCF_016031635.1_protein.faa_NZ_JACEGD010000024.1_136@PF00015_full_PFAM.75.247:0[&&NHX:Type=GTDB:gtdb_class=c__Alphaproteobacteria:gtdb_domain=d__Bacteria:gtdb_family=f__Xanthobacteraceae:gtdb_genus=g__Bradyrhizobium:gtdb_order=o__Rhizobiales:gtdb_phylum=p__Proteobacteria:gtdb_species=s__Bradyrhizobium diversitatis:heptad=MCP-38H:species=d__Bacteria_p__Proteobacteria_c__Alphaproteobacteria_o__Rhizobiales_f__Xanthobacteraceae_g__Bradyrhizobium_s__Bradyrhizobium diversitatis],RS_GCF_016031635.1_protein.faa_NZ_JACEGD010000092.1_1@PF00015_full_PFAM.75.247:0[&&NHX:Type=GTDB:gtdb_class=c__Alphaproteobacteria:gtdb_domain=d__Bacteria:gtdb_family=f__Xanthobacteraceae:gtdb_genus=g__Bradyrhizobium:gtdb_order=o__Rhizobiales:gtdb_phylum=p__Proteobacteria:gtdb_species=s__Bradyrhizobium diversitatis:heptad=MCP-38H:species=d__Bacteria_p__Proteobacteria_c__Alphaproteobacteria_o__Rhizobiales_f__Xanthobacteraceae_g__Bradyrhizobium_s__Bradyrhizobium diversitatis]):5e-09[&&NHX:Sample_counter=:Type_counter=GTDB--2:capture_class_counter=:capture_domain_counter=:capture_family_counter=:capture_genus_counter=:capture_order_counter=:capture_phylum_counter=:capture_species_counter=:evoltype=D:gtdb_class_counter=c__Alphaproteobacteria--2:gtdb_domain_counter=d__Bacteria--2:gtdb_family_counter=f__Xanthobacteraceae--2:gtdb_genus_counter=g__Bradyrhizobium--2:gtdb_order_counter=o__Rhizobiales--2:gtdb_phylum_counter=p__Proteobacteria--2:gtdb_species_counter=s__Bradyrhizobium diversitatis--2:heptad_counter=MCP-38H--2:lbd_counter=:lca=d__Bacteria:lca_tree=s__Bradyrhizobium diversitatis:name=N736137:ref_name_counter=])0:5e-09[&&NHX:Sample_counter=:Type_counter=GTDB--3:capture_class_counter=:capture_domain_counter=:capture_family_counter=:capture_genus_counter=:capture_order_counter=:capture_phylum_counter=:capture_species_counter=:evoltype=D:gtdb_class_counter=c__Alphaproteobacteria--3:gtdb_domain_counter=d__Bacteria--3:gtdb_family_counter=f__Xanthobacteraceae--3:gtdb_genus_counter=g__Bradyrhizobium--3:gtdb_order_counter=o__Rhizobiales--3:gtdb_phylum_counter=p__Proteobacteria--3:gtdb_species_counter=s__Bradyrhizobium diversitatis--2||s__Bradyrhizobium hipponense--1:heptad_counter=MCP-38H--3:lbd_counter=:lca=d__Bacteria:lca_tree=g__Bradyrhizobium:name=N736138:ref_name_counter=],(RS_GCF_001556045.1_protein.faa_NZ_LSIC01000030.1_32@PF00015_full_PFAM.375.549:0.00434558[&&NHX:Type=GTDB:gtdb_class=c__Alphaproteobacteria:gtdb_domain=d__Bacteria:gtdb_family=f__Xanthobacteraceae:gtdb_genus=g__Bradyrhizobium:gtdb_order=o__Rhizobiales:gtdb_phylum=p__Proteobacteria:gtdb_species=s__Bradyrhizobium sp001556045:heptad=MCP-38H:species=d__Bacteria_p__Proteobacteria_c__Alphaproteobacteria_o__Rhizobiales_f__Xanthobacteraceae_g__Bradyrhizobium_s__Bradyrhizobium sp001556045],((RS_GCF_003837805.1_protein.faa_NZ_RQIT01000020.1_38@PF00015_full_PFAM.376.548:5e-09[&&NHX:Type=GTDB:gtdb_class=c__Alphaproteobacteria:gtdb_domain=d__Bacteria:gtdb_family=f__Xanthobacteraceae:gtdb_genus=g__Bradyrhizobium:gtdb_order=o__Rhizobiales:gtdb_phylum=p__Proteobacteria:gtdb_species=s__Bradyrhizobium sp003837805:heptad=MCP-38H:species=d__Bacteria_p__Proteobacteria_c__Alphaproteobacteria_o__Rhizobiales_f__Xanthobacteraceae_g__Bradyrhizobium_s__Bradyrhizobium sp003837805],(RS_GCF_004123905.1_protein.faa_NZ_MZXW01000029.1_83@PF00015_full_PFAM.376.532:5e-09[&&NHX:Type=GTDB:gtdb_class=c__Alphaproteobacteria:gtdb_domain=d__Bacteria:gtdb_family=f__Xanthobacteraceae:gtdb_genus=g__Bradyrhizobium:gtdb_order=o__Rhizobiales:gtdb_phylum=p__Proteobacteria:gtdb_species=s__Bradyrhizobium betae_A:heptad=MCP-38H:species=d__Bacteria_p__Proteobacteria_c__Alphaproteobacteria_o__Rhizobiales_f__Xanthobacteraceae_g__Bradyrhizobium_s__Bradyrhizobium betae_A],((RS_GCF_900109945.1_protein.faa_NZ_FOBX01000017.1_53@PF00015_full_PFAM.377.550:5e-09[&&NHX:Type=GTDB:gtdb_class=c__Alphaproteobacteria:gtdb_domain=d__Bacteria:gtdb_family=f__Xanthobacteraceae:gtdb_genus=g__Bradyrhizobium:gtdb_order=o__Rhizobiales:gtdb_phylum=p__Proteobacteria:gtdb_species=s__Bradyrhizobium sp900109945:heptad=MCP-38H:species=d__Bacteria_p__Proteobacteria_c__Alphaproteobacteria_o__Rhizobiales_f__Xanthobacteraceae_g__Bradyrhizobium_s__Bradyrhizobium sp900109945],(RS_GCF_900109945.1_protein.faa_NZ_FOBX01000017.1_52@PF00015_full_PFAM.375.549:5e-09[&&NHX:Type=GTDB:gtdb_class=c__Alphaproteobacteria:gtdb_domain=d__Bacteria:gtdb_family=f__Xanthobacteraceae:gtdb_genus=g__Bradyrhizobium:gtdb_order=o__Rhizobiales:gtdb_phylum=p__Proteobacteria:gtdb_species=s__Bradyrhizobium sp900109945:heptad=MCP-38H:species=d__Bacteria_p__Proteobacteria_c__Alphaproteobacteria_o__Rhizobiales_f__Xanthobacteraceae_g__Bradyrhizobium_s__Bradyrhizobium sp900109945],RS_GCF_004123905.1_protein.faa_NZ_MZXW01000029.1_82@PF00015_full_PFAM.375.548:5e-09[&&NHX:Type=GTDB:gtdb_class=c__Alphaproteobacteria:gtdb_domain=d__Bacteria:gtdb_family=f__Xanthobacteraceae:gtdb_genus=g__Bradyrhizobium:gtdb_order=o__Rhizobiales:gtdb_phylum=p__Proteobacteria:gtdb_species=s__Bradyrhizobium betae_A:heptad=MCP-38H:species=d__Bacteria_p__Proteobacteria_c__Alphaproteobacteria_o__Rhizobiales_f__Xanthobacteraceae_g__Bradyrhizobium_s__Bradyrhizobium betae_A])0.68:5e-09[&&NHX:Sample_counter=:Type_counter=GTDB--2:capture_class_counter=:capture_domain_counter=:capture_family_counter=:capture_genus_counter=:capture_order_counter=:capture_phylum_counter=:capture_species_counter=:evoltype=D:gtdb_class_counter=c__Alphaproteobacteria--2:gtdb_domain_counter=d__Bacteria--2:gtdb_family_counter=f__Xanthobacteraceae--2:gtdb_genus_counter=g__Bradyrhizobium--2:gtdb_order_counter=o__Rhizobiales--2:gtdb_phylum_counter=p__Proteobacteria--2:gtdb_species_counter=s__Bradyrhizobium betae_A--1||s__Bradyrhizobium sp900109945--1:heptad_counter=MCP-38H--2:lbd_counter=:lca=d__Bacteria:lca_tree=g__Bradyrhizobium:name=N736145:ref_name_counter=])0.463:5e-09[&&NHX:Sample_counter=:Type_counter=GTDB--3:capture_class_counter=:capture_domain_counter=:capture_family_counter=:capture_genus_counter=:capture_order_counter=:capture_phylum_counter=:capture_species_counter=:evoltype=D:gtdb_class_counter=c__Alphaproteobacteria--3:gtdb_domain_counter=d__Bacteria--3:gtdb_family_counter=f__Xanthobacteraceae--3:gtdb_genus_counter=g__Bradyrhizobium--3:gtdb_order_counter=o__Rhizobiales--3:gtdb_phylum_counter=p__Proteobacteria--3:gtdb_species_counter=s__Bradyrhizobium betae_A--1||s__Bradyrhizobium sp900109945--2:heptad_counter=MCP-38H--3:lbd_counter=:lca=d__Bacteria:lca_tree=g__Bradyrhizobium:name=N736146:ref_name_counter=],32a2a8ee-1a06-44f9-840b-a96cc545ee03_5@MCPsignal.216.374:5e-09[&&NHX:Sample=rhiztom3:Type=capture:capture_class=c__Alphaproteobacteria:capture_domain=d__Bacteria:capture_family=f__Xanthobacteraceae:capture_genus=g__Bradyrhizobium:capture_order=o__Rhizobiales:capture_phylum=p__Proteobacteria:capture_species=s__Bradyrhizobium sp000261685:heptad=MCP-38H])0.877:0.00488931[&&NHX:Sample_counter=rhiztom3--1:Type_counter=GTDB--3||capture--1:capture_class_counter=c__Alphaproteobacteria--1:capture_domain_counter=d__Bacteria--1:capture_family_counter=f__Xanthobacteraceae--1:capture_genus_counter=g__Bradyrhizobium--1:capture_order_counter=o__Rhizobiales--1:capture_phylum_counter=p__Proteobacteria--1:capture_species_counter=s__Bradyrhizobium sp000261685--1:gtdb_class_counter=c__Alphaproteobacteria--3:gtdb_domain_counter=d__Bacteria--3:gtdb_family_counter=f__Xanthobacteraceae--3:gtdb_genus_counter=g__Bradyrhizobium--3:gtdb_order_counter=o__Rhizobiales--3:gtdb_phylum_counter=p__Proteobacteria--3:gtdb_species_counter=s__Bradyrhizobium betae_A--1||s__Bradyrhizobium sp900109945--2:heptad_counter=MCP-38H--4:lbd_counter=:lca_tree=g__Bradyrhizobium:name=N736148:ref_name_counter=])0:1.8e-08[&&NHX:Sample_counter=rhiztom3--1:Type_counter=GTDB--4||capture--1:capture_class_counter=c__Alphaproteobacteria--1:capture_domain_counter=d__Bacteria--1:capture_family_counter=f__Xanthobacteraceae--1:capture_genus_counter=g__Bradyrhizobium--1:capture_order_counter=o__Rhizobiales--1:capture_phylum_counter=p__Proteobacteria--1:capture_species_counter=s__Bradyrhizobium sp000261685--1:gtdb_class_counter=c__Alphaproteobacteria--4:gtdb_domain_counter=d__Bacteria--4:gtdb_family_counter=f__Xanthobacteraceae--4:gtdb_genus_counter=g__Bradyrhizobium--4:gtdb_order_counter=o__Rhizobiales--4:gtdb_phylum_counter=p__Proteobacteria--4:gtdb_species_counter=s__Bradyrhizobium betae_A--2||s__Bradyrhizobium sp900109945--2:heptad_counter=MCP-38H--5:lbd_counter=:lca_tree=g__Bradyrhizobium:name=N736149:ref_name_counter=])0:5e-09[&&NHX:Sample_counter=rhiztom3--1:Type_counter=GTDB--5||capture--1:capture_class_counter=c__Alphaproteobacteria--1:capture_domain_counter=d__Bacteria--1:capture_family_counter=f__Xanthobacteraceae--1:capture_genus_counter=g__Bradyrhizobium--1:capture_order_counter=o__Rhizobiales--1:capture_phylum_counter=p__Proteobacteria--1:capture_species_counter=s__Bradyrhizobium sp000261685--1:gtdb_class_counter=c__Alphaproteobacteria--5:gtdb_domain_counter=d__Bacteria--5:gtdb_family_counter=f__Xanthobacteraceae--5:gtdb_genus_counter=g__Bradyrhizobium--5:gtdb_order_counter=o__Rhizobiales--5:gtdb_phylum_counter=p__Proteobacteria--5:gtdb_species_counter=s__Bradyrhizobium betae_A--2||s__Bradyrhizobium sp003837805--1||s__Bradyrhizobium sp900109945--2:heptad_counter=MCP-38H--6:lbd_counter=:lca_tree=g__Bradyrhizobium:name=N736150:ref_name_counter=],RS_GCF_000261685.1_protein.faa_NZ_AJQE01000109.1_3@PF00015_full_PFAM.377.548:5e-09[&&NHX:Type=GTDB:gtdb_class=c__Alphaproteobacteria:gtdb_domain=d__Bacteria:gtdb_family=f__Xanthobacteraceae:gtdb_genus=g__Bradyrhizobium:gtdb_order=o__Rhizobiales:gtdb_phylum=p__Proteobacteria:gtdb_species=s__Bradyrhizobium sp000261685:heptad=MCP-38H:species=d__Bacteria_p__Proteobacteria_c__Alphaproteobacteria_o__Rhizobiales_f__Xanthobacteraceae_g__Bradyrhizobium_s__Bradyrhizobium sp000261685])0.858:5e-09[&&NHX:Sample_counter=rhiztom3--1:Type_counter=GTDB--6||capture--1:capture_class_counter=c__Alphaproteobacteria--1:capture_domain_counter=d__Bacteria--1:capture_family_counter=f__Xanthobacteraceae--1:capture_genus_counter=g__Bradyrhizobium--1:capture_order_counter=o__Rhizobiales--1:capture_phylum_counter=p__Proteobacteria--1:capture_species_counter=s__Bradyrhizobium sp000261685--1:gtdb_class_counter=c__Alphaproteobacteria--6:gtdb_domain_counter=d__Bacteria--6:gtdb_family_counter=f__Xanthobacteraceae--6:gtdb_genus_counter=g__Bradyrhizobium--6:gtdb_order_counter=o__Rhizobiales--6:gtdb_phylum_counter=p__Proteobacteria--6:gtdb_species_counter=s__Bradyrhizobium betae_A--2||s__Bradyrhizobium sp000261685--1||s__Bradyrhizobium sp003837805--1||s__Bradyrhizobium sp900109945--2:heptad_counter=MCP-38H--7:lbd_counter=:lca_tree=g__Bradyrhizobium:name=N736152:ref_name_counter=])0:5e-09[&&NHX:Sample_counter=rhiztom3--1:Type_counter=GTDB--7||capture--1:capture_class_counter=c__Alphaproteobacteria--1:capture_domain_counter=d__Bacteria--1:capture_family_counter=f__Xanthobacteraceae--1:capture_genus_counter=g__Bradyrhizobium--1:capture_order_counter=o__Rhizobiales--1:capture_phylum_counter=p__Proteobacteria--1:capture_species_counter=s__Bradyrhizobium sp000261685--1:gtdb_class_counter=c__Alphaproteobacteria--7:gtdb_domain_counter=d__Bacteria--7:gtdb_family_counter=f__Xanthobacteraceae--7:gtdb_genus_counter=g__Bradyrhizobium--7:gtdb_order_counter=o__Rhizobiales--7:gtdb_phylum_counter=p__Proteobacteria--7:gtdb_species_counter=s__Bradyrhizobium betae_A--2||s__Bradyrhizobium sp000261685--1||s__Bradyrhizobium sp001556045--1||s__Bradyrhizobium sp003837805--1||s__Bradyrhizobium sp900109945--2:heptad_counter=MCP-38H--8:lbd_counter=:lca_tree=g__Bradyrhizobium:name=N736153:ref_name_counter=])0.453:5e-09[&&NHX:Sample_counter=rhiztom3--1:Type_counter=GTDB--10||capture--1:capture_class_counter=c__Alphaproteobacteria--1:capture_domain_counter=d__Bacteria--1:capture_family_counter=f__Xanthobacteraceae--1:capture_genus_counter=g__Bradyrhizobium--1:capture_order_counter=o__Rhizobiales--1:capture_phylum_counter=p__Proteobacteria--1:capture_species_counter=s__Bradyrhizobium sp000261685--1:evoltype=D:gtdb_class_counter=c__Alphaproteobacteria--10:gtdb_domain_counter=d__Bacteria--10:gtdb_family_counter=f__Xanthobacteraceae--10:gtdb_genus_counter=g__Bradyrhizobium--10:gtdb_order_counter=o__Rhizobiales--10:gtdb_phylum_counter=p__Proteobacteria--10:gtdb_species_counter=s__Bradyrhizobium betae_A--2||s__Bradyrhizobium diversitatis--2||s__Bradyrhizobium hipponense--1||s__Bradyrhizobium sp000261685--1||s__Bradyrhizobium sp001556045--1||s__Bradyrhizobium sp003837805--1||s__Bradyrhizobium sp900109945--2:heptad_counter=MCP-38H--11:lbd_counter=:lca=d__Bacteria:lca_tree=g__Bradyrhizobium:name=N736154:ref_name_counter=],RS_GCF_015291725.1_protein.faa_NZ_CP030038.1_4270@PF00015_full_PFAM.376.549:5e-09[&&NHX:Type=GTDB:gtdb_class=c__Alphaproteobacteria:gtdb_domain=d__Bacteria:gtdb_family=f__Xanthobacteraceae:gtdb_genus=g__Bradyrhizobium:gtdb_order=o__Rhizobiales:gtdb_phylum=p__Proteobacteria:gtdb_species=s__Bradyrhizobium japonicum_D:heptad=MCP-38H:species=d__Bacteria_p__Proteobacteria_c__Alphaproteobacteria_o__Rhizobiales_f__Xanthobacteraceae_g__Bradyrhizobium_s__Bradyrhizobium japonicum_D])0:5e-09[&&NHX:Sample_counter=rhiztom3--1:Type_counter=GTDB--11||capture--1:capture_class_counter=c__Alphaproteobacteria--1:capture_domain_counter=d__Bacteria--1:capture_family_counter=f__Xanthobacteraceae--1:capture_genus_counter=g__Bradyrhizobium--1:capture_order_counter=o__Rhizobiales--1:capture_phylum_counter=p__Proteobacteria--1:capture_species_counter=s__Bradyrhizobium sp000261685--1:evoltype=D:gtdb_class_counter=c__Alphaproteobacteria--11:gtdb_domain_counter=d__Bacteria--11:gtdb_family_counter=f__Xanthobacteraceae--11:gtdb_genus_counter=g__Bradyrhizobium--11:gtdb_order_counter=o__Rhizobiales--11:gtdb_phylum_counter=p__Proteobacteria--11:gtdb_species_counter=s__Bradyrhizobium betae_A--2||s__Bradyrhizobium diversitatis--2||s__Bradyrhizobium hipponense--1||s__Bradyrhizobium japonicum_D--1||s__Bradyrhizobium sp000261685--1||s__Bradyrhizobium sp001556045--1||s__Bradyrhizobium sp003837805--1||s__Bradyrhizobium sp900109945--2:heptad_counter=MCP-38H--12:lbd_counter=:lca=d__Bacteria:lca_tree=g__Bradyrhizobium:name=N736156:ref_name_counter=],(RS_GCF_000426845.1_protein.faa_NZ_AUGD01000002.1_319@PF00015_full_PFAM.375.549:0.00433843[&&NHX:Type=GTDB:gtdb_class=c__Alphaproteobacteria:gtdb_domain=d__Bacteria:gtdb_family=f__Xanthobacteraceae:gtdb_genus=g__Bradyrhizobium:gtdb_order=o__Rhizobiales:gtdb_phylum=p__Proteobacteria:gtdb_species=s__Bradyrhizobium japonicum_C:heptad=MCP-38H:species=d__Bacteria_p__Proteobacteria_c__Alphaproteobacteria_o__Rhizobiales_f__Xanthobacteraceae_g__Bradyrhizobium_s__Bradyrhizobium japonicum_C],RS_GCF_007830635.1_protein.faa_NZ_VLLA01000022.1_131@PF00015_full_PFAM.375.549:5e-09[&&NHX:Type=GTDB:gtdb_class=c__Alphaproteobacteria:gtdb_domain=d__Bacteria:gtdb_family=f__Xanthobacteraceae:gtdb_genus=g__Bradyrhizobium:gtdb_order=o__Rhizobiales:gtdb_phylum=p__Proteobacteria:gtdb_species=s__Bradyrhizobium huanghuaihaiense:heptad=MCP-38H:species=d__Bacteria_p__Proteobacteria_c__Alphaproteobacteria_o__Rhizobiales_f__Xanthobacteraceae_g__Bradyrhizobium_s__Bradyrhizobium huanghuaihaiense])0.869:0.00434878[&&NHX:Sample_counter=:Type_counter=GTDB--2:capture_class_counter=:capture_domain_counter=:capture_family_counter=:capture_genus_counter=:capture_order_counter=:capture_phylum_counter=:capture_species_counter=:evoltype=D:gtdb_class_counter=c__Alphaproteobacteria--2:gtdb_domain_counter=d__Bacteria--2:gtdb_family_counter=f__Xanthobacteraceae--2:gtdb_genus_counter=g__Bradyrhizobium--2:gtdb_order_counter=o__Rhizobiales--2:gtdb_phylum_counter=p__Proteobacteria--2:gtdb_species_counter=s__Bradyrhizobium huanghuaihaiense--1||s__Bradyrhizobium japonicum_C--1:heptad_counter=MCP-38H--2:lbd_counter=:lca=d__Bacteria:lca_tree=g__Bradyrhizobium:name=N736159:ref_name_counter=])0.698:0.00356496[&&NHX:Sample_counter=rhiztom3--1:Type_counter=GTDB--13||capture--1:capture_class_counter=c__Alphaproteobacteria--1:capture_domain_counter=d__Bacteria--1:capture_family_counter=f__Xanthobacteraceae--1:capture_genus_counter=g__Bradyrhizobium--1:capture_order_counter=o__Rhizobiales--1:capture_phylum_counter=p__Proteobacteria--1:capture_species_counter=s__Bradyrhizobium sp000261685--1:evoltype=D:gtdb_class_counter=c__Alphaproteobacteria--13:gtdb_domain_counter=d__Bacteria--13:gtdb_family_counter=f__Xanthobacteraceae--13:gtdb_genus_counter=g__Bradyrhizobium--13:gtdb_order_counter=o__Rhizobiales--13:gtdb_phylum_counter=p__Proteobacteria--13:gtdb_species_counter=s__Bradyrhizobium betae_A--2||s__Bradyrhizobium diversitatis--2||s__Bradyrhizobium hipponense--1||s__Bradyrhizobium huanghuaihaiense--1||s__Bradyrhizobium japonicum_C--1||s__Bradyrhizobium japonicum_D--1||s__Bradyrhizobium sp000261685--1||s__Bradyrhizobium sp001556045--1||s__Bradyrhizobium sp003837805--1||s__Bradyrhizobium sp900109945--2:heptad_counter=MCP-38H--14:lbd_counter=:lca=d__Bacteria:lca_tree=g__Bradyrhizobium:name=N736160:ref_name_counter=],(RS_GCF_011602485.1_protein.faa_NZ_CP050022.1_4332@PF00015_full_PFAM.377.549:0.00885022[&&NHX:Type=GTDB:gtdb_class=c__Alphaproteobacteria:gtdb_domain=d__Bacteria:gtdb_family=f__Xanthobacteraceae:gtdb_genus=g__Bradyrhizobium:gtdb_order=o__Rhizobiales:gtdb_phylum=p__Proteobacteria:gtdb_species=s__Bradyrhizobium sp011602485:heptad=MCP-38H:species=d__Bacteria_p__Proteobacteria_c__Alphaproteobacteria_o__Rhizobiales_f__Xanthobacteraceae_g__Bradyrhizobium_s__Bradyrhizobium sp011602485],(RS_GCF_000296215.2_protein.faa_NZ_CP013949.1_3668@PF00015_full_PFAM.375.549:0[&&NHX:Type=GTDB:gtdb_class=c__Alphaproteobacteria:gtdb_domain=d__Bacteria:gtdb_family=f__Xanthobacteraceae:gtdb_genus=g__Bradyrhizobium:gtdb_order=o__Rhizobiales:gtdb_phylum=p__Proteobacteria:gtdb_species=s__Bradyrhizobium sp000296215:heptad=MCP-38H:species=d__Bacteria_p__Proteobacteria_c__Alphaproteobacteria_o__Rhizobiales_f__Xanthobacteraceae_g__Bradyrhizobium_s__Bradyrhizobium sp000296215],RS_GCF_007830205.1_protein.faa_NZ_VLKL01000006.1_68@PF00015_full_PFAM.375.549:0[&&NHX:Type=GTDB:gtdb_class=c__Alphaproteobacteria:gtdb_domain=d__Bacteria:gtdb_family=f__Xanthobacteraceae:gtdb_genus=g__Bradyrhizobium:gtdb_order=o__Rhizobiales:gtdb_phylum=p__Proteobacteria:gtdb_species=s__Bradyrhizobium daqingense:heptad=MCP-38H:species=d__Bacteria_p__Proteobacteria_c__Alphaproteobacteria_o__Rhizobiales_f__Xanthobacteraceae_g__Bradyrhizobium_s__Bradyrhizobium daqingense]):0.00435735[&&NHX:Sample_counter=:Type_counter=GTDB--2:capture_class_counter=:capture_domain_counter=:capture_family_counter=:capture_genus_counter=:capture_order_counter=:capture_phylum_counter=:capture_species_counter=:evoltype=D:gtdb_class_counter=c__Alphaproteobacteria--2:gtdb_domain_counter=d__Bacteria--2:gtdb_family_counter=f__Xanthobacteraceae--2:gtdb_genus_counter=g__Bradyrhizobium--2:gtdb_order_counter=o__Rhizobiales--2:gtdb_phylum_counter=p__Proteobacteria--2:gtdb_species_counter=s__Bradyrhizobium daqingense--1||s__Bradyrhizobium sp000296215--1:heptad_counter=MCP-38H--2:lbd_counter=:lca=d__Bacteria:lca_tree=g__Bradyrhizobium:name=N736164:ref_name_counter=])0.801:0.0061833[&&NHX:Sample_counter=:Type_counter=GTDB--3:capture_class_counter=:capture_domain_counter=:capture_family_counter=:capture_genus_counter=:capture_order_counter=:capture_phylum_counter=:capture_species_counter=:evoltype=D:gtdb_class_counter=c__Alphaproteobacteria--3:gtdb_domain_counter=d__Bacteria--3:gtdb_family_counter=f__Xanthobacteraceae--3:gtdb_genus_counter=g__Bradyrhizobium--3:gtdb_order_counter=o__Rhizobiales--3:gtdb_phylum_counter=p__Proteobacteria--3:gtdb_species_counter=s__Bradyrhizobium daqingense--1||s__Bradyrhizobium sp000296215--1||s__Bradyrhizobium sp011602485--1:heptad_counter=MCP-38H--3:lbd_counter=:lca=d__Bacteria:lca_tree=g__Bradyrhizobium:name=N736165:ref_name_counter=])0.76:0.00423038[&&NHX:Sample_counter=rhiztom3--1:Type_counter=GTDB--16||capture--1:capture_class_counter=c__Alphaproteobacteria--1:capture_domain_counter=d__Bacteria--1:capture_family_counter=f__Xanthobacteraceae--1:capture_genus_counter=g__Bradyrhizobium--1:capture_order_counter=o__Rhizobiales--1:capture_phylum_counter=p__Proteobacteria--1:capture_species_counter=s__Bradyrhizobium sp000261685--1:evoltype=D:gtdb_class_counter=c__Alphaproteobacteria--16:gtdb_domain_counter=d__Bacteria--16:gtdb_family_counter=f__Xanthobacteraceae--16:gtdb_genus_counter=g__Bradyrhizobium--16:gtdb_order_counter=o__Rhizobiales--16:gtdb_phylum_counter=p__Proteobacteria--16:gtdb_species_counter=s__Bradyrhizobium betae_A--2||s__Bradyrhizobium daqingense--1||s__Bradyrhizobium diversitatis--2||s__Bradyrhizobium hipponense--1||s__Bradyrhizobium huanghuaihaiense--1||s__Bradyrhizobium japonicum_C--1||s__Bradyrhizobium japonicum_D--1||s__Bradyrhizobium sp000261685--1||s__Bradyrhizobium sp000296215--1||s__Bradyrhizobium sp001556045--1||s__Bradyrhizobium sp003837805--1||s__Bradyrhizobium sp011602485--1||s__Bradyrhizobium sp900109945--2:heptad_counter=MCP-38H--17:lbd_counter=:lca=d__Bacteria:lca_tree=g__Bradyrhizobium:name=N736166:ref_name_counter=])0:5e-09[&&NHX:Sample_counter=rhiztom3--1:Type_counter=GTDB--20||capture--1:capture_class_counter=c__Alphaproteobacteria--1:capture_domain_counter=d__Bacteria--1:capture_family_counter=f__Xanthobacteraceae--1:capture_genus_counter=g__Bradyrhizobium--1:capture_order_counter=o__Rhizobiales--1:capture_phylum_counter=p__Proteobacteria--1:capture_species_counter=s__Bradyrhizobium sp000261685--1:evoltype=D:gtdb_class_counter=c__Alphaproteobacteria--20:gtdb_domain_counter=d__Bacteria--20:gtdb_family_counter=f__Xanthobacteraceae--20:gtdb_genus_counter=g__Bradyrhizobium--20:gtdb_order_counter=o__Rhizobiales--20:gtdb_phylum_counter=p__Proteobacteria--20:gtdb_species_counter=s__Bradyrhizobium betae_A--2||s__Bradyrhizobium daqingense--1||s__Bradyrhizobium diversitatis--2||s__Bradyrhizobium hipponense--1||s__Bradyrhizobium huanghuaihaiense--1||s__Bradyrhizobium japonicum_C--1||s__Bradyrhizobium japonicum_D--1||s__Bradyrhizobium liaoningense_B--2||s__Bradyrhizobium sp000261685--1||s__Bradyrhizobium sp000296215--1||s__Bradyrhizobium sp001556045--1||s__Bradyrhizobium sp003837805--1||s__Bradyrhizobium sp011516635--1||s__Bradyrhizobium sp011602485--1||s__Bradyrhizobium sp900109945--2||s__Bradyrhizobium stylosanthis--1:heptad_counter=MCP-38H--21:lbd_counter=:lca=d__Bacteria:lca_tree=g__Bradyrhizobium:name=N736167:ref_name_counter=])0.483:5e-09[&&NHX:Sample_counter=rhiztom3--1:Type_counter=GTDB--36||capture--1:capture_class_counter=c__Alphaproteobacteria--1:capture_domain_counter=d__Bacteria--1:capture_family_counter=f__Xanthobacteraceae--1:capture_genus_counter=g__Bradyrhizobium--1:capture_order_counter=o__Rhizobiales--1:capture_phylum_counter=p__Proteobacteria--1:capture_species_counter=s__Bradyrhizobium sp000261685--1:evoltype=D:gtdb_class_counter=c__Alphaproteobacteria--36:gtdb_domain_counter=d__Bacteria--36:gtdb_family_counter=f__Xanthobacteraceae--36:gtdb_genus_counter=g__Bradyrhizobium--36:gtdb_order_counter=o__Rhizobiales--36:gtdb_phylum_counter=p__Proteobacteria--36:gtdb_species_counter=s__Bradyrhizobium betae--1||s__Bradyrhizobium betae_A--2||s__Bradyrhizobium cosmicum--1||s__Bradyrhizobium daqingense--1||s__Bradyrhizobium diazoefficiens--2||s__Bradyrhizobium diversitatis--2||s__Bradyrhizobium hipponense--1||s__Bradyrhizobium huanghuaihaiense--1||s__Bradyrhizobium iriomotense_A--1||s__Bradyrhizobium iriomotense_B--1||s__Bradyrhizobium japonicum_C--1||s__Bradyrhizobium japonicum_D--1||s__Bradyrhizobium japonicum_H--1||s__Bradyrhizobium liaoningense_B--2||s__Bradyrhizobium niftali--1||s__Bradyrhizobium ottawaense--1||s__Bradyrhizobium sp000261685--1||s__Bradyrhizobium sp000296215--1||s__Bradyrhizobium sp001556045--1||s__Bradyrhizobium sp001590795--2||s__Bradyrhizobium sp003837805--1||s__Bradyrhizobium sp003963435--1||s__Bradyrhizobium sp004212635--1||s__Bradyrhizobium sp011516635--1||s__Bradyrhizobium sp011602485--1||s__Bradyrhizobium sp015291745--1||s__Bradyrhizobium sp900109945--2||s__Bradyrhizobium stylosanthis--2||s__Bradyrhizobium zhanjiangense--1:heptad_counter=MCP-38H--37:lbd_counter=:lca=d__Bacteria:lca_tree=g__Bradyrhizobium:name=N736168:ref_name_counter=],(RS_GCF_018129965.1_protein.faa_NZ_JAFCKW010000002.1_626@PF00015_full_PFAM.374.550:0.00429424[&&NHX:Type=GTDB:gtdb_class=c__Alphaproteobacteria:gtdb_domain=d__Bacteria:gtdb_family=f__Xanthobacteraceae:gtdb_genus=g__Bradyrhizobium:gtdb_order=o__Rhizobiales:gtdb_phylum=p__Proteobacteria:gtdb_species=s__Bradyrhizobium diazoefficiens_A:heptad=MCP-38H:species=d__Bacteria_p__Proteobacteria_c__Alphaproteobacteria_o__Rhizobiales_f__Xanthobacteraceae_g__Bradyrhizobium_s__Bradyrhizobium diazoefficiens_A],(((RS_GCF_016907215.1_protein.faa_NZ_JAFBBN010000001.1_1343@PF00015_full_PFAM.375.549:0.00438037[&&NHX:Type=GTDB:gtdb_class=c__Alphaproteobacteria:gtdb_domain=d__Bacteria:gtdb_family=f__Xanthobacteraceae:gtdb_genus=g__Bradyrhizobium:gtdb_order=o__Rhizobiales:gtdb_phylum=p__Proteobacteria:gtdb_species=s__Bradyrhizobium canariense:heptad=MCP-38H:species=d__Bacteria_p__Proteobacteria_c__Alphaproteobacteria_o__Rhizobiales_f__Xanthobacteraceae_g__Bradyrhizobium_s__Bradyrhizobium canariense],RS_GCF_003020115.1_protein.faa_NZ_PYFX01000004.1_622@PF00015_full_PFAM.376.549:0.00437589[&&NHX:Type=GTDB:gtdb_class=c__Alphaproteobacteria:gtdb_domain=d__Bacteria:gtdb_family=f__Xanthobacteraceae:gtdb_genus=g__Bradyrhizobium:gtdb_order=o__Rhizobiales:gtdb_phylum=p__Proteobacteria:gtdb_species=s__Bradyrhizobium sp003020115:heptad=MCP-38H:species=d__Bacteria_p__Proteobacteria_c__Alphaproteobacteria_o__Rhizobiales_f__Xanthobacteraceae_g__Bradyrhizobium_s__Bradyrhizobium sp003020115])0:5e-09[&&NHX:Sample_counter=:Type_counter=GTDB--2:capture_class_counter=:capture_domain_counter=:capture_family_counter=:capture_genus_counter=:capture_order_counter=:capture_phylum_counter=:capture_species_counter=:evoltype=D:gtdb_class_counter=c__Alphaproteobacteria--2:gtdb_domain_counter=d__Bacteria--2:gtdb_family_counter=f__Xanthobacteraceae--2:gtdb_genus_counter=g__Bradyrhizobium--2:gtdb_order_counter=o__Rhizobiales--2:gtdb_phylum_counter=p__Proteobacteria--2:gtdb_species_counter=s__Bradyrhizobium canariense--1||s__Bradyrhizobium sp003020115--1:heptad_counter=MCP-38H--2:lbd_counter=:lca=d__Bacteria:lca_tree=g__Bradyrhizobium:name=N736172:ref_name_counter=],(RS_GCF_000244935.1_protein.faa_NZ_JH600073.1_549@PF00015_full_PFAM.375.549:0.00436866[&&NHX:Type=GTDB:gtdb_class=c__Alphaproteobacteria:gtdb_domain=d__Bacteria:gtdb_family=f__Xanthobacteraceae:gtdb_genus=g__Bradyrhizobium:gtdb_order=o__Rhizobiales:gtdb_phylum=p__Proteobacteria:gtdb_species=s__Bradyrhizobium sp000244935:heptad=MCP-38H:species=d__Bacteria_p__Proteobacteria_c__Alphaproteobacteria_o__Rhizobiales_f__Xanthobacteraceae_g__Bradyrhizobium_s__Bradyrhizobium sp000244935],((RS_GCF_000515415.1_protein.faa_NZ_KI911783.1_4282@PF00015_full_PFAM.375.549:0[&&NHX:Type=GTDB:gtdb_class=c__Alphaproteobacteria:gtdb_domain=d__Bacteria:gtdb_family=f__Xanthobacteraceae:gtdb_genus=g__Bradyrhizobium:gtdb_order=o__Rhizobiales:gtdb_phylum=p__Proteobacteria:gtdb_species=s__Bradyrhizobium sp000515415:heptad=MCP-38H:species=d__Bacteria_p__Proteobacteria_c__Alphaproteobacteria_o__Rhizobiales_f__Xanthobacteraceae_g__Bradyrhizobium_s__Bradyrhizobium sp000515415],RS_GCF_002266435.2_protein.faa_NZ_CP029426.1_2804@PF00015_full_PFAM.375.549:0[&&NHX:Type=GTDB:gtdb_class=c__Alphaproteobacteria:gtdb_domain=d__Bacteria:gtdb_family=f__Xanthobacteraceae:gtdb_genus=g__Bradyrhizobium:gtdb_order=o__Rhizobiales:gtdb_phylum=p__Proteobacteria:gtdb_species=s__Bradyrhizobium amphicarpaeae:heptad=MCP-38H:species=d__Bacteria_p__Proteobacteria_c__Alphaproteobacteria_o__Rhizobiales_f__Xanthobacteraceae_g__Bradyrhizobium_s__Bradyrhizobium amphicarpaeae]):5e-09[&&NHX:Sample_counter=:Type_counter=GTDB--2:capture_class_counter=:capture_domain_counter=:capture_family_counter=:capture_genus_counter=:capture_order_counter=:capture_phylum_counter=:capture_species_counter=:evoltype=D:gtdb_class_counter=c__Alphaproteobacteria--2:gtdb_domain_counter=d__Bacteria--2:gtdb_family_counter=f__Xanthobacteraceae--2:gtdb_genus_counter=g__Bradyrhizobium--2:gtdb_order_counter=o__Rhizobiales--2:gtdb_phylum_counter=p__Proteobacteria--2:gtdb_species_counter=s__Bradyrhizobium amphicarpaeae--1||s__Bradyrhizobium sp000515415--1:heptad_counter=MCP-38H--2:lbd_counter=:lca=d__Bacteria:lca_tree=g__Bradyrhizobium:name=N736176:ref_name_counter=],RS_GCF_002266465.2_protein.faa_NZ_CP029427.1_2633@PF00015_full_PFAM.375.548:5e-09[&&NHX:Type=GTDB:gtdb_class=c__Alphaproteobacteria:gtdb_domain=d__Bacteria:gtdb_family=f__Xanthobacteraceae:gtdb_genus=g__Bradyrhizobium:gtdb_order=o__Rhizobiales:gtdb_phylum=p__Proteobacteria:gtdb_species=s__Bradyrhizobium symbiodeficiens:heptad=MCP-38H:species=d__Bacteria_p__Proteobacteria_c__Alphaproteobacteria_o__Rhizobiales_f__Xanthobacteraceae_g__Bradyrhizobium_s__Bradyrhizobium symbiodeficiens])0.476:5e-09[&&NHX:Sample_counter=:Type_counter=GTDB--3:capture_class_counter=:capture_domain_counter=:capture_family_counter=:capture_genus_counter=:capture_order_counter=:capture_phylum_counter=:capture_species_counter=:evoltype=D:gtdb_class_counter=c__Alphaproteobacteria--3:gtdb_domain_counter=d__Bacteria--3:gtdb_family_counter=f__Xanthobacteraceae--3:gtdb_genus_counter=g__Bradyrhizobium--3:gtdb_order_counter=o__Rhizobiales--3:gtdb_phylum_counter=p__Proteobacteria--3:gtdb_species_counter=s__Bradyrhizobium amphicarpaeae--1||s__Bradyrhizobium sp000515415--1||s__Bradyrhizobium symbiodeficiens--1:heptad_counter=MCP-38H--3:lbd_counter=:lca=d__Bacteria:lca_tree=g__Bradyrhizobium:name=N736178:ref_name_counter=])0:6e-09[&&NHX:Sample_counter=:Type_counter=GTDB--4:capture_class_counter=:capture_domain_counter=:capture_family_counter=:capture_genus_counter=:capture_order_counter=:capture_phylum_counter=:capture_species_counter=:evoltype=D:gtdb_class_counter=c__Alphaproteobacteria--4:gtdb_domain_counter=d__Bacteria--4:gtdb_family_counter=f__Xanthobacteraceae--4:gtdb_genus_counter=g__Bradyrhizobium--4:gtdb_order_counter=o__Rhizobiales--4:gtdb_phylum_counter=p__Proteobacteria--4:gtdb_species_counter=s__Bradyrhizobium amphicarpaeae--1||s__Bradyrhizobium sp000244935--1||s__Bradyrhizobium sp000515415--1||s__Bradyrhizobium symbiodeficiens--1:heptad_counter=MCP-38H--4:lbd_counter=:lca=d__Bacteria:lca_tree=g__Bradyrhizobium:name=N736179:ref_name_counter=])0.897:0.00379806[&&NHX:Sample_counter=:Type_counter=GTDB--6:capture_class_counter=:capture_domain_counter=:capture_family_counter=:capture_genus_counter=:capture_order_counter=:capture_phylum_counter=:capture_species_counter=:evoltype=D:gtdb_class_counter=c__Alphaproteobacteria--6:gtdb_domain_counter=d__Bacteria--6:gtdb_family_counter=f__Xanthobacteraceae--6:gtdb_genus_counter=g__Bradyrhizobium--6:gtdb_order_counter=o__Rhizobiales--6:gtdb_phylum_counter=p__Proteobacteria--6:gtdb_species_counter=s__Bradyrhizobium amphicarpaeae--1||s__Bradyrhizobium canariense--1||s__Bradyrhizobium sp000244935--1||s__Bradyrhizobium sp000515415--1||s__Bradyrhizobium sp003020115--1||s__Bradyrhizobium symbiodeficiens--1:heptad_counter=MCP-38H--6:lbd_counter=:lca=d__Bacteria:lca_tree=g__Bradyrhizobium:name=N736180:ref_name_counter=],(RS_GCF_018129995.1_protein.faa_NZ_JAFCKS010000006.1_248@PF00015_full_PFAM.375.548:0.00439621[&&NHX:Type=GTDB:gtdb_class=c__Alphaproteobacteria:gtdb_domain=d__Bacteria:gtdb_family=f__Xanthobacteraceae:gtdb_genus=g__Bradyrhizobium:gtdb_order=o__Rhizobiales:gtdb_phylum=p__Proteobacteria:gtdb_species=s__Bradyrhizobium japonicum_G:heptad=MCP-38H:species=d__Bacteria_p__Proteobacteria_c__Alphaproteobacteria_o__Rhizobiales_f__Xanthobacteraceae_g__Bradyrhizobium_s__Bradyrhizobium japonicum_G],RS_GCF_001641635.1_protein.faa_NZ_LUUB01000079.1_252@PF00015_full_PFAM.377.549:0.00887305[&&NHX:Type=GTDB:gtdb_class=c__Alphaproteobacteria:gtdb_domain=d__Bacteria:gtdb_family=f__Xanthobacteraceae:gtdb_genus=g__Bradyrhizobium:gtdb_order=o__Rhizobiales:gtdb_phylum=p__Proteobacteria:gtdb_species=s__Bradyrhizobium centrolobii:heptad=MCP-38H:species=d__Bacteria_p__Proteobacteria_c__Alphaproteobacteria_o__Rhizobiales_f__Xanthobacteraceae_g__Bradyrhizobium_s__Bradyrhizobium centrolobii])0.868:0.00231437[&&NHX:Sample_counter=:Type_counter=GTDB--2:capture_class_counter=:capture_domain_counter=:capture_family_counter=:capture_genus_counter=:capture_order_counter=:capture_phylum_counter=:capture_species_counter=:evoltype=D:gtdb_class_counter=c__Alphaproteobacteria--2:gtdb_domain_counter=d__Bacteria--2:gtdb_family_counter=f__Xanthobacteraceae--2:gtdb_genus_counter=g__Bradyrhizobium--2:gtdb_order_counter=o__Rhizobiales--2:gtdb_phylum_counter=p__Proteobacteria--2:gtdb_species_counter=s__Bradyrhizobium centrolobii--1||s__Bradyrhizobium japonicum_G--1:heptad_counter=MCP-38H--2:lbd_counter=:lca=d__Bacteria:lca_tree=g__Bradyrhizobium:name=N736183:ref_name_counter=])0.833:0.0026303[&&NHX:Sample_counter=:Type_counter=GTDB--8:capture_class_counter=:capture_domain_counter=:capture_family_counter=:capture_genus_counter=:capture_order_counter=:capture_phylum_counter=:capture_species_counter=:evoltype=D:gtdb_class_counter=c__Alphaproteobacteria--8:gtdb_domain_counter=d__Bacteria--8:gtdb_family_counter=f__Xanthobacteraceae--8:gtdb_genus_counter=g__Bradyrhizobium--8:gtdb_order_counter=o__Rhizobiales--8:gtdb_phylum_counter=p__Proteobacteria--8:gtdb_species_counter=s__Bradyrhizobium amphicarpaeae--1||s__Bradyrhizobium canariense--1||s__Bradyrhizobium centrolobii--1||s__Bradyrhizobium japonicum_G--1||s__Bradyrhizobium sp000244935--1||s__Bradyrhizobium sp000515415--1||s__Bradyrhizobium sp003020115--1||s__Bradyrhizobium symbiodeficiens--1:heptad_counter=MCP-38H--8:lbd_counter=:lca=d__Bacteria:lca_tree=g__Bradyrhizobium:name=N736184:ref_name_counter=])0:5e-09[&&NHX:Sample_counter=:Type_counter=GTDB--9:capture_class_counter=:capture_domain_counter=:capture_family_counter=:capture_genus_counter=:capture_order_counter=:capture_phylum_counter=:capture_species_counter=:evoltype=D:gtdb_class_counter=c__Alphaproteobacteria--9:gtdb_domain_counter=d__Bacteria--9:gtdb_family_counter=f__Xanthobacteraceae--9:gtdb_genus_counter=g__Bradyrhizobium--9:gtdb_order_counter=o__Rhizobiales--9:gtdb_phylum_counter=p__Proteobacteria--9:gtdb_species_counter=s__Bradyrhizobium amphicarpaeae--1||s__Bradyrhizobium canariense--1||s__Bradyrhizobium centrolobii--1||s__Bradyrhizobium diazoefficiens_A--1||s__Bradyrhizobium japonicum_G--1||s__Bradyrhizobium sp000244935--1||s__Bradyrhizobium sp000515415--1||s__Bradyrhizobium sp003020115--1||s__Bradyrhizobium symbiodeficiens--1:heptad_counter=MCP-38H--9:lbd_counter=:lca=d__Bacteria:lca_tree=g__Bradyrhizobium:name=N736185:ref_name_counter=])0.571:5e-09[&&NHX:Sample_counter=rhiztom3--1:Type_counter=GTDB--45||capture--1:capture_class_counter=c__Alphaproteobacteria--1:capture_domain_counter=d__Bacteria--1:capture_family_counter=f__Xanthobacteraceae--1:capture_genus_counter=g__Bradyrhizobium--1:capture_order_counter=o__Rhizobiales--1:capture_phylum_counter=p__Proteobacteria--1:capture_species_counter=s__Bradyrhizobium sp000261685--1:evoltype=D:gtdb_class_counter=c__Alphaproteobacteria--45:gtdb_domain_counter=d__Bacteria--45:gtdb_family_counter=f__Xanthobacteraceae--45:gtdb_genus_counter=g__Bradyrhizobium--45:gtdb_order_counter=o__Rhizobiales--45:gtdb_phylum_counter=p__Proteobacteria--45:gtdb_species_counter=s__Bradyrhizobium amphicarpaeae--1||s__Bradyrhizobium betae--1||s__Bradyrhizobium betae_A--2||s__Bradyrhizobium canariense--1||s__Bradyrhizobium centrolobii--1||s__Bradyrhizobium cosmicum--1||s__Bradyrhizobium daqingense--1||s__Bradyrhizobium diazoefficiens--2||s__Bradyrhizobium diazoefficiens_A--1||s__Bradyrhizobium diversitatis--2||s__Bradyrhizobium hipponense--1||s__Bradyrhizobium huanghuaihaiense--1||s__Bradyrhizobium iriomotense_A--1||s__Bradyrhizobium iriomotense_B--1||s__Bradyrhizobium japonicum_C--1||s__Bradyrhizobium japonicum_D--1||s__Bradyrhizobium japonicum_G--1||s__Bradyrhizobium japonicum_H--1||s__Bradyrhizobium liaoningense_B--2||s__Bradyrhizobium niftali--1||s__Bradyrhizobium ottawaense--1||s__Bradyrhizobium sp000244935--1||s__Bradyrhizobium sp000261685--1||s__Bradyrhizobium sp000296215--1||s__Bradyrhizobium sp000515415--1||s__Bradyrhizobium sp001556045--1||s__Bradyrhizobium sp001590795--2||s__Bradyrhizobium sp003020115--1||s__Bradyrhizobium sp003837805--1||s__Bradyrhizobium sp003963435--1||s__Bradyrhizobium sp004212635--1||s__Bradyrhizobium sp011516635--1||s__Bradyrhizobium sp011602485--1||s__Bradyrhizobium sp015291745--1||s__Bradyrhizobium sp900109945--2||s__Bradyrhizobium stylosanthis--2||s__Bradyrhizobium symbiodeficiens--1||s__Bradyrhizobium zhanjiangense--1:heptad_counter=MCP-38H--46:lbd_counter=:lca=d__Bacteria:lca_tree=g__Bradyrhizobium:name=N736186:ref_name_counter=],RS_GCF_000282615.1_protein.faa_NZ_AKIY01000299.1_20@PF00015_full_PFAM.374.435:0.0168545[&&NHX:Type=GTDB:gtdb_class=c__Alphaproteobacteria:gtdb_domain=d__Bacteria:gtdb_family=f__Xanthobacteraceae:gtdb_genus=g__Bradyrhizobium:gtdb_order=o__Rhizobiales:gtdb_phylum=p__Proteobacteria:gtdb_species=s__Bradyrhizobium sp000282615:heptad=MCP-38H:species=d__Bacteria_p__Proteobacteria_c__Alphaproteobacteria_o__Rhizobiales_f__Xanthobacteraceae_g__Bradyrhizobium_s__Bradyrhizobium sp000282615])0:5e-09[&&NHX:Sample_counter=rhiztom3--1:Type_counter=GTDB--46||capture--1:capture_class_counter=c__Alphaproteobacteria--1:capture_domain_counter=d__Bacteria--1:capture_family_counter=f__Xanthobacteraceae--1:capture_genus_counter=g__Bradyrhizobium--1:capture_order_counter=o__Rhizobiales--1:capture_phylum_counter=p__Proteobacteria--1:capture_species_counter=s__Bradyrhizobium sp000261685--1:evoltype=D:gtdb_class_counter=c__Alphaproteobacteria--46:gtdb_domain_counter=d__Bacteria--46:gtdb_family_counter=f__Xanthobacteraceae--46:gtdb_genus_counter=g__Bradyrhizobium--46:gtdb_order_counter=o__Rhizobiales--46:gtdb_phylum_counter=p__Proteobacteria--46:gtdb_species_counter=s__Bradyrhizobium amphicarpaeae--1||s__Bradyrhizobium betae--1||s__Bradyrhizobium betae_A--2||s__Bradyrhizobium canariense--1||s__Bradyrhizobium centrolobii--1||s__Bradyrhizobium cosmicum--1||s__Bradyrhizobium daqingense--1||s__Bradyrhizobium diazoefficiens--2||s__Bradyrhizobium diazoefficiens_A--1||s__Bradyrhizobium diversitatis--2||s__Bradyrhizobium hipponense--1||s__Bradyrhizobium huanghuaihaiense--1||s__Bradyrhizobium iriomotense_A--1||s__Bradyrhizobium iriomotense_B--1||s__Bradyrhizobium japonicum_C--1||s__Bradyrhizobium japonicum_D--1||s__Bradyrhizobium japonicum_G--1||s__Bradyrhizobium japonicum_H--1||s__Bradyrhizobium liaoningense_B--2||s__Bradyrhizobium niftali--1||s__Bradyrhizobium ottawaense--1||s__Bradyrhizobium sp000244935--1||s__Bradyrhizobium sp000261685--1||s__Bradyrhizobium sp000282615--1||s__Bradyrhizobium sp000296215--1||s__Bradyrhizobium sp000515415--1||s__Bradyrhizobium sp001556045--1||s__Bradyrhizobium sp001590795--2||s__Bradyrhizobium sp003020115--1||s__Bradyrhizobium sp003837805--1||s__Bradyrhizobium sp003963435--1||s__Bradyrhizobium sp004212635--1||s__Bradyrhizobium sp011516635--1||s__Bradyrhizobium sp011602485--1||s__Bradyrhizobium sp015291745--1||s__Bradyrhizobium sp900109945--2||s__Bradyrhizobium stylosanthis--2||s__Bradyrhizobium symbiodeficiens--1||s__Bradyrhizobium zhanjiangense--1:heptad_counter=MCP-38H--47:lbd_counter=:lca=d__Bacteria:lca_tree=g__Bradyrhizobium:name=N736188:ref_name_counter=],((RS_GCF_000284375.1_protein.faa_NC_017249.1_5407@PF00015_full_PFAM.375.548:0[&&NHX:Type=GTDB:gtdb_class=c__Alphaproteobacteria:gtdb_domain=d__Bacteria:gtdb_family=f__Xanthobacteraceae:gtdb_genus=g__Bradyrhizobium:gtdb_order=o__Rhizobiales:gtdb_phylum=p__Proteobacteria:gtdb_species=s__Bradyrhizobium japonicum:heptad=MCP-38H:species=d__Bacteria_p__Proteobacteria_c__Alphaproteobacteria_o__Rhizobiales_f__Xanthobacteraceae_g__Bradyrhizobium_s__Bradyrhizobium japonicum],RS_GCF_002795245.1_protein.faa_NZ_PGVG01000022.1_87@PF00015_full_PFAM.376.549:0[&&NHX:Type=GTDB:gtdb_class=c__Alphaproteobacteria:gtdb_domain=d__Bacteria:gtdb_family=f__Xanthobacteraceae:gtdb_genus=g__Bradyrhizobium:gtdb_order=o__Rhizobiales:gtdb_phylum=p__Proteobacteria:gtdb_species=s__Bradyrhizobium forestalis:heptad=MCP-38H:species=d__Bacteria_p__Proteobacteria_c__Alphaproteobacteria_o__Rhizobiales_f__Xanthobacteraceae_g__Bradyrhizobium_s__Bradyrhizobium forestalis])0:0[&&NHX:Sample_counter=:Type_counter=GTDB--2:capture_class_counter=:capture_domain_counter=:capture_family_counter=:capture_genus_counter=:capture_order_counter=:capture_phylum_counter=:capture_species_counter=:evoltype=D:gtdb_class_counter=c__Alphaproteobacteria--2:gtdb_domain_counter=d__Bacteria--2:gtdb_family_counter=f__Xanthobacteraceae--2:gtdb_genus_counter=g__Bradyrhizobium--2:gtdb_order_counter=o__Rhizobiales--2:gtdb_phylum_counter=p__Proteobacteria--2:gtdb_species_counter=s__Bradyrhizobium forestalis--1||s__Bradyrhizobium japonicum--1:heptad_counter=MCP-38H--2:lbd_counter=:lca=d__Bacteria:lca_tree=g__Bradyrhizobium:name=N736191:ref_name_counter=],RS_GCF_018130785.1_protein.faa_NZ_JAFCJT010000002.1_855@PF00015_full_PFAM.375.548:0[&&NHX:Type=GTDB:gtdb_class=c__Alphaproteobacteria:gtdb_domain=d__Bacteria:gtdb_family=f__Xanthobacteraceae:gtdb_genus=g__Bradyrhizobium:gtdb_order=o__Rhizobiales:gtdb_phylum=p__Proteobacteria:gtdb_species=s__Bradyrhizobium liaoningense_A:heptad=MCP-38H:species=d__Bacteria_p__Proteobacteria_c__Alphaproteobacteria_o__Rhizobiales_f__Xanthobacteraceae_g__Bradyrhizobium_s__Bradyrhizobium liaoningense_A]):5e-09[&&NHX:Sample_counter=:Type_counter=GTDB--3:capture_class_counter=:capture_domain_counter=:capture_family_counter=:capture_genus_counter=:capture_order_counter=:capture_phylum_counter=:capture_species_counter=:evoltype=D:gtdb_class_counter=c__Alphaproteobacteria--3:gtdb_domain_counter=d__Bacteria--3:gtdb_family_counter=f__Xanthobacteraceae--3:gtdb_genus_counter=g__Bradyrhizobium--3:gtdb_order_counter=o__Rhizobiales--3:gtdb_phylum_counter=p__Proteobacteria--3:gtdb_species_counter=s__Bradyrhizobium forestalis--1||s__Bradyrhizobium japonicum--1||s__Bradyrhizobium liaoningense_A--1:heptad_counter=MCP-38H--3:lbd_counter=:lca=d__Bacteria:lca_tree=g__Bradyrhizobium:name=N736193:ref_name_counter=])0.851:5e-09[&&NHX:Sample_counter=rhiztom3--1:Type_counter=GTDB--49||capture--1:capture_class_counter=c__Alphaproteobacteria--1:capture_domain_counter=d__Bacteria--1:capture_family_counter=f__Xanthobacteraceae--1:capture_genus_counter=g__Bradyrhizobium--1:capture_order_counter=o__Rhizobiales--1:capture_phylum_counter=p__Proteobacteria--1:capture_species_counter=s__Bradyrhizobium sp000261685--1:evoltype=D:gtdb_class_counter=c__Alphaproteobacteria--49:gtdb_domain_counter=d__Bacteria--49:gtdb_family_counter=f__Xanthobacteraceae--49:gtdb_genus_counter=g__Bradyrhizobium--49:gtdb_order_counter=o__Rhizobiales--49:gtdb_phylum_counter=p__Proteobacteria--49:gtdb_species_counter=s__Bradyrhizobium amphicarpaeae--1||s__Bradyrhizobium betae--1||s__Bradyrhizobium betae_A--2||s__Bradyrhizobium canariense--1||s__Bradyrhizobium centrolobii--1||s__Bradyrhizobium cosmicum--1||s__Bradyrhizobium daqingense--1||s__Bradyrhizobium diazoefficiens--2||s__Bradyrhizobium diazoefficiens_A--1||s__Bradyrhizobium diversitatis--2||s__Bradyrhizobium forestalis--1||s__Bradyrhizobium hipponense--1||s__Bradyrhizobium huanghuaihaiense--1||s__Bradyrhizobium iriomotense_A--1||s__Bradyrhizobium iriomotense_B--1||s__Bradyrhizobium japonicum--1||s__Bradyrhizobium japonicum_C--1||s__Bradyrhizobium japonicum_D--1||s__Bradyrhizobium japonicum_G--1||s__Bradyrhizobium japonicum_H--1||s__Bradyrhizobium liaoningense_A--1||s__Bradyrhizobium liaoningense_B--2||s__Bradyrhizobium niftali--1||s__Bradyrhizobium ottawaense--1||s__Bradyrhizobium sp000244935--1||s__Bradyrhizobium sp000261685--1||s__Bradyrhizobium sp000282615--1||s__Bradyrhizobium sp000296215--1||s__Bradyrhizobium sp000515415--1||s__Bradyrhizobium sp001556045--1||s__Bradyrhizobium sp001590795--2||s__Bradyrhizobium sp003020115--1||s__Bradyrhizobium sp003837805--1||s__Bradyrhizobium sp003963435--1||s__Bradyrhizobium sp004212635--1||s__Bradyrhizobium sp011516635--1||s__Bradyrhizobium sp011602485--1||s__Bradyrhizobium sp015291745--1||s__Bradyrhizobium sp900109945--2||s__Bradyrhizobium stylosanthis--2||s__Bradyrhizobium symbiodeficiens--1||s__Bradyrhizobium zhanjiangense--1:heptad_counter=MCP-38H--50:lbd_counter=:lca=d__Bacteria:lca_tree=g__Bradyrhizobium:name=N736194:ref_name_counter=],RS_GCF_900094605.1_protein.faa_NZ_FMAI01000006.1_262@PF00015_full_PFAM.375.549:0.00437057[&&NHX:Type=GTDB:gtdb_class=c__Alphaproteobacteria:gtdb_domain=d__Bacteria:gtdb_family=f__Xanthobacteraceae:gtdb_genus=g__Bradyrhizobium:gtdb_order=o__Rhizobiales:gtdb_phylum=p__Proteobacteria:gtdb_species=s__Bradyrhizobium shewense:heptad=MCP-38H:species=d__Bacteria_p__Proteobacteria_c__Alphaproteobacteria_o__Rhizobiales_f__Xanthobacteraceae_g__Bradyrhizobium_s__Bradyrhizobium shewense])0:5e-09[&&NHX:Sample_counter=rhiztom3--1:Type_counter=GTDB--50||capture--1:capture_class_counter=c__Alphaproteobacteria--1:capture_domain_counter=d__Bacteria--1:capture_family_counter=f__Xanthobacteraceae--1:capture_genus_counter=g__Bradyrhizobium--1:capture_order_counter=o__Rhizobiales--1:capture_phylum_counter=p__Proteobacteria--1:capture_species_counter=s__Bradyrhizobium sp000261685--1:evoltype=D:gtdb_class_counter=c__Alphaproteobacteria--50:gtdb_domain_counter=d__Bacteria--50:gtdb_family_counter=f__Xanthobacteraceae--50:gtdb_genus_counter=g__Bradyrhizobium--50:gtdb_order_counter=o__Rhizobiales--50:gtdb_phylum_counter=p__Proteobacteria--50:gtdb_species_counter=s__Bradyrhizobium amphicarpaeae--1||s__Bradyrhizobium betae--1||s__Bradyrhizobium betae_A--2||s__Bradyrhizobium canariense--1||s__Bradyrhizobium centrolobii--1||s__Bradyrhizobium cosmicum--1||s__Bradyrhizobium daqingense--1||s__Bradyrhizobium diazoefficiens--2||s__Bradyrhizobium diazoefficiens_A--1||s__Bradyrhizobium diversitatis--2||s__Bradyrhizobium forestalis--1||s__Bradyrhizobium hipponense--1||s__Bradyrhizobium huanghuaihaiense--1||s__Bradyrhizobium iriomotense_A--1||s__Bradyrhizobium iriomotense_B--1||s__Bradyrhizobium japonicum--1||s__Bradyrhizobium japonicum_C--1||s__Bradyrhizobium japonicum_D--1||s__Bradyrhizobium japonicum_G--1||s__Bradyrhizobium japonicum_H--1||s__Bradyrhizobium liaoningense_A--1||s__Bradyrhizobium liaoningense_B--2||s__Bradyrhizobium niftali--1||s__Bradyrhizobium ottawaense--1||s__Bradyrhizobium shewense--1||s__Bradyrhizobium sp000244935--1||s__Bradyrhizobium sp000261685--1||s__Bradyrhizobium sp000282615--1||s__Bradyrhizobium sp000296215--1||s__Bradyrhizobium sp000515415--1||s__Bradyrhizobium sp001556045--1||s__Bradyrhizobium sp001590795--2||s__Bradyrhizobium sp003020115--1||s__Bradyrhizobium sp003837805--1||s__Bradyrhizobium sp003963435--1||s__Bradyrhizobium sp004212635--1||s__Bradyrhizobium sp011516635--1||s__Bradyrhizobium sp011602485--1||s__Bradyrhizobium sp015291745--1||s__Bradyrhizobium sp900109945--2||s__Bradyrhizobium stylosanthis--2||s__Bradyrhizobium symbiodeficiens--1||s__Bradyrhizobium zhanjiangense--1:heptad_counter=MCP-38H--51:lbd_counter=:lca=d__Bacteria:lca_tree=g__Bradyrhizobium:name=N736196:ref_name_counter=])0:5e-09[&&NHX:Sample_counter=rhiztom3--1:Type_counter=GTDB--51||capture--1:capture_class_counter=c__Alphaproteobacteria--1:capture_domain_counter=d__Bacteria--1:capture_family_counter=f__Xanthobacteraceae--1:capture_genus_counter=g__Bradyrhizobium--1:capture_order_counter=o__Rhizobiales--1:capture_phylum_counter=p__Proteobacteria--1:capture_species_counter=s__Bradyrhizobium sp000261685--1:evoltype=D:gtdb_class_counter=c__Alphaproteobacteria--51:gtdb_domain_counter=d__Bacteria--51:gtdb_family_counter=f__Xanthobacteraceae--51:gtdb_genus_counter=g__Bradyrhizobium--51:gtdb_order_counter=o__Rhizobiales--51:gtdb_phylum_counter=p__Proteobacteria--51:gtdb_species_counter=s__Bradyrhizobium amphicarpaeae--1||s__Bradyrhizobium betae--1||s__Bradyrhizobium betae_A--2||s__Bradyrhizobium canariense--1||s__Bradyrhizobium centrolobii--1||s__Bradyrhizobium cosmicum--1||s__Bradyrhizobium daqingense--1||s__Bradyrhizobium diazoefficiens--2||s__Bradyrhizobium diazoefficiens_A--1||s__Bradyrhizobium diversitatis--2||s__Bradyrhizobium forestalis--1||s__Bradyrhizobium hipponense--1||s__Bradyrhizobium huanghuaihaiense--1||s__Bradyrhizobium iriomotense_A--1||s__Bradyrhizobium iriomotense_B--1||s__Bradyrhizobium japonicum--1||s__Bradyrhizobium japonicum_C--1||s__Bradyrhizobium japonicum_D--1||s__Bradyrhizobium japonicum_G--1||s__Bradyrhizobium japonicum_H--1||s__Bradyrhizobium liaoningense_A--1||s__Bradyrhizobium liaoningense_B--2||s__Bradyrhizobium niftali--1||s__Bradyrhizobium ottawaense--1||s__Bradyrhizobium shewense--1||s__Bradyrhizobium sp000244935--1||s__Bradyrhizobium sp000261685--1||s__Bradyrhizobium sp000282615--1||s__Bradyrhizobium sp000296215--1||s__Bradyrhizobium sp000515415--1||s__Bradyrhizobium sp001556045--1||s__Bradyrhizobium sp001590795--2||s__Bradyrhizobium sp003020115--1||s__Bradyrhizobium sp003837805--1||s__Bradyrhizobium sp003963435--1||s__Bradyrhizobium sp004212635--1||s__Bradyrhizobium sp011516635--2||s__Bradyrhizobium sp011602485--1||s__Bradyrhizobium sp015291745--1||s__Bradyrhizobium sp900109945--2||s__Bradyrhizobium stylosanthis--2||s__Bradyrhizobium symbiodeficiens--1||s__Bradyrhizobium zhanjiangense--1:heptad_counter=MCP-38H--52:lbd_counter=:lca=d__Bacteria:lca_tree=g__Bradyrhizobium:name=N736197:ref_name_counter=],(((((RS_GCF_016031625.1_protein.faa_NZ_JACCHP010000003.1_361@PF00015_full_PFAM.376.547:0.00893683[&&NHX:Type=GTDB:gtdb_class=c__Alphaproteobacteria:gtdb_domain=d__Bacteria:gtdb_family=f__Xanthobacteraceae:gtdb_genus=g__Bradyrhizobium:gtdb_order=o__Rhizobiales:gtdb_phylum=p__Proteobacteria:gtdb_species=s__Bradyrhizobium agreste:heptad=MCP-38H:species=d__Bacteria_p__Proteobacteria_c__Alphaproteobacteria_o__Rhizobiales_f__Xanthobacteraceae_g__Bradyrhizobium_s__Bradyrhizobium agreste],RS_GCF_000282615.1_protein.faa_NZ_AKIY01000300.1_15@PF00015_full_PFAM.1.122:5e-09[&&NHX:Type=GTDB:gtdb_class=c__Alphaproteobacteria:gtdb_domain=d__Bacteria:gtdb_family=f__Xanthobacteraceae:gtdb_genus=g__Bradyrhizobium:gtdb_order=o__Rhizobiales:gtdb_phylum=p__Proteobacteria:gtdb_species=s__Bradyrhizobium sp000282615:heptad=MCP-38H:species=d__Bacteria_p__Proteobacteria_c__Alphaproteobacteria_o__Rhizobiales_f__Xanthobacteraceae_g__Bradyrhizobium_s__Bradyrhizobium sp000282615])0:5e-09[&&NHX:Sample_counter=:Type_counter=GTDB--2:capture_class_counter=:capture_domain_counter=:capture_family_counter=:capture_genus_counter=:capture_order_counter=:capture_phylum_counter=:capture_species_counter=:evoltype=D:gtdb_class_counter=c__Alphaproteobacteria--2:gtdb_domain_counter=d__Bacteria--2:gtdb_family_counter=f__Xanthobacteraceae--2:gtdb_genus_counter=g__Bradyrhizobium--2:gtdb_order_counter=o__Rhizobiales--2:gtdb_phylum_counter=p__Proteobacteria--2:gtdb_species_counter=s__Bradyrhizobium agreste--1||s__Bradyrhizobium sp000282615--1:heptad_counter=MCP-38H--2:lbd_counter=:lca=d__Bacteria:lca_tree=g__Bradyrhizobium:name=N736200:ref_name_counter=],(((((RS_GCF_000244915.1_protein.faa_NZ_CM001442.1_3778@PF00015_full_PFAM.376.549:0[&&NHX:Type=GTDB:gtdb_class=c__Alphaproteobacteria:gtdb_domain=d__Bacteria:gtdb_family=f__Xanthobacteraceae:gtdb_genus=g__Bradyrhizobium:gtdb_order=o__Rhizobiales:gtdb_phylum=p__Proteobacteria:gtdb_species=s__Bradyrhizobium sp000244915:heptad=MCP-38H:species=d__Bacteria_p__Proteobacteria_c__Alphaproteobacteria_o__Rhizobiales_f__Xanthobacteraceae_g__Bradyrhizobium_s__Bradyrhizobium sp000244915],RS_GCF_000617845.2_protein.faa_NZ_DF820425.1_4311@PF00015_full_PFAM.376.549:0[&&NHX:Type=GTDB:gtdb_class=c__Alphaproteobacteria:gtdb_domain=d__Bacteria:gtdb_family=f__Xanthobacteraceae:gtdb_genus=g__Bradyrhizobium:gtdb_order=o__Rhizobiales:gtdb_phylum=p__Proteobacteria:gtdb_species=s__Bradyrhizobium sp000617845:heptad=MCP-38H:species=d__Bacteria_p__Proteobacteria_c__Alphaproteobacteria_o__Rhizobiales_f__Xanthobacteraceae_g__Bradyrhizobium_s__Bradyrhizobium sp000617845]):6e-09[&&NHX:Sample_counter=:Type_counter=GTDB--2:capture_class_counter=:capture_domain_counter=:capture_family_counter=:capture_genus_counter=:capture_order_counter=:capture_phylum_counter=:capture_species_counter=:evoltype=D:gtdb_class_counter=c__Alphaproteobacteria--2:gtdb_domain_counter=d__Bacteria--2:gtdb_family_counter=f__Xanthobacteraceae--2:gtdb_genus_counter=g__Bradyrhizobium--2:gtdb_order_counter=o__Rhizobiales--2:gtdb_phylum_counter=p__Proteobacteria--2:gtdb_species_counter=s__Bradyrhizobium sp000244915--1||s__Bradyrhizobium sp000617845--1:heptad_counter=MCP-38H--2:lbd_counter=:lca=d__Bacteria:lca_tree=g__Bradyrhizobium:name=N736203:ref_name_counter=],((RS_GCF_002776695.1_protein.faa_NZ_LFJC01000003.1_5160@PF00015_full_PFAM.377.549:0.00439484[&&NHX:Type=GTDB:gtdb_class=c__Alphaproteobacteria:gtdb_domain=d__Bacteria:gtdb_family=f__Xanthobacteraceae:gtdb_genus=g__Bradyrhizobium:gtdb_order=o__Rhizobiales:gtdb_phylum=p__Proteobacteria:gtdb_species=s__Bradyrhizobium nitroreducens:heptad=MCP-38H:species=d__Bacteria_p__Proteobacteria_c__Alphaproteobacteria_o__Rhizobiales_f__Xanthobacteraceae_g__Bradyrhizobium_s__Bradyrhizobium nitroreducens],RS_GCF_003020125.1_protein.faa_NZ_PYFW01000004.1_470@PF00015_full_PFAM.375.549:5e-09[&&NHX:Type=GTDB:gtdb_class=c__Alphaproteobacteria:gtdb_domain=d__Bacteria:gtdb_family=f__Xanthobacteraceae:gtdb_genus=g__Bradyrhizobium:gtdb_order=o__Rhizobiales:gtdb_phylum=p__Proteobacteria:gtdb_species=s__Bradyrhizobium sp003020125:heptad=MCP-38H:species=d__Bacteria_p__Proteobacteria_c__Alphaproteobacteria_o__Rhizobiales_f__Xanthobacteraceae_g__Bradyrhizobium_s__Bradyrhizobium sp003020125])0.852:0.00435862[&&NHX:Sample_counter=:Type_counter=GTDB--2:capture_class_counter=:capture_domain_counter=:capture_family_counter=:capture_genus_counter=:capture_order_counter=:capture_phylum_counter=:capture_species_counter=:evoltype=D:gtdb_class_counter=c__Alphaproteobacteria--2:gtdb_domain_counter=d__Bacteria--2:gtdb_family_counter=f__Xanthobacteraceae--2:gtdb_genus_counter=g__Bradyrhizobium--2:gtdb_order_counter=o__Rhizobiales--2:gtdb_phylum_counter=p__Proteobacteria--2:gtdb_species_counter=s__Bradyrhizobium nitroreducens--1||s__Bradyrhizobium sp003020125--1:heptad_counter=MCP-38H--2:lbd_counter=:lca=d__Bacteria:lca_tree=g__Bradyrhizobium:name=N736206:ref_name_counter=],(RS_GCF_000482425.1_protein.faa_NZ_KI519399.1_3812@PF00015_full_PFAM.377.549:5e-09[&&NHX:Type=GTDB:gtdb_class=c__Alphaproteobacteria:gtdb_domain=d__Bacteria:gtdb_family=f__Xanthobacteraceae:gtdb_genus=g__Bradyrhizobium:gtdb_order=o__Rhizobiales:gtdb_phylum=p__Proteobacteria:gtdb_species=s__Bradyrhizobium japonicum_B:heptad=MCP-38H:species=d__Bacteria_p__Proteobacteria_c__Alphaproteobacteria_o__Rhizobiales_f__Xanthobacteraceae_g__Bradyrhizobium_s__Bradyrhizobium japonicum_B],RS_GCF_018131185.1_protein.faa_NZ_JAFCJE010000004.1_409@PF00015_full_PFAM.376.548:5e-09[&&NHX:Type=GTDB:gtdb_class=c__Alphaproteobacteria:gtdb_domain=d__Bacteria:gtdb_family=f__Xanthobacteraceae:gtdb_genus=g__Bradyrhizobium:gtdb_order=o__Rhizobiales:gtdb_phylum=p__Proteobacteria:gtdb_species=s__Bradyrhizobium diazoefficiens_G:heptad=MCP-38H:species=d__Bacteria_p__Proteobacteria_c__Alphaproteobacteria_o__Rhizobiales_f__Xanthobacteraceae_g__Bradyrhizobium_s__Bradyrhizobium diazoefficiens_G])0.854:0.00437416[&&NHX:Sample_counter=:Type_counter=GTDB--2:capture_class_counter=:capture_domain_counter=:capture_family_counter=:capture_genus_counter=:capture_order_counter=:capture_phylum_counter=:capture_species_counter=:evoltype=D:gtdb_class_counter=c__Alphaproteobacteria--2:gtdb_domain_counter=d__Bacteria--2:gtdb_family_counter=f__Xanthobacteraceae--2:gtdb_genus_counter=g__Bradyrhizobium--2:gtdb_order_counter=o__Rhizobiales--2:gtdb_phylum_counter=p__Proteobacteria--2:gtdb_species_counter=s__Bradyrhizobium diazoefficiens_G--1||s__Bradyrhizobium japonicum_B--1:heptad_counter=MCP-38H--2:lbd_counter=:lca=d__Bacteria:lca_tree=g__Bradyrhizobium:name=N736209:ref_name_counter=])0:5e-09[&&NHX:Sample_counter=:Type_counter=GTDB--4:capture_class_counter=:capture_domain_counter=:capture_family_counter=:capture_genus_counter=:capture_order_counter=:capture_phylum_counter=:capture_species_counter=:evoltype=D:gtdb_class_counter=c__Alphaproteobacteria--4:gtdb_domain_counter=d__Bacteria--4:gtdb_family_counter=f__Xanthobacteraceae--4:gtdb_genus_counter=g__Bradyrhizobium--4:gtdb_order_counter=o__Rhizobiales--4:gtdb_phylum_counter=p__Proteobacteria--4:gtdb_species_counter=s__Bradyrhizobium diazoefficiens_G--1||s__Bradyrhizobium japonicum_B--1||s__Bradyrhizobium nitroreducens--1||s__Bradyrhizobium sp003020125--1:heptad_counter=MCP-38H--4:lbd_counter=:lca=d__Bacteria:lca_tree=g__Bradyrhizobium:name=N736210:ref_name_counter=])0.93:0.00437954[&&NHX:Sample_counter=:Type_counter=GTDB--6:capture_class_counter=:capture_domain_counter=:capture_family_counter=:capture_genus_counter=:capture_order_counter=:capture_phylum_counter=:capture_species_counter=:evoltype=D:gtdb_class_counter=c__Alphaproteobacteria--6:gtdb_domain_counter=d__Bacteria--6:gtdb_family_counter=f__Xanthobacteraceae--6:gtdb_genus_counter=g__Bradyrhizobium--6:gtdb_order_counter=o__Rhizobiales--6:gtdb_phylum_counter=p__Proteobacteria--6:gtdb_species_counter=s__Bradyrhizobium diazoefficiens_G--1||s__Bradyrhizobium japonicum_B--1||s__Bradyrhizobium nitroreducens--1||s__Bradyrhizobium sp000244915--1||s__Bradyrhizobium sp000617845--1||s__Bradyrhizobium sp003020125--1:heptad_counter=MCP-38H--6:lbd_counter=:lca=d__Bacteria:lca_tree=g__Bradyrhizobium:name=N736211:ref_name_counter=],(((RS_GCF_900094575.1_protein.faa_NZ_FMAE01000004.1_685@PF00015_full_PFAM.375.549:0[&&NHX:Type=GTDB:gtdb_class=c__Alphaproteobacteria:gtdb_domain=d__Bacteria:gtdb_family=f__Xanthobacteraceae:gtdb_genus=g__Bradyrhizobium:gtdb_order=o__Rhizobiales:gtdb_phylum=p__Proteobacteria:gtdb_species=s__Bradyrhizobium yuanmingense:heptad=MCP-38H:species=d__Bacteria_p__Proteobacteria_c__Alphaproteobacteria_o__Rhizobiales_f__Xanthobacteraceae_g__Bradyrhizobium_s__Bradyrhizobium yuanmingense],RS_GCF_014198245.1_protein.faa_NZ_JACIHE010000001.1_604@PF00015_full_PFAM.375.549:0[&&NHX:Type=GTDB:gtdb_class=c__Alphaproteobacteria:gtdb_domain=d__Bacteria:gtdb_family=f__Xanthobacteraceae:gtdb_genus=g__Bradyrhizobium:gtdb_order=o__Rhizobiales:gtdb_phylum=p__Proteobacteria:gtdb_species=s__Bradyrhizobium sp014198245:heptad=MCP-38H:species=d__Bacteria_p__Proteobacteria_c__Alphaproteobacteria_o__Rhizobiales_f__Xanthobacteraceae_g__Bradyrhizobium_s__Bradyrhizobium sp014198245])0:0[&&NHX:Sample_counter=:Type_counter=GTDB--2:capture_class_counter=:capture_domain_counter=:capture_family_counter=:capture_genus_counter=:capture_order_counter=:capture_phylum_counter=:capture_species_counter=:evoltype=D:gtdb_class_counter=c__Alphaproteobacteria--2:gtdb_domain_counter=d__Bacteria--2:gtdb_family_counter=f__Xanthobacteraceae--2:gtdb_genus_counter=g__Bradyrhizobium--2:gtdb_order_counter=o__Rhizobiales--2:gtdb_phylum_counter=p__Proteobacteria--2:gtdb_species_counter=s__Bradyrhizobium sp014198245--1||s__Bradyrhizobium yuanmingense--1:heptad_counter=MCP-38H--2:lbd_counter=:lca=d__Bacteria:lca_tree=g__Bradyrhizobium:name=N736214:ref_name_counter=],RS_GCF_004114915.1_protein.faa_NZ_CP022219.1_2769@PF00015_full_PFAM.375.549:0[&&NHX:Type=GTDB:gtdb_class=c__Alphaproteobacteria:gtdb_domain=d__Bacteria:gtdb_family=f__Xanthobacteraceae:gtdb_genus=g__Bradyrhizobium:gtdb_order=o__Rhizobiales:gtdb_phylum=p__Proteobacteria:gtdb_species=s__Bradyrhizobium guangxiense:heptad=MCP-38H:species=d__Bacteria_p__Proteobacteria_c__Alphaproteobacteria_o__Rhizobiales_f__Xanthobacteraceae_g__Bradyrhizobium_s__Bradyrhizobium guangxiense])0:0[&&NHX:Sample_counter=:Type_counter=GTDB--3:capture_class_counter=:capture_domain_counter=:capture_family_counter=:capture_genus_counter=:capture_order_counter=:capture_phylum_counter=:capture_species_counter=:evoltype=D:gtdb_class_counter=c__Alphaproteobacteria--3:gtdb_domain_counter=d__Bacteria--3:gtdb_family_counter=f__Xanthobacteraceae--3:gtdb_genus_counter=g__Bradyrhizobium--3:gtdb_order_counter=o__Rhizobiales--3:gtdb_phylum_counter=p__Proteobacteria--3:gtdb_species_counter=s__Bradyrhizobium guangxiense--1||s__Bradyrhizobium sp014198245--1||s__Bradyrhizobium yuanmingense--1:heptad_counter=MCP-38H--3:lbd_counter=:lca=d__Bacteria:lca_tree=g__Bradyrhizobium:name=N736216:ref_name_counter=],RS_GCF_016031655.1_protein.faa_NZ_JACCHQ010000023.1_84@PF00015_full_PFAM.375.549:0[&&NHX:Type=GTDB:gtdb_class=c__Alphaproteobacteria:gtdb_domain=d__Bacteria:gtdb_family=f__Xanthobacteraceae:gtdb_genus=g__Bradyrhizobium:gtdb_order=o__Rhizobiales:gtdb_phylum=p__Proteobacteria:gtdb_species=s__Bradyrhizobium glycinis:heptad=MCP-38H:species=d__Bacteria_p__Proteobacteria_c__Alphaproteobacteria_o__Rhizobiales_f__Xanthobacteraceae_g__Bradyrhizobium_s__Bradyrhizobium glycinis]):5e-09[&&NHX:Sample_counter=:Type_counter=GTDB--4:capture_class_counter=:capture_domain_counter=:capture_family_counter=:capture_genus_counter=:capture_order_counter=:capture_phylum_counter=:capture_species_counter=:evoltype=D:gtdb_class_counter=c__Alphaproteobacteria--4:gtdb_domain_counter=d__Bacteria--4:gtdb_family_counter=f__Xanthobacteraceae--4:gtdb_genus_counter=g__Bradyrhizobium--4:gtdb_order_counter=o__Rhizobiales--4:gtdb_phylum_counter=p__Proteobacteria--4:gtdb_species_counter=s__Bradyrhizobium glycinis--1||s__Bradyrhizobium guangxiense--1||s__Bradyrhizobium sp014198245--1||s__Bradyrhizobium yuanmingense--1:heptad_counter=MCP-38H--4:lbd_counter=:lca=d__Bacteria:lca_tree=g__Bradyrhizobium:name=N736218:ref_name_counter=])0:5e-09[&&NHX:Sample_counter=:Type_counter=GTDB--10:capture_class_counter=:capture_domain_counter=:capture_family_counter=:capture_genus_counter=:capture_order_counter=:capture_phylum_counter=:capture_species_counter=:evoltype=D:gtdb_class_counter=c__Alphaproteobacteria--10:gtdb_domain_counter=d__Bacteria--10:gtdb_family_counter=f__Xanthobacteraceae--10:gtdb_genus_counter=g__Bradyrhizobium--10:gtdb_order_counter=o__Rhizobiales--10:gtdb_phylum_counter=p__Proteobacteria--10:gtdb_species_counter=s__Bradyrhizobium diazoefficiens_G--1||s__Bradyrhizobium glycinis--1||s__Bradyrhizobium guangxiense--1||s__Bradyrhizobium japonicum_B--1||s__Bradyrhizobium nitroreducens--1||s__Bradyrhizobium sp000244915--1||s__Bradyrhizobium sp000617845--1||s__Bradyrhizobium sp003020125--1||s__Bradyrhizobium sp014198245--1||s__Bradyrhizobium yuanmingense--1:heptad_counter=MCP-38H--10:lbd_counter=:lca=d__Bacteria:lca_tree=g__Bradyrhizobium:name=N736219:ref_name_counter=],(RS_GCF_004114535.1_protein.faa_NZ_LBJC01000033.1_309@PF00015_full_PFAM.376.549:0[&&NHX:Type=GTDB:gtdb_class=c__Alphaproteobacteria:gtdb_domain=d__Bacteria:gtdb_family=f__Xanthobacteraceae:gtdb_genus=g__Bradyrhizobium:gtdb_order=o__Rhizobiales:gtdb_phylum=p__Proteobacteria:gtdb_species=s__Bradyrhizobium nanningense:heptad=MCP-38H:species=d__Bacteria_p__Proteobacteria_c__Alphaproteobacteria_o__Rhizobiales_f__Xanthobacteraceae_g__Bradyrhizobium_s__Bradyrhizobium nanningense],RS_GCF_014198245.1_protein.faa_NZ_JACIHE010000001.1_603@PF00015_full_PFAM.376.549:0[&&NHX:Type=GTDB:gtdb_class=c__Alphaproteobacteria:gtdb_domain=d__Bacteria:gtdb_family=f__Xanthobacteraceae:gtdb_genus=g__Bradyrhizobium:gtdb_order=o__Rhizobiales:gtdb_phylum=p__Proteobacteria:gtdb_species=s__Bradyrhizobium sp014198245:heptad=MCP-38H:species=d__Bacteria_p__Proteobacteria_c__Alphaproteobacteria_o__Rhizobiales_f__Xanthobacteraceae_g__Bradyrhizobium_s__Bradyrhizobium sp014198245]):5e-09[&&NHX:Sample_counter=:Type_counter=GTDB--2:capture_class_counter=:capture_domain_counter=:capture_family_counter=:capture_genus_counter=:capture_order_counter=:capture_phylum_counter=:capture_species_counter=:evoltype=D:gtdb_class_counter=c__Alphaproteobacteria--2:gtdb_domain_counter=d__Bacteria--2:gtdb_family_counter=f__Xanthobacteraceae--2:gtdb_genus_counter=g__Bradyrhizobium--2:gtdb_order_counter=o__Rhizobiales--2:gtdb_phylum_counter=p__Proteobacteria--2:gtdb_species_counter=s__Bradyrhizobium nanningense--1||s__Bradyrhizobium sp014198245--1:heptad_counter=MCP-38H--2:lbd_counter=:lca=d__Bacteria:lca_tree=g__Bradyrhizobium:name=N736222:ref_name_counter=])0:5e-09[&&NHX:Sample_counter=:Type_counter=GTDB--12:capture_class_counter=:capture_domain_counter=:capture_family_counter=:capture_genus_counter=:capture_order_counter=:capture_phylum_counter=:capture_species_counter=:evoltype=D:gtdb_class_counter=c__Alphaproteobacteria--12:gtdb_domain_counter=d__Bacteria--12:gtdb_family_counter=f__Xanthobacteraceae--12:gtdb_genus_counter=g__Bradyrhizobium--12:gtdb_order_counter=o__Rhizobiales--12:gtdb_phylum_counter=p__Proteobacteria--12:gtdb_species_counter=s__Bradyrhizobium diazoefficiens_G--1||s__Bradyrhizobium glycinis--1||s__Bradyrhizobium guangxiense--1||s__Bradyrhizobium japonicum_B--1||s__Bradyrhizobium nanningense--1||s__Bradyrhizobium nitroreducens--1||s__Bradyrhizobium sp000244915--1||s__Bradyrhizobium sp000617845--1||s__Bradyrhizobium sp003020125--1||s__Bradyrhizobium sp014198245--2||s__Bradyrhizobium yuanmingense--1:heptad_counter=MCP-38H--12:lbd_counter=:lca=d__Bacteria:lca_tree=g__Bradyrhizobium:name=N736223:ref_name_counter=],RS_GCF_018130245.1_protein.faa_NZ_JAFCKP010000035.1_12@PF00015_full_PFAM.375.548:5e-09[&&NHX:Type=GTDB:gtdb_class=c__Alphaproteobacteria:gtdb_domain=d__Bacteria:gtdb_family=f__Xanthobacteraceae:gtdb_genus=g__Bradyrhizobium:gtdb_order=o__Rhizobiales:gtdb_phylum=p__Proteobacteria:gtdb_species=s__Bradyrhizobium japonicum_F:heptad=MCP-38H:species=d__Bacteria_p__Proteobacteria_c__Alphaproteobacteria_o__Rhizobiales_f__Xanthobacteraceae_g__Bradyrhizobium_s__Bradyrhizobium japonicum_F])0.735:5e-09[&&NHX:Sample_counter=:Type_counter=GTDB--13:capture_class_counter=:capture_domain_counter=:capture_family_counter=:capture_genus_counter=:capture_order_counter=:capture_phylum_counter=:capture_species_counter=:evoltype=D:gtdb_class_counter=c__Alphaproteobacteria--13:gtdb_domain_counter=d__Bacteria--13:gtdb_family_counter=f__Xanthobacteraceae--13:gtdb_genus_counter=g__Bradyrhizobium--13:gtdb_order_counter=o__Rhizobiales--13:gtdb_phylum_counter=p__Proteobacteria--13:gtdb_species_counter=s__Bradyrhizobium diazoefficiens_G--1||s__Bradyrhizobium glycinis--1||s__Bradyrhizobium guangxiense--1||s__Bradyrhizobium japonicum_B--1||s__Bradyrhizobium japonicum_F--1||s__Bradyrhizobium nanningense--1||s__Bradyrhizobium nitroreducens--1||s__Bradyrhizobium sp000244915--1||s__Bradyrhizobium sp000617845--1||s__Bradyrhizobium sp003020125--1||s__Bradyrhizobium sp014198245--2||s__Bradyrhizobium yuanmingense--1:heptad_counter=MCP-38H--13:lbd_counter=:lca=d__Bacteria:lca_tree=g__Bradyrhizobium:name=N736225:ref_name_counter=])0:6e-09[&&NHX:Sample_counter=:Type_counter=GTDB--15:capture_class_counter=:capture_domain_counter=:capture_family_counter=:capture_genus_counter=:capture_order_counter=:capture_phylum_counter=:capture_species_counter=:evoltype=D:gtdb_class_counter=c__Alphaproteobacteria--15:gtdb_domain_counter=d__Bacteria--15:gtdb_family_counter=f__Xanthobacteraceae--15:gtdb_genus_counter=g__Bradyrhizobium--15:gtdb_order_counter=o__Rhizobiales--15:gtdb_phylum_counter=p__Proteobacteria--15:gtdb_species_counter=s__Bradyrhizobium agreste--1||s__Bradyrhizobium diazoefficiens_G--1||s__Bradyrhizobium glycinis--1||s__Bradyrhizobium guangxiense--1||s__Bradyrhizobium japonicum_B--1||s__Bradyrhizobium japonicum_F--1||s__Bradyrhizobium nanningense--1||s__Bradyrhizobium nitroreducens--1||s__Bradyrhizobium sp000244915--1||s__Bradyrhizobium sp000282615--1||s__Bradyrhizobium sp000617845--1||s__Bradyrhizobium sp003020125--1||s__Bradyrhizobium sp014198245--2||s__Bradyrhizobium yuanmingense--1:heptad_counter=MCP-38H--15:lbd_counter=:lca=d__Bacteria:lca_tree=g__Bradyrhizobium:name=N736226:ref_name_counter=],RS_GCF_018130465.1_protein.faa_NZ_JAFCKJ010000003.1_439@PF00015_full_PFAM.374.549:0.00432882[&&NHX:Type=GTDB:gtdb_class=c__Alphaproteobacteria:gtdb_domain=d__Bacteria:gtdb_family=f__Xanthobacteraceae:gtdb_genus=g__Bradyrhizobium:gtdb_order=o__Rhizobiales:gtdb_phylum=p__Proteobacteria:gtdb_species=s__Bradyrhizobium canariense_C:heptad=MCP-38H:species=d__Bacteria_p__Proteobacteria_c__Alphaproteobacteria_o__Rhizobiales_f__Xanthobacteraceae_g__Bradyrhizobium_s__Bradyrhizobium canariense_C])0.852:0.00432533[&&NHX:Sample_counter=:Type_counter=GTDB--16:capture_class_counter=:capture_domain_counter=:capture_family_counter=:capture_genus_counter=:capture_order_counter=:capture_phylum_counter=:capture_species_counter=:evoltype=D:gtdb_class_counter=c__Alphaproteobacteria--16:gtdb_domain_counter=d__Bacteria--16:gtdb_family_counter=f__Xanthobacteraceae--16:gtdb_genus_counter=g__Bradyrhizobium--16:gtdb_order_counter=o__Rhizobiales--16:gtdb_phylum_counter=p__Proteobacteria--16:gtdb_species_counter=s__Bradyrhizobium agreste--1||s__Bradyrhizobium canariense_C--1||s__Bradyrhizobium diazoefficiens_G--1||s__Bradyrhizobium glycinis--1||s__Bradyrhizobium guangxiense--1||s__Bradyrhizobium japonicum_B--1||s__Bradyrhizobium japonicum_F--1||s__Bradyrhizobium nanningense--1||s__Bradyrhizobium nitroreducens--1||s__Bradyrhizobium sp000244915--1||s__Bradyrhizobium sp000282615--1||s__Bradyrhizobium sp000617845--1||s__Bradyrhizobium sp003020125--1||s__Bradyrhizobium sp014198245--2||s__Bradyrhizobium yuanmingense--1:heptad_counter=MCP-38H--16:lbd_counter=:lca=d__Bacteria:lca_tree=g__Bradyrhizobium:name=N736228:ref_name_counter=],(((RS_GCF_014529705.1_protein.faa_NZ_JAANIH010000002.1_13@PF00015_full_PFAM.375.543:0.00455742[&&NHX:Type=GTDB:gtdb_class=c__Alphaproteobacteria:gtdb_domain=d__Bacteria:gtdb_family=f__Xanthobacteraceae:gtdb_genus=g__Bradyrhizobium:gtdb_order=o__Rhizobiales:gtdb_phylum=p__Proteobacteria:gtdb_species=s__Bradyrhizobium campsiandrae:heptad=MCP-38H:species=d__Bacteria_p__Proteobacteria_c__Alphaproteobacteria_o__Rhizobiales_f__Xanthobacteraceae_g__Bradyrhizobium_s__Bradyrhizobium campsiandrae],((RS_GCF_001641695.1_protein.faa_NZ_LSEF01000024.1_41@PF00015_full_PFAM.375.549:0.0173537[&&NHX:Type=GTDB:gtdb_class=c__Alphaproteobacteria:gtdb_domain=d__Bacteria:gtdb_family=f__Xanthobacteraceae:gtdb_genus=g__Bradyrhizobium:gtdb_order=o__Rhizobiales:gtdb_phylum=p__Proteobacteria:gtdb_species=s__Bradyrhizobium neotropicale:heptad=MCP-38H:species=d__Bacteria_p__Proteobacteria_c__Alphaproteobacteria_o__Rhizobiales_f__Xanthobacteraceae_g__Bradyrhizobium_s__Bradyrhizobium neotropicale],21d70445-f27c-459a-9f0c-052f8a582195_4@MCPsignal.280.447:0.0352874[&&NHX:Sample=rhiztom1:Type=capture:capture_class=c__Alphaproteobacteria:capture_domain=d__Bacteria:capture_family=f__Xanthobacteraceae:capture_genus=g__Bradyrhizobium:capture_order=o__Rhizobiales:capture_phylum=p__Proteobacteria:capture_species=s__Bradyrhizobium hipponense:heptad=MCP-38H])0.761:0.00572904[&&NHX:Sample_counter=rhiztom1--1:Type_counter=GTDB--1||capture--1:capture_class_counter=c__Alphaproteobacteria--1:capture_domain_counter=d__Bacteria--1:capture_family_counter=f__Xanthobacteraceae--1:capture_genus_counter=g__Bradyrhizobium--1:capture_order_counter=o__Rhizobiales--1:capture_phylum_counter=p__Proteobacteria--1:capture_species_counter=s__Bradyrhizobium hipponense--1:gtdb_class_counter=c__Alphaproteobacteria--1:gtdb_domain_counter=d__Bacteria--1:gtdb_family_counter=f__Xanthobacteraceae--1:gtdb_genus_counter=g__Bradyrhizobium--1:gtdb_order_counter=o__Rhizobiales--1:gtdb_phylum_counter=p__Proteobacteria--1:gtdb_species_counter=s__Bradyrhizobium neotropicale--1:heptad_counter=MCP-38H--2:lbd_counter=:lca_tree=s__Bradyrhizobium neotropicale:name=N736232:ref_name_counter=],RS_GCF_000473065.1_protein.faa_NZ_AXAZ01000009.1_112@PF00015_full_PFAM.232.406:5e-09[&&NHX:Type=GTDB:gtdb_class=c__Alphaproteobacteria:gtdb_domain=d__Bacteria:gtdb_family=f__Xanthobacteraceae:gtdb_genus=g__Bradyrhizobium:gtdb_order=o__Rhizobiales:gtdb_phylum=p__Proteobacteria:gtdb_species=s__Bradyrhizobium sp000473065:heptad=MCP-38H:species=d__Bacteria_p__Proteobacteria_c__Alphaproteobacteria_o__Rhizobiales_f__Xanthobacteraceae_g__Bradyrhizobium_s__Bradyrhizobium sp000473065])0.866:0.00466274[&&NHX:Sample_counter=rhiztom1--1:Type_counter=GTDB--2||capture--1:capture_class_counter=c__Alphaproteobacteria--1:capture_domain_counter=d__Bacteria--1:capture_family_counter=f__Xanthobacteraceae--1:capture_genus_counter=g__Bradyrhizobium--1:capture_order_counter=o__Rhizobiales--1:capture_phylum_counter=p__Proteobacteria--1:capture_species_counter=s__Bradyrhizobium hipponense--1:gtdb_class_counter=c__Alphaproteobacteria--2:gtdb_domain_counter=d__Bacteria--2:gtdb_family_counter=f__Xanthobacteraceae--2:gtdb_genus_counter=g__Bradyrhizobium--2:gtdb_order_counter=o__Rhizobiales--2:gtdb_phylum_counter=p__Proteobacteria--2:gtdb_species_counter=s__Bradyrhizobium neotropicale--1||s__Bradyrhizobium sp000473065--1:heptad_counter=MCP-38H--3:lbd_counter=:lca_tree=g__Bradyrhizobium:name=N736234:ref_name_counter=])0:5e-09[&&NHX:Sample_counter=rhiztom1--1:Type_counter=GTDB--3||capture--1:capture_class_counter=c__Alphaproteobacteria--1:capture_domain_counter=d__Bacteria--1:capture_family_counter=f__Xanthobacteraceae--1:capture_genus_counter=g__Bradyrhizobium--1:capture_order_counter=o__Rhizobiales--1:capture_phylum_counter=p__Proteobacteria--1:capture_species_counter=s__Bradyrhizobium hipponense--1:gtdb_class_counter=c__Alphaproteobacteria--3:gtdb_domain_counter=d__Bacteria--3:gtdb_family_counter=f__Xanthobacteraceae--3:gtdb_genus_counter=g__Bradyrhizobium--3:gtdb_order_counter=o__Rhizobiales--3:gtdb_phylum_counter=p__Proteobacteria--3:gtdb_species_counter=s__Bradyrhizobium campsiandrae--1||s__Bradyrhizobium neotropicale--1||s__Bradyrhizobium sp000473065--1:heptad_counter=MCP-38H--4:lbd_counter=:lca_tree=g__Bradyrhizobium:name=N736235:ref_name_counter=],((RS_GCF_016612535.1_protein.faa_NZ_JAENXS010000002.1_759@PF00015_full_PFAM.373.547:0.00438151[&&NHX:Type=GTDB:gtdb_class=c__Alphaproteobacteria:gtdb_domain=d__Bacteria:gtdb_family=f__Xanthobacteraceae:gtdb_genus=g__Bradyrhizobium:gtdb_order=o__Rhizobiales:gtdb_phylum=p__Proteobacteria:gtdb_species=s__Bradyrhizobium diazoefficiens_C:heptad=MCP-38H:species=d__Bacteria_p__Proteobacteria_c__Alphaproteobacteria_o__Rhizobiales_f__Xanthobacteraceae_g__Bradyrhizobium_s__Bradyrhizobium diazoefficiens_C],((RS_GCF_008123515.1_protein.faa_NZ_VSSR01000001.1_64@PF00015_full_PFAM.374.548:0.00900226[&&NHX:Type=GTDB:gtdb_class=c__Alphaproteobacteria:gtdb_domain=d__Bacteria:gtdb_family=f__Xanthobacteraceae:gtdb_genus=g__Bradyrhizobium:gtdb_order=o__Rhizobiales:gtdb_phylum=p__Proteobacteria:gtdb_species=s__Bradyrhizobium cytisi:heptad=MCP-38H:species=d__Bacteria_p__Proteobacteria_c__Alphaproteobacteria_o__Rhizobiales_f__Xanthobacteraceae_g__Bradyrhizobium_s__Bradyrhizobium cytisi],((RS_GCF_002531575.1_protein.faa_NZ_NWTI01000008.1_203@PF00015_full_PFAM.376.549:5e-09[&&NHX:Type=GTDB:gtdb_class=c__Alphaproteobacteria:gtdb_domain=d__Bacteria:gtdb_family=f__Xanthobacteraceae:gtdb_genus=g__Bradyrhizobium:gtdb_order=o__Rhizobiales:gtdb_phylum=p__Proteobacteria:gtdb_species=s__Bradyrhizobium sp002531575:heptad=MCP-38H:species=d__Bacteria_p__Proteobacteria_c__Alphaproteobacteria_o__Rhizobiales_f__Xanthobacteraceae_g__Bradyrhizobium_s__Bradyrhizobium sp002531575],RS_GCF_000938255.1_protein.faa_NZ_JYMR01000017.1_96@PF00015_full_PFAM.377.549:0.00441207[&&NHX:Type=GTDB:gtdb_class=c__Alphaproteobacteria:gtdb_domain=d__Bacteria:gtdb_family=f__Xanthobacteraceae:gtdb_genus=g__Bradyrhizobium:gtdb_order=o__Rhizobiales:gtdb_phylum=p__Proteobacteria:gtdb_species=s__Bradyrhizobium sp000938255:heptad=MCP-38H:species=d__Bacteria_p__Proteobacteria_c__Alphaproteobacteria_o__Rhizobiales_f__Xanthobacteraceae_g__Bradyrhizobium_s__Bradyrhizobium sp000938255])0:5e-09[&&NHX:Sample_counter=:Type_counter=GTDB--2:capture_class_counter=:capture_domain_counter=:capture_family_counter=:capture_genus_counter=:capture_order_counter=:capture_phylum_counter=:capture_species_counter=:evoltype=D:gtdb_class_counter=c__Alphaproteobacteria--2:gtdb_domain_counter=d__Bacteria--2:gtdb_family_counter=f__Xanthobacteraceae--2:gtdb_genus_counter=g__Bradyrhizobium--2:gtdb_order_counter=o__Rhizobiales--2:gtdb_phylum_counter=p__Proteobacteria--2:gtdb_species_counter=s__Bradyrhizobium sp000938255--1||s__Bradyrhizobium sp002531575--1:heptad_counter=MCP-38H--2:lbd_counter=:lca=d__Bacteria:lca_tree=g__Bradyrhizobium:name=N736240:ref_name_counter=],(RS_GCF_002776695.1_protein.faa_NZ_LFJC01000003.1_5161@PF00015_full_PFAM.375.549:5e-09[&&NHX:Type=GTDB:gtdb_class=c__Alphaproteobacteria:gtdb_domain=d__Bacteria:gtdb_family=f__Xanthobacteraceae:gtdb_genus=g__Bradyrhizobium:gtdb_order=o__Rhizobiales:gtdb_phylum=p__Proteobacteria:gtdb_species=s__Bradyrhizobium nitroreducens:heptad=MCP-38H:species=d__Bacteria_p__Proteobacteria_c__Alphaproteobacteria_o__Rhizobiales_f__Xanthobacteraceae_g__Bradyrhizobium_s__Bradyrhizobium nitroreducens],(RS_GCF_018130245.1_protein.faa_NZ_JAFCKP010000035.1_13@PF00015_full_PFAM.376.529:5e-09[&&NHX:Type=GTDB:gtdb_class=c__Alphaproteobacteria:gtdb_domain=d__Bacteria:gtdb_family=f__Xanthobacteraceae:gtdb_genus=g__Bradyrhizobium:gtdb_order=o__Rhizobiales:gtdb_phylum=p__Proteobacteria:gtdb_species=s__Bradyrhizobium japonicum_F:heptad=MCP-38H:species=d__Bacteria_p__Proteobacteria_c__Alphaproteobacteria_o__Rhizobiales_f__Xanthobacteraceae_g__Bradyrhizobium_s__Bradyrhizobium japonicum_F],RS_GCF_013240495.1_protein.faa_NZ_PXZG01000024.1_54@PF00015_full_PFAM.376.549:5e-09[&&NHX:Type=GTDB:gtdb_class=c__Alphaproteobacteria:gtdb_domain=d__Bacteria:gtdb_family=f__Xanthobacteraceae:gtdb_genus=g__Bradyrhizobium:gtdb_order=o__Rhizobiales:gtdb_phylum=p__Proteobacteria:gtdb_species=s__Bradyrhizobium sp013240495:heptad=MCP-38H:species=d__Bacteria_p__Proteobacteria_c__Alphaproteobacteria_o__Rhizobiales_f__Xanthobacteraceae_g__Bradyrhizobium_s__Bradyrhizobium sp013240495])0:6e-09[&&NHX:Sample_counter=:Type_counter=GTDB--2:capture_class_counter=:capture_domain_counter=:capture_family_counter=:capture_genus_counter=:capture_order_counter=:capture_phylum_counter=:capture_species_counter=:evoltype=D:gtdb_class_counter=c__Alphaproteobacteria--2:gtdb_domain_counter=d__Bacteria--2:gtdb_family_counter=f__Xanthobacteraceae--2:gtdb_genus_counter=g__Bradyrhizobium--2:gtdb_order_counter=o__Rhizobiales--2:gtdb_phylum_counter=p__Proteobacteria--2:gtdb_species_counter=s__Bradyrhizobium japonicum_F--1||s__Bradyrhizobium sp013240495--1:heptad_counter=MCP-38H--2:lbd_counter=:lca=d__Bacteria:lca_tree=g__Bradyrhizobium:name=N736244:ref_name_counter=])0.854:0.00436721[&&NHX:Sample_counter=:Type_counter=GTDB--3:capture_class_counter=:capture_domain_counter=:capture_family_counter=:capture_genus_counter=:capture_order_counter=:capture_phylum_counter=:capture_species_counter=:evoltype=D:gtdb_class_counter=c__Alphaproteobacteria--3:gtdb_domain_counter=d__Bacteria--3:gtdb_family_counter=f__Xanthobacteraceae--3:gtdb_genus_counter=g__Bradyrhizobium--3:gtdb_order_counter=o__Rhizobiales--3:gtdb_phylum_counter=p__Proteobacteria--3:gtdb_species_counter=s__Bradyrhizobium japonicum_F--1||s__Bradyrhizobium nitroreducens--1||s__Bradyrhizobium sp013240495--1:heptad_counter=MCP-38H--3:lbd_counter=:lca=d__Bacteria:lca_tree=g__Bradyrhizobium:name=N736245:ref_name_counter=])0.776:0.00431376[&&NHX:Sample_counter=:Type_counter=GTDB--5:capture_class_counter=:capture_domain_counter=:capture_family_counter=:capture_genus_counter=:capture_order_counter=:capture_phylum_counter=:capture_species_counter=:evoltype=D:gtdb_class_counter=c__Alphaproteobacteria--5:gtdb_domain_counter=d__Bacteria--5:gtdb_family_counter=f__Xanthobacteraceae--5:gtdb_genus_counter=g__Bradyrhizobium--5:gtdb_order_counter=o__Rhizobiales--5:gtdb_phylum_counter=p__Proteobacteria--5:gtdb_species_counter=s__Bradyrhizobium japonicum_F--1||s__Bradyrhizobium nitroreducens--1||s__Bradyrhizobium sp000938255--1||s__Bradyrhizobium sp002531575--1||s__Bradyrhizobium sp013240495--1:heptad_counter=MCP-38H--5:lbd_counter=:lca=d__Bacteria:lca_tree=g__Bradyrhizobium:name=N736246:ref_name_counter=])0.775:0.0044433[&&NHX:Sample_counter=:Type_counter=GTDB--6:capture_class_counter=:capture_domain_counter=:capture_family_counter=:capture_genus_counter=:capture_order_counter=:capture_phylum_counter=:capture_species_counter=:evoltype=D:gtdb_class_counter=c__Alphaproteobacteria--6:gtdb_domain_counter=d__Bacteria--6:gtdb_family_counter=f__Xanthobacteraceae--6:gtdb_genus_counter=g__Bradyrhizobium--6:gtdb_order_counter=o__Rhizobiales--6:gtdb_phylum_counter=p__Proteobacteria--6:gtdb_species_counter=s__Bradyrhizobium cytisi--1||s__Bradyrhizobium japonicum_F--1||s__Bradyrhizobium nitroreducens--1||s__Bradyrhizobium sp000938255--1||s__Bradyrhizobium sp002531575--1||s__Bradyrhizobium sp013240495--1:heptad_counter=MCP-38H--6:lbd_counter=:lca=d__Bacteria:lca_tree=g__Bradyrhizobium:name=N736247:ref_name_counter=],(RS_GCF_001908185.1_protein.faa_NZ_LGHM01000206.1_21@PF00015_full_PFAM.374.547:0.00889517[&&NHX:Type=GTDB:gtdb_class=c__Alphaproteobacteria:gtdb_domain=d__Bacteria:gtdb_family=f__Xanthobacteraceae:gtdb_genus=g__Bradyrhizobium:gtdb_order=o__Rhizobiales:gtdb_phylum=p__Proteobacteria:gtdb_species=s__Bradyrhizobium sp001908185:heptad=MCP-38H:species=d__Bacteria_p__Proteobacteria_c__Alphaproteobacteria_o__Rhizobiales_f__Xanthobacteraceae_g__Bradyrhizobium_s__Bradyrhizobium sp001908185],(RS_GCF_000473045.1_protein.faa_NZ_AXAY01000006.1_178@PF00015_full_PFAM.376.549:5e-09[&&NHX:Type=GTDB:gtdb_class=c__Alphaproteobacteria:gtdb_domain=d__Bacteria:gtdb_family=f__Xanthobacteraceae:gtdb_genus=g__Bradyrhizobium:gtdb_order=o__Rhizobiales:gtdb_phylum=p__Proteobacteria:gtdb_species=s__Bradyrhizobium sp000473045:heptad=MCP-38H:species=d__Bacteria_p__Proteobacteria_c__Alphaproteobacteria_o__Rhizobiales_f__Xanthobacteraceae_g__Bradyrhizobium_s__Bradyrhizobium sp000473045],(RS_GCF_016616885.1_protein.faa_NZ_CP067102.1_4426@PF00015_full_PFAM.374.549:5e-09[&&NHX:Type=GTDB:gtdb_class=c__Alphaproteobacteria:gtdb_domain=d__Bacteria:gtdb_family=f__Xanthobacteraceae:gtdb_genus=g__Bradyrhizobium:gtdb_order=o__Rhizobiales:gtdb_phylum=p__Proteobacteria:gtdb_species=s__Bradyrhizobium diazoefficiens_F:heptad=MCP-38H:species=d__Bacteria_p__Proteobacteria_c__Alphaproteobacteria_o__Rhizobiales_f__Xanthobacteraceae_g__Bradyrhizobium_s__Bradyrhizobium diazoefficiens_F],RS_GCF_008123425.1_protein.faa_NZ_VSSS01000004.1_80@PF00015_full_PFAM.374.549:0.00431859[&&NHX:Type=GTDB:gtdb_class=c__Alphaproteobacteria:gtdb_domain=d__Bacteria:gtdb_family=f__Xanthobacteraceae:gtdb_genus=g__Bradyrhizobium:gtdb_order=o__Rhizobiales:gtdb_phylum=p__Proteobacteria:gtdb_species=s__Bradyrhizobium rifense:heptad=MCP-38H:species=d__Bacteria_p__Proteobacteria_c__Alphaproteobacteria_o__Rhizobiales_f__Xanthobacteraceae_g__Bradyrhizobium_s__Bradyrhizobium rifense])0.898:0.00432211[&&NHX:Sample_counter=:Type_counter=GTDB--2:capture_class_counter=:capture_domain_counter=:capture_family_counter=:capture_genus_counter=:capture_order_counter=:capture_phylum_counter=:capture_species_counter=:evoltype=D:gtdb_class_counter=c__Alphaproteobacteria--2:gtdb_domain_counter=d__Bacteria--2:gtdb_family_counter=f__Xanthobacteraceae--2:gtdb_genus_counter=g__Bradyrhizobium--2:gtdb_order_counter=o__Rhizobiales--2:gtdb_phylum_counter=p__Proteobacteria--2:gtdb_species_counter=s__Bradyrhizobium diazoefficiens_F--1||s__Bradyrhizobium rifense--1:heptad_counter=MCP-38H--2:lbd_counter=:lca=d__Bacteria:lca_tree=g__Bradyrhizobium:name=N736252:ref_name_counter=])0.796:0.00434585[&&NHX:Sample_counter=:Type_counter=GTDB--3:capture_class_counter=:capture_domain_counter=:capture_family_counter=:capture_genus_counter=:capture_order_counter=:capture_phylum_counter=:capture_species_counter=:evoltype=D:gtdb_class_counter=c__Alphaproteobacteria--3:gtdb_domain_counter=d__Bacteria--3:gtdb_family_counter=f__Xanthobacteraceae--3:gtdb_genus_counter=g__Bradyrhizobium--3:gtdb_order_counter=o__Rhizobiales--3:gtdb_phylum_counter=p__Proteobacteria--3:gtdb_species_counter=s__Bradyrhizobium diazoefficiens_F--1||s__Bradyrhizobium rifense--1||s__Bradyrhizobium sp000473045--1:heptad_counter=MCP-38H--3:lbd_counter=:lca=d__Bacteria:lca_tree=g__Bradyrhizobium:name=N736253:ref_name_counter=])0.779:0.00433759[&&NHX:Sample_counter=:Type_counter=GTDB--4:capture_class_counter=:capture_domain_counter=:capture_family_counter=:capture_genus_counter=:capture_order_counter=:capture_phylum_counter=:capture_species_counter=:evoltype=D:gtdb_class_counter=c__Alphaproteobacteria--4:gtdb_domain_counter=d__Bacteria--4:gtdb_family_counter=f__Xanthobacteraceae--4:gtdb_genus_counter=g__Bradyrhizobium--4:gtdb_order_counter=o__Rhizobiales--4:gtdb_phylum_counter=p__Proteobacteria--4:gtdb_species_counter=s__Bradyrhizobium diazoefficiens_F--1||s__Bradyrhizobium rifense--1||s__Bradyrhizobium sp000473045--1||s__Bradyrhizobium sp001908185--1:heptad_counter=MCP-38H--4:lbd_counter=:lca=d__Bacteria:lca_tree=g__Bradyrhizobium:name=N736254:ref_name_counter=])0:5e-09[&&NHX:Sample_counter=:Type_counter=GTDB--10:capture_class_counter=:capture_domain_counter=:capture_family_counter=:capture_genus_counter=:capture_order_counter=:capture_phylum_counter=:capture_species_counter=:evoltype=D:gtdb_class_counter=c__Alphaproteobacteria--10:gtdb_domain_counter=d__Bacteria--10:gtdb_family_counter=f__Xanthobacteraceae--10:gtdb_genus_counter=g__Bradyrhizobium--10:gtdb_order_counter=o__Rhizobiales--10:gtdb_phylum_counter=p__Proteobacteria--10:gtdb_species_counter=s__Bradyrhizobium cytisi--1||s__Bradyrhizobium diazoefficiens_F--1||s__Bradyrhizobium japonicum_F--1||s__Bradyrhizobium nitroreducens--1||s__Bradyrhizobium rifense--1||s__Bradyrhizobium sp000473045--1||s__Bradyrhizobium sp000938255--1||s__Bradyrhizobium sp001908185--1||s__Bradyrhizobium sp002531575--1||s__Bradyrhizobium sp013240495--1:heptad_counter=MCP-38H--10:lbd_counter=:lca=d__Bacteria:lca_tree=g__Bradyrhizobium:name=N736255:ref_name_counter=])0:5e-09[&&NHX:Sample_counter=:Type_counter=GTDB--11:capture_class_counter=:capture_domain_counter=:capture_family_counter=:capture_genus_counter=:capture_order_counter=:capture_phylum_counter=:capture_species_counter=:evoltype=D:gtdb_class_counter=c__Alphaproteobacteria--11:gtdb_domain_counter=d__Bacteria--11:gtdb_family_counter=f__Xanthobacteraceae--11:gtdb_genus_counter=g__Bradyrhizobium--11:gtdb_order_counter=o__Rhizobiales--11:gtdb_phylum_counter=p__Proteobacteria--11:gtdb_species_counter=s__Bradyrhizobium cytisi--1||s__Bradyrhizobium diazoefficiens_C--1||s__Bradyrhizobium diazoefficiens_F--1||s__Bradyrhizobium japonicum_F--1||s__Bradyrhizobium nitroreducens--1||s__Bradyrhizobium rifense--1||s__Bradyrhizobium sp000473045--1||s__Bradyrhizobium sp000938255--1||s__Bradyrhizobium sp001908185--1||s__Bradyrhizobium sp002531575--1||s__Bradyrhizobium sp013240495--1:heptad_counter=MCP-38H--11:lbd_counter=:lca=d__Bacteria:lca_tree=g__Bradyrhizobium:name=N736256:ref_name_counter=],(RS_GCF_004114975.1_protein.faa_NZ_CP030051.1_3594@PF00015_full_PFAM.374.549:5e-09[&&NHX:Type=GTDB:gtdb_class=c__Alphaproteobacteria:gtdb_domain=d__Bacteria:gtdb_family=f__Xanthobacteraceae:gtdb_genus=g__Bradyrhizobium:gtdb_order=o__Rhizobiales:gtdb_phylum=p__Proteobacteria:gtdb_species=s__Bradyrhizobium guangdongense:heptad=MCP-38H:species=d__Bacteria_p__Proteobacteria_c__Alphaproteobacteria_o__Rhizobiales_f__Xanthobacteraceae_g__Bradyrhizobium_s__Bradyrhizobium guangdongense],(RS_GCF_017872875.1_protein.faa_NZ_JAGGJN010000004.1_99@PF00015_full_PFAM.375.549:0.00876468[&&NHX:Type=GTDB:gtdb_class=c__Alphaproteobacteria:gtdb_domain=d__Bacteria:gtdb_family=f__Xanthobacteraceae:gtdb_genus=g__Bradyrhizobium:gtdb_order=o__Rhizobiales:gtdb_phylum=p__Proteobacteria:gtdb_species=s__Bradyrhizobium sp017872875:heptad=MCP-38H:species=d__Bacteria_p__Proteobacteria_c__Alphaproteobacteria_o__Rhizobiales_f__Xanthobacteraceae_g__Bradyrhizobium_s__Bradyrhizobium sp017872875],RS_GCF_018131105.1_protein.faa_NZ_JAFCJI010000001.1_2253@PF00015_full_PFAM.374.549:0.00432781[&&NHX:Type=GTDB:gtdb_class=c__Alphaproteobacteria:gtdb_domain=d__Bacteria:gtdb_family=f__Xanthobacteraceae:gtdb_genus=g__Bradyrhizobium:gtdb_order=o__Rhizobiales:gtdb_phylum=p__Proteobacteria:gtdb_species=s__Bradyrhizobium manausense_B:heptad=MCP-38H:species=d__Bacteria_p__Proteobacteria_c__Alphaproteobacteria_o__Rhizobiales_f__Xanthobacteraceae_g__Bradyrhizobium_s__Bradyrhizobium manausense_B])0:5e-09[&&NHX:Sample_counter=:Type_counter=GTDB--2:capture_class_counter=:capture_domain_counter=:capture_family_counter=:capture_genus_counter=:capture_order_counter=:capture_phylum_counter=:capture_species_counter=:evoltype=D:gtdb_class_counter=c__Alphaproteobacteria--2:gtdb_domain_counter=d__Bacteria--2:gtdb_family_counter=f__Xanthobacteraceae--2:gtdb_genus_counter=g__Bradyrhizobium--2:gtdb_order_counter=o__Rhizobiales--2:gtdb_phylum_counter=p__Proteobacteria--2:gtdb_species_counter=s__Bradyrhizobium manausense_B--1||s__Bradyrhizobium sp017872875--1:heptad_counter=MCP-38H--2:lbd_counter=:lca=d__Bacteria:lca_tree=g__Bradyrhizobium:name=N736260:ref_name_counter=])0.919:0.00433756[&&NHX:Sample_counter=:Type_counter=GTDB--3:capture_class_counter=:capture_domain_counter=:capture_family_counter=:capture_genus_counter=:capture_order_counter=:capture_phylum_counter=:capture_species_counter=:evoltype=D:gtdb_class_counter=c__Alphaproteobacteria--3:gtdb_domain_counter=d__Bacteria--3:gtdb_family_counter=f__Xanthobacteraceae--3:gtdb_genus_counter=g__Bradyrhizobium--3:gtdb_order_counter=o__Rhizobiales--3:gtdb_phylum_counter=p__Proteobacteria--3:gtdb_species_counter=s__Bradyrhizobium guangdongense--1||s__Bradyrhizobium manausense_B--1||s__Bradyrhizobium sp017872875--1:heptad_counter=MCP-38H--3:lbd_counter=:lca=d__Bacteria:lca_tree=g__Bradyrhizobium:name=N736261:ref_name_counter=])0:5e-09[&&NHX:Sample_counter=:Type_counter=GTDB--14:capture_class_counter=:capture_domain_counter=:capture_family_counter=:capture_genus_counter=:capture_order_counter=:capture_phylum_counter=:capture_species_counter=:evoltype=D:gtdb_class_counter=c__Alphaproteobacteria--14:gtdb_domain_counter=d__Bacteria--14:gtdb_family_counter=f__Xanthobacteraceae--14:gtdb_genus_counter=g__Bradyrhizobium--14:gtdb_order_counter=o__Rhizobiales--14:gtdb_phylum_counter=p__Proteobacteria--14:gtdb_species_counter=s__Bradyrhizobium cytisi--1||s__Bradyrhizobium diazoefficiens_C--1||s__Bradyrhizobium diazoefficiens_F--1||s__Bradyrhizobium guangdongense--1||s__Bradyrhizobium japonicum_F--1||s__Bradyrhizobium manausense_B--1||s__Bradyrhizobium nitroreducens--1||s__Bradyrhizobium rifense--1||s__Bradyrhizobium sp000473045--1||s__Bradyrhizobium sp000938255--1||s__Bradyrhizobium sp001908185--1||s__Bradyrhizobium sp002531575--1||s__Bradyrhizobium sp013240495--1||s__Bradyrhizobium sp017872875--1:heptad_counter=MCP-38H--14:lbd_counter=:lca=d__Bacteria:lca_tree=g__Bradyrhizobium:name=N736262:ref_name_counter=])0.909:0.00465474[&&NHX:Sample_counter=rhiztom1--1:Type_counter=GTDB--17||capture--1:capture_class_counter=c__Alphaproteobacteria--1:capture_domain_counter=d__Bacteria--1:capture_family_counter=f__Xanthobacteraceae--1:capture_genus_counter=g__Bradyrhizobium--1:capture_order_counter=o__Rhizobiales--1:capture_phylum_counter=p__Proteobacteria--1:capture_species_counter=s__Bradyrhizobium hipponense--1:evoltype=D:gtdb_class_counter=c__Alphaproteobacteria--17:gtdb_domain_counter=d__Bacteria--17:gtdb_family_counter=f__Xanthobacteraceae--17:gtdb_genus_counter=g__Bradyrhizobium--17:gtdb_order_counter=o__Rhizobiales--17:gtdb_phylum_counter=p__Proteobacteria--17:gtdb_species_counter=s__Bradyrhizobium campsiandrae--1||s__Bradyrhizobium cytisi--1||s__Bradyrhizobium diazoefficiens_C--1||s__Bradyrhizobium diazoefficiens_F--1||s__Bradyrhizobium guangdongense--1||s__Bradyrhizobium japonicum_F--1||s__Bradyrhizobium manausense_B--1||s__Bradyrhizobium neotropicale--1||s__Bradyrhizobium nitroreducens--1||s__Bradyrhizobium rifense--1||s__Bradyrhizobium sp000473045--1||s__Bradyrhizobium sp000473065--1||s__Bradyrhizobium sp000938255--1||s__Bradyrhizobium sp001908185--1||s__Bradyrhizobium sp002531575--1||s__Bradyrhizobium sp013240495--1||s__Bradyrhizobium sp017872875--1:heptad_counter=MCP-38H--18:lbd_counter=:lca=d__Bacteria:lca_tree=g__Bradyrhizobium:name=N736263:ref_name_counter=],RS_GCF_900114915.1_protein.faa_NZ_FOUS01000020.1_136@PF00015_full_PFAM.375.549:5e-09[&&NHX:Type=GTDB:gtdb_class=c__Alphaproteobacteria:gtdb_domain=d__Bacteria:gtdb_family=f__Xanthobacteraceae:gtdb_genus=g__Bradyrhizobium:gtdb_order=o__Rhizobiales:gtdb_phylum=p__Proteobacteria:gtdb_species=s__Bradyrhizobium sp900114915:heptad=MCP-38H:species=d__Bacteria_p__Proteobacteria_c__Alphaproteobacteria_o__Rhizobiales_f__Xanthobacteraceae_g__Bradyrhizobium_s__Bradyrhizobium sp900114915])0:5e-09[&&NHX:Sample_counter=rhiztom1--1:Type_counter=GTDB--18||capture--1:capture_class_counter=c__Alphaproteobacteria--1:capture_domain_counter=d__Bacteria--1:capture_family_counter=f__Xanthobacteraceae--1:capture_genus_counter=g__Bradyrhizobium--1:capture_order_counter=o__Rhizobiales--1:capture_phylum_counter=p__Proteobacteria--1:capture_species_counter=s__Bradyrhizobium hipponense--1:evoltype=D:gtdb_class_counter=c__Alphaproteobacteria--18:gtdb_domain_counter=d__Bacteria--18:gtdb_family_counter=f__Xanthobacteraceae--18:gtdb_genus_counter=g__Bradyrhizobium--18:gtdb_order_counter=o__Rhizobiales--18:gtdb_phylum_counter=p__Proteobacteria--18:gtdb_species_counter=s__Bradyrhizobium campsiandrae--1||s__Bradyrhizobium cytisi--1||s__Bradyrhizobium diazoefficiens_C--1||s__Bradyrhizobium diazoefficiens_F--1||s__Bradyrhizobium guangdongense--1||s__Bradyrhizobium japonicum_F--1||s__Bradyrhizobium manausense_B--1||s__Bradyrhizobium neotropicale--1||s__Bradyrhizobium nitroreducens--1||s__Bradyrhizobium rifense--1||s__Bradyrhizobium sp000473045--1||s__Bradyrhizobium sp000473065--1||s__Bradyrhizobium sp000938255--1||s__Bradyrhizobium sp001908185--1||s__Bradyrhizobium sp002531575--1||s__Bradyrhizobium sp013240495--1||s__Bradyrhizobium sp017872875--1||s__Bradyrhizobium sp900114915--1:heptad_counter=MCP-38H--19:lbd_counter=:lca=d__Bacteria:lca_tree=g__Bradyrhizobium:name=N736265:ref_name_counter=])0:5e-09[&&NHX:Sample_counter=rhiztom1--1:Type_counter=GTDB--34||capture--1:capture_class_counter=c__Alphaproteobacteria--1:capture_domain_counter=d__Bacteria--1:capture_family_counter=f__Xanthobacteraceae--1:capture_genus_counter=g__Bradyrhizobium--1:capture_order_counter=o__Rhizobiales--1:capture_phylum_counter=p__Proteobacteria--1:capture_species_counter=s__Bradyrhizobium hipponense--1:evoltype=D:gtdb_class_counter=c__Alphaproteobacteria--34:gtdb_domain_counter=d__Bacteria--34:gtdb_family_counter=f__Xanthobacteraceae--34:gtdb_genus_counter=g__Bradyrhizobium--34:gtdb_order_counter=o__Rhizobiales--34:gtdb_phylum_counter=p__Proteobacteria--34:gtdb_species_counter=s__Bradyrhizobium agreste--1||s__Bradyrhizobium campsiandrae--1||s__Bradyrhizobium canariense_C--1||s__Bradyrhizobium cytisi--1||s__Bradyrhizobium diazoefficiens_C--1||s__Bradyrhizobium diazoefficiens_F--1||s__Bradyrhizobium diazoefficiens_G--1||s__Bradyrhizobium glycinis--1||s__Bradyrhizobium guangdongense--1||s__Bradyrhizobium guangxiense--1||s__Bradyrhizobium japonicum_B--1||s__Bradyrhizobium japonicum_F--2||s__Bradyrhizobium manausense_B--1||s__Bradyrhizobium nanningense--1||s__Bradyrhizobium neotropicale--1||s__Bradyrhizobium nitroreducens--2||s__Bradyrhizobium rifense--1||s__Bradyrhizobium sp000244915--1||s__Bradyrhizobium sp000282615--1||s__Bradyrhizobium sp000473045--1||s__Bradyrhizobium sp000473065--1||s__Bradyrhizobium sp000617845--1||s__Bradyrhizobium sp000938255--1||s__Bradyrhizobium sp001908185--1||s__Bradyrhizobium sp002531575--1||s__Bradyrhizobium sp003020125--1||s__Bradyrhizobium sp013240495--1||s__Bradyrhizobium sp014198245--2||s__Bradyrhizobium sp017872875--1||s__Bradyrhizobium sp900114915--1||s__Bradyrhizobium yuanmingense--1:heptad_counter=MCP-38H--35:lbd_counter=:lca=d__Bacteria:lca_tree=g__Bradyrhizobium:name=N736266:ref_name_counter=],(RS_GCF_015291705.1_protein.faa_NZ_CP030050.1_4640@PF00015_full_PFAM.375.549:0.00435781[&&NHX:Type=GTDB:gtdb_class=c__Alphaproteobacteria:gtdb_domain=d__Bacteria:gtdb_family=f__Xanthobacteraceae:gtdb_genus=g__Bradyrhizobium:gtdb_order=o__Rhizobiales:gtdb_phylum=p__Proteobacteria:gtdb_species=s__Bradyrhizobium arachidis:heptad=MCP-38H:species=d__Bacteria_p__Proteobacteria_c__Alphaproteobacteria_o__Rhizobiales_f__Xanthobacteraceae_g__Bradyrhizobium_s__Bradyrhizobium arachidis],(((RS_GCF_002068095.1_protein.faa_NZ_LWIG01000027.1_1@PF00015_full_PFAM.374.549:0[&&NHX:Type=GTDB:gtdb_class=c__Alphaproteobacteria:gtdb_domain=d__Bacteria:gtdb_family=f__Xanthobacteraceae:gtdb_genus=g__Bradyrhizobium:gtdb_order=o__Rhizobiales:gtdb_phylum=p__Proteobacteria:gtdb_species=s__Bradyrhizobium sacchari:heptad=MCP-38H:species=d__Bacteria_p__Proteobacteria_c__Alphaproteobacteria_o__Rhizobiales_f__Xanthobacteraceae_g__Bradyrhizobium_s__Bradyrhizobium sacchari],RS_GCF_002068095.1_protein.faa_NZ_LWIG01000065.1_10@PF00015_full_PFAM.374.549:0[&&NHX:Type=GTDB:gtdb_class=c__Alphaproteobacteria:gtdb_domain=d__Bacteria:gtdb_family=f__Xanthobacteraceae:gtdb_genus=g__Bradyrhizobium:gtdb_order=o__Rhizobiales:gtdb_phylum=p__Proteobacteria:gtdb_species=s__Bradyrhizobium sacchari:heptad=MCP-38H:species=d__Bacteria_p__Proteobacteria_c__Alphaproteobacteria_o__Rhizobiales_f__Xanthobacteraceae_g__Bradyrhizobium_s__Bradyrhizobium sacchari]):5e-09[&&NHX:Sample_counter=:Type_counter=GTDB--2:capture_class_counter=:capture_domain_counter=:capture_family_counter=:capture_genus_counter=:capture_order_counter=:capture_phylum_counter=:capture_species_counter=:evoltype=D:gtdb_class_counter=c__Alphaproteobacteria--2:gtdb_domain_counter=d__Bacteria--2:gtdb_family_counter=f__Xanthobacteraceae--2:gtdb_genus_counter=g__Bradyrhizobium--2:gtdb_order_counter=o__Rhizobiales--2:gtdb_phylum_counter=p__Proteobacteria--2:gtdb_species_counter=s__Bradyrhizobium sacchari--2:heptad_counter=MCP-38H--2:lbd_counter=:lca=d__Bacteria:lca_tree=s__Bradyrhizobium sacchari:name=N736270:ref_name_counter=],(RS_GCF_002068095.1_protein.faa_NZ_LWIG01000026.1_1@PF00015_full_PFAM.201.374:0[&&NHX:Type=GTDB:gtdb_class=c__Alphaproteobacteria:gtdb_domain=d__Bacteria:gtdb_family=f__Xanthobacteraceae:gtdb_genus=g__Bradyrhizobium:gtdb_order=o__Rhizobiales:gtdb_phylum=p__Proteobacteria:gtdb_species=s__Bradyrhizobium sacchari:heptad=MCP-38H:species=d__Bacteria_p__Proteobacteria_c__Alphaproteobacteria_o__Rhizobiales_f__Xanthobacteraceae_g__Bradyrhizobium_s__Bradyrhizobium sacchari],RS_GCF_002068095.1_protein.faa_NZ_LWIG01000027.1_2@PF00015_full_PFAM.201.374:0[&&NHX:Type=GTDB:gtdb_class=c__Alphaproteobacteria:gtdb_domain=d__Bacteria:gtdb_family=f__Xanthobacteraceae:gtdb_genus=g__Bradyrhizobium:gtdb_order=o__Rhizobiales:gtdb_phylum=p__Proteobacteria:gtdb_species=s__Bradyrhizobium sacchari:heptad=MCP-38H:species=d__Bacteria_p__Proteobacteria_c__Alphaproteobacteria_o__Rhizobiales_f__Xanthobacteraceae_g__Bradyrhizobium_s__Bradyrhizobium sacchari]):5e-09[&&NHX:Sample_counter=:Type_counter=GTDB--2:capture_class_counter=:capture_domain_counter=:capture_family_counter=:capture_genus_counter=:capture_order_counter=:capture_phylum_counter=:capture_species_counter=:evoltype=D:gtdb_class_counter=c__Alphaproteobacteria--2:gtdb_domain_counter=d__Bacteria--2:gtdb_family_counter=f__Xanthobacteraceae--2:gtdb_genus_counter=g__Bradyrhizobium--2:gtdb_order_counter=o__Rhizobiales--2:gtdb_phylum_counter=p__Proteobacteria--2:gtdb_species_counter=s__Bradyrhizobium sacchari--2:heptad_counter=MCP-38H--2:lbd_counter=:lca=d__Bacteria:lca_tree=s__Bradyrhizobium sacchari:name=N736273:ref_name_counter=])0.93:0.00431196[&&NHX:Sample_counter=:Type_counter=GTDB--4:capture_class_counter=:capture_domain_counter=:capture_family_counter=:capture_genus_counter=:capture_order_counter=:capture_phylum_counter=:capture_species_counter=:evoltype=D:gtdb_class_counter=c__Alphaproteobacteria--4:gtdb_domain_counter=d__Bacteria--4:gtdb_family_counter=f__Xanthobacteraceae--4:gtdb_genus_counter=g__Bradyrhizobium--4:gtdb_order_counter=o__Rhizobiales--4:gtdb_phylum_counter=p__Proteobacteria--4:gtdb_species_counter=s__Bradyrhizobium sacchari--4:heptad_counter=MCP-38H--4:lbd_counter=:lca=d__Bacteria:lca_tree=s__Bradyrhizobium sacchari:name=N736274:ref_name_counter=],((RS_GCF_009759665.1_protein.faa_NZ_WQNE01000026.1_21@PF00015_full_PFAM.376.549:0[&&NHX:Type=GTDB:gtdb_class=c__Alphaproteobacteria:gtdb_domain=d__Bacteria:gtdb_family=f__Xanthobacteraceae:gtdb_genus=g__Bradyrhizobium:gtdb_order=o__Rhizobiales:gtdb_phylum=p__Proteobacteria:gtdb_species=s__Bradyrhizobium cajani:heptad=MCP-38H:species=d__Bacteria_p__Proteobacteria_c__Alphaproteobacteria_o__Rhizobiales_f__Xanthobacteraceae_g__Bradyrhizobium_s__Bradyrhizobium cajani],RS_GCF_009759665.1_protein.faa_NZ_WQNE01000026.1_22@PF00015_full_PFAM.376.549:0[&&NHX:Type=GTDB:gtdb_class=c__Alphaproteobacteria:gtdb_domain=d__Bacteria:gtdb_family=f__Xanthobacteraceae:gtdb_genus=g__Bradyrhizobium:gtdb_order=o__Rhizobiales:gtdb_phylum=p__Proteobacteria:gtdb_species=s__Bradyrhizobium cajani:heptad=MCP-38H:species=d__Bacteria_p__Proteobacteria_c__Alphaproteobacteria_o__Rhizobiales_f__Xanthobacteraceae_g__Bradyrhizobium_s__Bradyrhizobium cajani])0:0[&&NHX:Sample_counter=:Type_counter=GTDB--2:capture_class_counter=:capture_domain_counter=:capture_family_counter=:capture_genus_counter=:capture_order_counter=:capture_phylum_counter=:capture_species_counter=:evoltype=D:gtdb_class_counter=c__Alphaproteobacteria--2:gtdb_domain_counter=d__Bacteria--2:gtdb_family_counter=f__Xanthobacteraceae--2:gtdb_genus_counter=g__Bradyrhizobium--2:gtdb_order_counter=o__Rhizobiales--2:gtdb_phylum_counter=p__Proteobacteria--2:gtdb_species_counter=s__Bradyrhizobium cajani--2:heptad_counter=MCP-38H--2:lbd_counter=:lca=d__Bacteria:lca_tree=s__Bradyrhizobium cajani:name=N736277:ref_name_counter=],RS_GCF_018130765.1_protein.faa_NZ_JAFCJZ010000001.1_362@PF00015_full_PFAM.376.549:0[&&NHX:Type=GTDB:gtdb_class=c__Alphaproteobacteria:gtdb_domain=d__Bacteria:gtdb_family=f__Xanthobacteraceae:gtdb_genus=g__Bradyrhizobium:gtdb_order=o__Rhizobiales:gtdb_phylum=p__Proteobacteria:gtdb_species=s__Bradyrhizobium iriomotense_A:heptad=MCP-38H:species=d__Bacteria_p__Proteobacteria_c__Alphaproteobacteria_o__Rhizobiales_f__Xanthobacteraceae_g__Bradyrhizobium_s__Bradyrhizobium iriomotense_A]):5e-09[&&NHX:Sample_counter=:Type_counter=GTDB--3:capture_class_counter=:capture_domain_counter=:capture_family_counter=:capture_genus_counter=:capture_order_counter=:capture_phylum_counter=:capture_species_counter=:evoltype=D:gtdb_class_counter=c__Alphaproteobacteria--3:gtdb_domain_counter=d__Bacteria--3:gtdb_family_counter=f__Xanthobacteraceae--3:gtdb_genus_counter=g__Bradyrhizobium--3:gtdb_order_counter=o__Rhizobiales--3:gtdb_phylum_counter=p__Proteobacteria--3:gtdb_species_counter=s__Bradyrhizobium cajani--2||s__Bradyrhizobium iriomotense_A--1:heptad_counter=MCP-38H--3:lbd_counter=:lca=d__Bacteria:lca_tree=g__Bradyrhizobium:name=N736279:ref_name_counter=])0:5e-09[&&NHX:Sample_counter=:Type_counter=GTDB--7:capture_class_counter=:capture_domain_counter=:capture_family_counter=:capture_genus_counter=:capture_order_counter=:capture_phylum_counter=:capture_species_counter=:evoltype=D:gtdb_class_counter=c__Alphaproteobacteria--7:gtdb_domain_counter=d__Bacteria--7:gtdb_family_counter=f__Xanthobacteraceae--7:gtdb_genus_counter=g__Bradyrhizobium--7:gtdb_order_counter=o__Rhizobiales--7:gtdb_phylum_counter=p__Proteobacteria--7:gtdb_species_counter=s__Bradyrhizobium cajani--2||s__Bradyrhizobium iriomotense_A--1||s__Bradyrhizobium sacchari--4:heptad_counter=MCP-38H--7:lbd_counter=:lca=d__Bacteria:lca_tree=g__Bradyrhizobium:name=N736280:ref_name_counter=])0.85:0.00431927[&&NHX:Sample_counter=:Type_counter=GTDB--8:capture_class_counter=:capture_domain_counter=:capture_family_counter=:capture_genus_counter=:capture_order_counter=:capture_phylum_counter=:capture_species_counter=:evoltype=D:gtdb_class_counter=c__Alphaproteobacteria--8:gtdb_domain_counter=d__Bacteria--8:gtdb_family_counter=f__Xanthobacteraceae--8:gtdb_genus_counter=g__Bradyrhizobium--8:gtdb_order_counter=o__Rhizobiales--8:gtdb_phylum_counter=p__Proteobacteria--8:gtdb_species_counter=s__Bradyrhizobium arachidis--1||s__Bradyrhizobium cajani--2||s__Bradyrhizobium iriomotense_A--1||s__Bradyrhizobium sacchari--4:heptad_counter=MCP-38H--8:lbd_counter=:lca=d__Bacteria:lca_tree=g__Bradyrhizobium:name=N736281:ref_name_counter=])0:5e-09[&&NHX:Sample_counter=rhiztom1--1:Type_counter=GTDB--42||capture--1:capture_class_counter=c__Alphaproteobacteria--1:capture_domain_counter=d__Bacteria--1:capture_family_counter=f__Xanthobacteraceae--1:capture_genus_counter=g__Bradyrhizobium--1:capture_order_counter=o__Rhizobiales--1:capture_phylum_counter=p__Proteobacteria--1:capture_species_counter=s__Bradyrhizobium hipponense--1:evoltype=D:gtdb_class_counter=c__Alphaproteobacteria--42:gtdb_domain_counter=d__Bacteria--42:gtdb_family_counter=f__Xanthobacteraceae--42:gtdb_genus_counter=g__Bradyrhizobium--42:gtdb_order_counter=o__Rhizobiales--42:gtdb_phylum_counter=p__Proteobacteria--42:gtdb_species_counter=s__Bradyrhizobium agreste--1||s__Bradyrhizobium arachidis--1||s__Bradyrhizobium cajani--2||s__Bradyrhizobium campsiandrae--1||s__Bradyrhizobium canariense_C--1||s__Bradyrhizobium cytisi--1||s__Bradyrhizobium diazoefficiens_C--1||s__Bradyrhizobium diazoefficiens_F--1||s__Bradyrhizobium diazoefficiens_G--1||s__Bradyrhizobium glycinis--1||s__Bradyrhizobium guangdongense--1||s__Bradyrhizobium guangxiense--1||s__Bradyrhizobium iriomotense_A--1||s__Bradyrhizobium japonicum_B--1||s__Bradyrhizobium japonicum_F--2||s__Bradyrhizobium manausense_B--1||s__Bradyrhizobium nanningense--1||s__Bradyrhizobium neotropicale--1||s__Bradyrhizobium nitroreducens--2||s__Bradyrhizobium rifense--1||s__Bradyrhizobium sacchari--4||s__Bradyrhizobium sp000244915--1||s__Bradyrhizobium sp000282615--1||s__Bradyrhizobium sp000473045--1||s__Bradyrhizobium sp000473065--1||s__Bradyrhizobium sp000617845--1||s__Bradyrhizobium sp000938255--1||s__Bradyrhizobium sp001908185--1||s__Bradyrhizobium sp002531575--1||s__Bradyrhizobium sp003020125--1||s__Bradyrhizobium sp013240495--1||s__Bradyrhizobium sp014198245--2||s__Bradyrhizobium sp017872875--1||s__Bradyrhizobium sp900114915--1||s__Bradyrhizobium yuanmingense--1:heptad_counter=MCP-38H--43:lbd_counter=:lca=d__Bacteria:lca_tree=g__Bradyrhizobium:name=N736282:ref_name_counter=])0.955:0.0372884[&&NHX:Sample_counter=rhiztom1--1||rhiztom3--1:Type_counter=GTDB--93||capture--2:capture_class_counter=c__Alphaproteobacteria--2:capture_domain_counter=d__Bacteria--2:capture_family_counter=f__Xanthobacteraceae--2:capture_genus_counter=g__Bradyrhizobium--2:capture_order_counter=o__Rhizobiales--2:capture_phylum_counter=p__Proteobacteria--2:capture_species_counter=s__Bradyrhizobium hipponense--1||s__Bradyrhizobium sp000261685--1:evoltype=D:gtdb_class_counter=c__Alphaproteobacteria--93:gtdb_domain_counter=d__Bacteria--93:gtdb_family_counter=f__Xanthobacteraceae--93:gtdb_genus_counter=g__Bradyrhizobium--93:gtdb_order_counter=o__Rhizobiales--93:gtdb_phylum_counter=p__Proteobacteria--93:gtdb_species_counter=s__Bradyrhizobium agreste--1||s__Bradyrhizobium amphicarpaeae--1||s__Bradyrhizobium arachidis--1||s__Bradyrhizobium betae--1||s__Bradyrhizobium betae_A--2||s__Bradyrhizobium cajani--2||s__Bradyrhizobium campsiandrae--1||s__Bradyrhizobium canariense--1||s__Bradyrhizobium canariense_C--1||s__Bradyrhizobium centrolobii--1||s__Bradyrhizobium cosmicum--1||s__Bradyrhizobium cytisi--1||s__Bradyrhizobium daqingense--1||s__Bradyrhizobium diazoefficiens--2||s__Bradyrhizobium diazoefficiens_A--1||s__Bradyrhizobium diazoefficiens_C--1||s__Bradyrhizobium diazoefficiens_F--1||s__Bradyrhizobium diazoefficiens_G--1||s__Bradyrhizobium diversitatis--2||s__Bradyrhizobium forestalis--1||s__Bradyrhizobium glycinis--1||s__Bradyrhizobium guangdongense--1||s__Bradyrhizobium guangxiense--1||s__Bradyrhizobium hipponense--1||s__Bradyrhizobium huanghuaihaiense--1||s__Bradyrhizobium iriomotense_A--2||s__Bradyrhizobium iriomotense_B--1||s__Bradyrhizobium japonicum--1||s__Bradyrhizobium japonicum_B--1||s__Bradyrhizobium japonicum_C--1||s__Bradyrhizobium japonicum_D--1||s__Bradyrhizobium japonicum_F--2||s__Bradyrhizobium japonicum_G--1||s__Bradyrhizobium japonicum_H--1||s__Bradyrhizobium liaoningense_A--1||s__Bradyrhizobium liaoningense_B--2||s__Bradyrhizobium manausense_B--1||s__Bradyrhizobium nanningense--1||s__Bradyrhizobium neotropicale--1||s__Bradyrhizobium niftali--1||s__Bradyrhizobium nitroreducens--2||s__Bradyrhizobium ottawaense--1||s__Bradyrhizobium rifense--1||s__Bradyrhizobium sacchari--4||s__Bradyrhizobium shewense--1||s__Bradyrhizobium sp000244915--1||s__Bradyrhizobium sp000244935--1||s__Bradyrhizobium sp000261685--1||s__Bradyrhizobium sp000282615--2||s__Bradyrhizobium sp000296215--1||s__Bradyrhizobium sp000473045--1||s__Bradyrhizobium sp000473065--1||s__Bradyrhizobium sp000515415--1||s__Bradyrhizobium sp000617845--1||s__Bradyrhizobium sp000938255--1||s__Bradyrhizobium sp001556045--1||s__Bradyrhizobium sp001590795--2||s__Bradyrhizobium sp001908185--1||s__Bradyrhizobium sp002531575--1||s__Bradyrhizobium sp003020115--1||s__Bradyrhizobium sp003020125--1||s__Bradyrhizobium sp003837805--1||s__Bradyrhizobium sp003963435--1||s__Bradyrhizobium sp004212635--1||s__Bradyrhizobium sp011516635--2||s__Bradyrhizobium sp011602485--1||s__Bradyrhizobium sp013240495--1||s__Bradyrhizobium sp014198245--2||s__Bradyrhizobium sp015291745--1||s__Bradyrhizobium sp017872875--1||s__Bradyrhizobium sp900109945--2||s__Bradyrhizobium sp900114915--1||s__Bradyrhizobium stylosanthis--2||s__Bradyrhizobium symbiodeficiens--1||s__Bradyrhizobium yuanmingense--1||s__Bradyrhizobium zhanjiangense--1:heptad_counter=MCP-38H--95:lbd_counter=:lca=d__Bacteria:lca_tree=g__Bradyrhizobium:name=N736283:ref_name_counter=],(GB_GCA_019243075.1_protein.faa_JAFAUV010000300.1_6@PF00015_full_PFAM.372.549:0.0864953[&&NHX:Type=GTDB:gtdb_class=c__Alphaproteobacteria:gtdb_domain=d__Bacteria:gtdb_family=f__Xanthobacteraceae:gtdb_genus=g__Bradyrhizobium:gtdb_order=o__Rhizobiales:gtdb_phylum=p__Proteobacteria:gtdb_species=s__Bradyrhizobium sp019243075:heptad=MCP-38H:species=d__Bacteria_p__Proteobacteria_c__Alphaproteobacteria_o__Rhizobiales_f__Xanthobacteraceae_g__Bradyrhizobium_s__Bradyrhizobium sp019243075],((((((RS_GCF_007018905.1_protein.faa_NZ_CP041402.1_3033@PF00015_full_PFAM.371.549:0.0278446[&&NHX:Type=GTDB:gtdb_class=c__Alphaproteobacteria:gtdb_domain=d__Bacteria:gtdb_family=f__Xanthobacteraceae:gtdb_genus=g__Tardiphaga:gtdb_order=o__Rhizobiales:gtdb_phylum=p__Proteobacteria:gtdb_species=s__Tardiphaga sp007018905:heptad=MCP-38H:species=d__Bacteria_p__Proteobacteria_c__Alphaproteobacteria_o__Rhizobiales_f__Xanthobacteraceae_g__Tardiphaga_s__Tardiphaga sp007018905],((RS_GCF_001618955.1_protein.faa_NZ_LVYV01000045.1_189@PF00015_full_PFAM.372.556:0.00821829[&&NHX:Type=GTDB:gtdb_class=c__Alphaproteobacteria:gtdb_domain=d__Bacteria:gtdb_family=f__Xanthobacteraceae:gtdb_genus=g__Tardiphaga:gtdb_order=o__Rhizobiales:gtdb_phylum=p__Proteobacteria:gtdb_species=s__Tardiphaga robiniae_A:heptad=MCP-38H:species=d__Bacteria_p__Proteobacteria_c__Alphaproteobacteria_o__Rhizobiales_f__Xanthobacteraceae_g__Tardiphaga_s__Tardiphaga robiniae_A],(RS_GCF_013359755.1_protein.faa_NZ_JABMCJ010000093.1_69@PF00015_full_PFAM.372.550:0.0041156[&&NHX:Type=GTDB:gtdb_class=c__Alphaproteobacteria:gtdb_domain=d__Bacteria:gtdb_family=f__Xanthobacteraceae:gtdb_genus=g__Tardiphaga:gtdb_order=o__Rhizobiales:gtdb_phylum=p__Proteobacteria:gtdb_species=s__Tardiphaga robiniae:heptad=MCP-38H:species=d__Bacteria_p__Proteobacteria_c__Alphaproteobacteria_o__Rhizobiales_f__Xanthobacteraceae_g__Tardiphaga_s__Tardiphaga robiniae],RS_GCF_003096755.1_protein.faa_NZ_QENW01000005.1_212@PF00015_full_PFAM.369.549:5e-09[&&NHX:Type=GTDB:gtdb_class=c__Alphaproteobacteria:gtdb_domain=d__Bacteria:gtdb_family=f__Xanthobacteraceae:gtdb_genus=g__Tardiphaga:gtdb_order=o__Rhizobiales:gtdb_phylum=p__Proteobacteria:gtdb_species=s__Tardiphaga sp003096755:heptad=MCP-38H:species=d__Bacteria_p__Proteobacteria_c__Alphaproteobacteria_o__Rhizobiales_f__Xanthobacteraceae_g__Tardiphaga_s__Tardiphaga sp003096755])0:5e-09[&&NHX:Sample_counter=:Type_counter=GTDB--2:capture_class_counter=:capture_domain_counter=:capture_family_counter=:capture_genus_counter=:capture_order_counter=:capture_phylum_counter=:capture_species_counter=:evoltype=D:gtdb_class_counter=c__Alphaproteobacteria--2:gtdb_domain_counter=d__Bacteria--2:gtdb_family_counter=f__Xanthobacteraceae--2:gtdb_genus_counter=g__Tardiphaga--2:gtdb_order_counter=o__Rhizobiales--2:gtdb_phylum_counter=p__Proteobacteria--2:gtdb_species_counter=s__Tardiphaga robiniae--1||s__Tardiphaga sp003096755--1:heptad_counter=MCP-38H--2:lbd_counter=:lca=d__Bacteria:lca_tree=g__Tardiphaga:name=N736289:ref_name_counter=])0.93:0.0125537[&&NHX:Sample_counter=:Type_counter=GTDB--3:capture_class_counter=:capture_domain_counter=:capture_family_counter=:capture_genus_counter=:capture_order_counter=:capture_phylum_counter=:capture_species_counter=:evoltype=D:gtdb_class_counter=c__Alphaproteobacteria--3:gtdb_domain_counter=d__Bacteria--3:gtdb_family_counter=f__Xanthobacteraceae--3:gtdb_genus_counter=g__Tardiphaga--3:gtdb_order_counter=o__Rhizobiales--3:gtdb_phylum_counter=p__Proteobacteria--3:gtdb_species_counter=s__Tardiphaga robiniae--1||s__Tardiphaga robiniae_A--1||s__Tardiphaga sp003096755--1:heptad_counter=MCP-38H--3:lbd_counter=:lca=d__Bacteria:lca_tree=g__Tardiphaga:name=N736290:ref_name_counter=],(RS_GCF_900114605.1_protein.faa_NZ_FOTP01000002.1_550@PF00015_full_PFAM.371.549:0.00952137[&&NHX:Type=GTDB:gtdb_class=c__Alphaproteobacteria:gtdb_domain=d__Bacteria:gtdb_family=f__Xanthobacteraceae:gtdb_genus=g__Tardiphaga:gtdb_order=o__Rhizobiales:gtdb_phylum=p__Proteobacteria:gtdb_species=s__Tardiphaga sp900114605:heptad=MCP-38H:species=d__Bacteria_p__Proteobacteria_c__Alphaproteobacteria_o__Rhizobiales_f__Xanthobacteraceae_g__Tardiphaga_s__Tardiphaga sp900114605],(RS_GCF_003096755.1_protein.faa_NZ_QENW01000005.1_209@PF00015_full_PFAM.372.549:0.00413853[&&NHX:Type=GTDB:gtdb_class=c__Alphaproteobacteria:gtdb_domain=d__Bacteria:gtdb_family=f__Xanthobacteraceae:gtdb_genus=g__Tardiphaga:gtdb_order=o__Rhizobiales:gtdb_phylum=p__Proteobacteria:gtdb_species=s__Tardiphaga sp003096755:heptad=MCP-38H:species=d__Bacteria_p__Proteobacteria_c__Alphaproteobacteria_o__Rhizobiales_f__Xanthobacteraceae_g__Tardiphaga_s__Tardiphaga sp003096755],(RS_GCF_900114605.1_protein.faa_NZ_FOTP01000002.1_549@PF00015_full_PFAM.371.549:5e-09[&&NHX:Type=GTDB:gtdb_class=c__Alphaproteobacteria:gtdb_domain=d__Bacteria:gtdb_family=f__Xanthobacteraceae:gtdb_genus=g__Tardiphaga:gtdb_order=o__Rhizobiales:gtdb_phylum=p__Proteobacteria:gtdb_species=s__Tardiphaga sp900114605:heptad=MCP-38H:species=d__Bacteria_p__Proteobacteria_c__Alphaproteobacteria_o__Rhizobiales_f__Xanthobacteraceae_g__Tardiphaga_s__Tardiphaga sp900114605],((RS_GCF_013359755.1_protein.faa_NZ_JABMCJ010000093.1_70@PF00015_full_PFAM.372.549:5e-09[&&NHX:Type=GTDB:gtdb_class=c__Alphaproteobacteria:gtdb_domain=d__Bacteria:gtdb_family=f__Xanthobacteraceae:gtdb_genus=g__Tardiphaga:gtdb_order=o__Rhizobiales:gtdb_phylum=p__Proteobacteria:gtdb_species=s__Tardiphaga robiniae:heptad=MCP-38H:species=d__Bacteria_p__Proteobacteria_c__Alphaproteobacteria_o__Rhizobiales_f__Xanthobacteraceae_g__Tardiphaga_s__Tardiphaga robiniae],RS_GCF_001618955.1_protein.faa_NZ_LVYV01000045.1_188@PF00015_full_PFAM.372.549:0.00419197[&&NHX:Type=GTDB:gtdb_class=c__Alphaproteobacteria:gtdb_domain=d__Bacteria:gtdb_family=f__Xanthobacteraceae:gtdb_genus=g__Tardiphaga:gtdb_order=o__Rhizobiales:gtdb_phylum=p__Proteobacteria:gtdb_species=s__Tardiphaga robiniae_A:heptad=MCP-38H:species=d__Bacteria_p__Proteobacteria_c__Alphaproteobacteria_o__Rhizobiales_f__Xanthobacteraceae_g__Tardiphaga_s__Tardiphaga robiniae_A])0.896:0.00417455[&&NHX:Sample_counter=:Type_counter=GTDB--2:capture_class_counter=:capture_domain_counter=:capture_family_counter=:capture_genus_counter=:capture_order_counter=:capture_phylum_counter=:capture_species_counter=:evoltype=D:gtdb_class_counter=c__Alphaproteobacteria--2:gtdb_domain_counter=d__Bacteria--2:gtdb_family_counter=f__Xanthobacteraceae--2:gtdb_genus_counter=g__Tardiphaga--2:gtdb_order_counter=o__Rhizobiales--2:gtdb_phylum_counter=p__Proteobacteria--2:gtdb_species_counter=s__Tardiphaga robiniae--1||s__Tardiphaga robiniae_A--1:heptad_counter=MCP-38H--2:lbd_counter=:lca=d__Bacteria:lca_tree=g__Tardiphaga:name=N736296:ref_name_counter=],RS_GCF_008329525.1_protein.faa_NZ_NPKQ01000007.1_65@PF00015_full_PFAM.369.549:0.00812066[&&NHX:Type=GTDB:gtdb_class=c__Alphaproteobacteria:gtdb_domain=d__Bacteria:gtdb_family=f__Xanthobacteraceae:gtdb_genus=g__Tardiphaga:gtdb_order=o__Rhizobiales:gtdb_phylum=p__Proteobacteria:gtdb_species=s__Tardiphaga sp008329525:heptad=MCP-38H:species=d__Bacteria_p__Proteobacteria_c__Alphaproteobacteria_o__Rhizobiales_f__Xanthobacteraceae_g__Tardiphaga_s__Tardiphaga sp008329525])0:5e-09[&&NHX:Sample_counter=:Type_counter=GTDB--3:capture_class_counter=:capture_domain_counter=:capture_family_counter=:capture_genus_counter=:capture_order_counter=:capture_phylum_counter=:capture_species_counter=:evoltype=D:gtdb_class_counter=c__Alphaproteobacteria--3:gtdb_domain_counter=d__Bacteria--3:gtdb_family_counter=f__Xanthobacteraceae--3:gtdb_genus_counter=g__Tardiphaga--3:gtdb_order_counter=o__Rhizobiales--3:gtdb_phylum_counter=p__Proteobacteria--3:gtdb_species_counter=s__Tardiphaga robiniae--1||s__Tardiphaga robiniae_A--1||s__Tardiphaga sp008329525--1:heptad_counter=MCP-38H--3:lbd_counter=:lca=d__Bacteria:lca_tree=g__Tardiphaga:name=N736298:ref_name_counter=])0.872:0.00821714[&&NHX:Sample_counter=:Type_counter=GTDB--4:capture_class_counter=:capture_domain_counter=:capture_family_counter=:capture_genus_counter=:capture_order_counter=:capture_phylum_counter=:capture_species_counter=:evoltype=D:gtdb_class_counter=c__Alphaproteobacteria--4:gtdb_domain_counter=d__Bacteria--4:gtdb_family_counter=f__Xanthobacteraceae--4:gtdb_genus_counter=g__Tardiphaga--4:gtdb_order_counter=o__Rhizobiales--4:gtdb_phylum_counter=p__Proteobacteria--4:gtdb_species_counter=s__Tardiphaga robiniae--1||s__Tardiphaga robiniae_A--1||s__Tardiphaga sp008329525--1||s__Tardiphaga sp900114605--1:heptad_counter=MCP-38H--4:lbd_counter=:lca=d__Bacteria:lca_tree=g__Tardiphaga:name=N736299:ref_name_counter=])0.934:0.0155249[&&NHX:Sample_counter=:Type_counter=GTDB--5:capture_class_counter=:capture_domain_counter=:capture_family_counter=:capture_genus_counter=:capture_order_counter=:capture_phylum_counter=:capture_species_counter=:evoltype=D:gtdb_class_counter=c__Alphaproteobacteria--5:gtdb_domain_counter=d__Bacteria--5:gtdb_family_counter=f__Xanthobacteraceae--5:gtdb_genus_counter=g__Tardiphaga--5:gtdb_order_counter=o__Rhizobiales--5:gtdb_phylum_counter=p__Proteobacteria--5:gtdb_species_counter=s__Tardiphaga robiniae--1||s__Tardiphaga robiniae_A--1||s__Tardiphaga sp003096755--1||s__Tardiphaga sp008329525--1||s__Tardiphaga sp900114605--1:heptad_counter=MCP-38H--5:lbd_counter=:lca=d__Bacteria:lca_tree=g__Tardiphaga:name=N736300:ref_name_counter=])0.408:0.00375276[&&NHX:Sample_counter=:Type_counter=GTDB--6:capture_class_counter=:capture_domain_counter=:capture_family_counter=:capture_genus_counter=:capture_order_counter=:capture_phylum_counter=:capture_species_counter=:evoltype=D:gtdb_class_counter=c__Alphaproteobacteria--6:gtdb_domain_counter=d__Bacteria--6:gtdb_family_counter=f__Xanthobacteraceae--6:gtdb_genus_counter=g__Tardiphaga--6:gtdb_order_counter=o__Rhizobiales--6:gtdb_phylum_counter=p__Proteobacteria--6:gtdb_species_counter=s__Tardiphaga robiniae--1||s__Tardiphaga robiniae_A--1||s__Tardiphaga sp003096755--1||s__Tardiphaga sp008329525--1||s__Tardiphaga sp900114605--2:heptad_counter=MCP-38H--6:lbd_counter=:lca=d__Bacteria:lca_tree=g__Tardiphaga:name=N736301:ref_name_counter=])0.929:0.0199906[&&NHX:Sample_counter=:Type_counter=GTDB--9:capture_class_counter=:capture_domain_counter=:capture_family_counter=:capture_genus_counter=:capture_order_counter=:capture_phylum_counter=:capture_species_counter=:evoltype=D:gtdb_class_counter=c__Alphaproteobacteria--9:gtdb_domain_counter=d__Bacteria--9:gtdb_family_counter=f__Xanthobacteraceae--9:gtdb_genus_counter=g__Tardiphaga--9:gtdb_order_counter=o__Rhizobiales--9:gtdb_phylum_counter=p__Proteobacteria--9:gtdb_species_counter=s__Tardiphaga robiniae--2||s__Tardiphaga robiniae_A--2||s__Tardiphaga sp003096755--2||s__Tardiphaga sp008329525--1||s__Tardiphaga sp900114605--2:heptad_counter=MCP-38H--9:lbd_counter=:lca=d__Bacteria:lca_tree=g__Tardiphaga:name=N736302:ref_name_counter=])0.968:0.0323707[&&NHX:Sample_counter=:Type_counter=GTDB--10:capture_class_counter=:capture_domain_counter=:capture_family_counter=:capture_genus_counter=:capture_order_counter=:capture_phylum_counter=:capture_species_counter=:evoltype=D:gtdb_class_counter=c__Alphaproteobacteria--10:gtdb_domain_counter=d__Bacteria--10:gtdb_family_counter=f__Xanthobacteraceae--10:gtdb_genus_counter=g__Tardiphaga--10:gtdb_order_counter=o__Rhizobiales--10:gtdb_phylum_counter=p__Proteobacteria--10:gtdb_species_counter=s__Tardiphaga robiniae--2||s__Tardiphaga robiniae_A--2||s__Tardiphaga sp003096755--2||s__Tardiphaga sp007018905--1||s__Tardiphaga sp008329525--1||s__Tardiphaga sp900114605--2:heptad_counter=MCP-38H--10:lbd_counter=:lca=d__Bacteria:lca_tree=g__Tardiphaga:name=N736303:ref_name_counter=],(RS_GCF_900105125.1_protein.faa_NZ_LT629750.1_2179@PF00015_full_PFAM.371.545:0.0729605[&&NHX:Type=GTDB:gtdb_class=c__Alphaproteobacteria:gtdb_domain=d__Bacteria:gtdb_family=f__Xanthobacteraceae:gtdb_genus=g__Bradyrhizobium:gtdb_order=o__Rhizobiales:gtdb_phylum=p__Proteobacteria:gtdb_species=s__Bradyrhizobium canariense_A:heptad=MCP-38H:species=d__Bacteria_p__Proteobacteria_c__Alphaproteobacteria_o__Rhizobiales_f__Xanthobacteraceae_g__Bradyrhizobium_s__Bradyrhizobium canariense_A],((RS_GCF_000013745.1_protein.faa_NC_007925.1_2877@PF00015_full_PFAM.372.547:5e-09[&&NHX:Type=GTDB:gtdb_class=c__Alphaproteobacteria:gtdb_domain=d__Bacteria:gtdb_family=f__Xanthobacteraceae:gtdb_genus=g__Rhodopseudomonas:gtdb_order=o__Rhizobiales:gtdb_phylum=p__Proteobacteria:gtdb_species=s__Rhodopseudomonas palustris_D:heptad=MCP-38H:species=d__Bacteria_p__Proteobacteria_c__Alphaproteobacteria_o__Rhizobiales_f__Xanthobacteraceae_g__Rhodopseudomonas_s__Rhodopseudomonas palustris_D],RS_GCF_014203125.1_protein.faa_NZ_JACHIH010000002.1_214@PF00015_full_PFAM.375.547:0.00862459[&&NHX:Type=GTDB:gtdb_class=c__Alphaproteobacteria:gtdb_domain=d__Bacteria:gtdb_family=f__Xanthobacteraceae:gtdb_genus=g__Rhodopseudomonas:gtdb_order=o__Rhizobiales:gtdb_phylum=p__Proteobacteria:gtdb_species=s__Rhodopseudomonas rhenobacensis:heptad=MCP-38H:species=d__Bacteria_p__Proteobacteria_c__Alphaproteobacteria_o__Rhizobiales_f__Xanthobacteraceae_g__Rhodopseudomonas_s__Rhodopseudomonas rhenobacensis])0.956:0.0362498[&&NHX:Sample_counter=:Type_counter=GTDB--2:capture_class_counter=:capture_domain_counter=:capture_family_counter=:capture_genus_counter=:capture_order_counter=:capture_phylum_counter=:capture_species_counter=:evoltype=D:gtdb_class_counter=c__Alphaproteobacteria--2:gtdb_domain_counter=d__Bacteria--2:gtdb_family_counter=f__Xanthobacteraceae--2:gtdb_genus_counter=g__Rhodopseudomonas--2:gtdb_order_counter=o__Rhizobiales--2:gtdb_phylum_counter=p__Proteobacteria--2:gtdb_species_counter=s__Rhodopseudomonas palustris_D--1||s__Rhodopseudomonas rhenobacensis--1:heptad_counter=MCP-38H--2:lbd_counter=:lca=d__Bacteria:lca_tree=g__Rhodopseudomonas:name=N736307:ref_name_counter=],RS_GCF_000935205.1_protein.faa_NZ_JXXE01000721.1_1@PF00015_full_PFAM.147.323:0.0770704[&&NHX:Type=GTDB:gtdb_class=c__Alphaproteobacteria:gtdb_domain=d__Bacteria:gtdb_family=f__Xanthobacteraceae:gtdb_genus=g__Rhodopseudomonas:gtdb_order=o__Rhizobiales:gtdb_phylum=p__Proteobacteria:gtdb_species=s__Rhodopseudomonas palustris_E:heptad=MCP-38H:species=d__Bacteria_p__Proteobacteria_c__Alphaproteobacteria_o__Rhizobiales_f__Xanthobacteraceae_g__Rhodopseudomonas_s__Rhodopseudomonas palustris_E])0.81:0.0193129[&&NHX:Sample_counter=:Type_counter=GTDB--3:capture_class_counter=:capture_domain_counter=:capture_family_counter=:capture_genus_counter=:capture_order_counter=:capture_phylum_counter=:capture_species_counter=:evoltype=D:gtdb_class_counter=c__Alphaproteobacteria--3:gtdb_domain_counter=d__Bacteria--3:gtdb_family_counter=f__Xanthobacteraceae--3:gtdb_genus_counter=g__Rhodopseudomonas--3:gtdb_order_counter=o__Rhizobiales--3:gtdb_phylum_counter=p__Proteobacteria--3:gtdb_species_counter=s__Rhodopseudomonas palustris_D--1||s__Rhodopseudomonas palustris_E--1||s__Rhodopseudomonas rhenobacensis--1:heptad_counter=MCP-38H--3:lbd_counter=:lca=d__Bacteria:lca_tree=g__Rhodopseudomonas:name=N736309:ref_name_counter=])0.316:0.00953076[&&NHX:Sample_counter=:Type_counter=GTDB--4:capture_class_counter=:capture_domain_counter=:capture_family_counter=:capture_genus_counter=:capture_order_counter=:capture_phylum_counter=:capture_species_counter=:evoltype=D:gtdb_class_counter=c__Alphaproteobacteria--4:gtdb_domain_counter=d__Bacteria--4:gtdb_family_counter=f__Xanthobacteraceae--4:gtdb_genus_counter=g__Bradyrhizobium--1||g__Rhodopseudomonas--3:gtdb_order_counter=o__Rhizobiales--4:gtdb_phylum_counter=p__Proteobacteria--4:gtdb_species_counter=s__Bradyrhizobium canariense_A--1||s__Rhodopseudomonas palustris_D--1||s__Rhodopseudomonas palustris_E--1||s__Rhodopseudomonas rhenobacensis--1:heptad_counter=MCP-38H--4:lbd_counter=:lca=d__Bacteria:lca_tree=f__Xanthobacteraceae:name=N736310:ref_name_counter=])0.892:0.0291064[&&NHX:Sample_counter=:Type_counter=GTDB--14:capture_class_counter=:capture_domain_counter=:capture_family_counter=:capture_genus_counter=:capture_order_counter=:capture_phylum_counter=:capture_species_counter=:evoltype=D:gtdb_class_counter=c__Alphaproteobacteria--14:gtdb_domain_counter=d__Bacteria--14:gtdb_family_counter=f__Xanthobacteraceae--14:gtdb_genus_counter=g__Bradyrhizobium--1||g__Rhodopseudomonas--3||g__Tardiphaga--10:gtdb_order_counter=o__Rhizobiales--14:gtdb_phylum_counter=p__Proteobacteria--14:gtdb_species_counter=s__Bradyrhizobium canariense_A--1||s__Rhodopseudomonas palustris_D--1||s__Rhodopseudomonas palustris_E--1||s__Rhodopseudomonas rhenobacensis--1||s__Tardiphaga robiniae--2||s__Tardiphaga robiniae_A--2||s__Tardiphaga sp003096755--2||s__Tardiphaga sp007018905--1||s__Tardiphaga sp008329525--1||s__Tardiphaga sp900114605--2:heptad_counter=MCP-38H--14:lbd_counter=:lca=d__Bacteria:lca_tree=f__Xanthobacteraceae:name=N736311:ref_name_counter=],(RS_GCF_018449525.1_protein.faa_NZ_JAAVUS010000012.1_124@PF00015_full_PFAM.372.549:0.0538166[&&NHX:Type=GTDB:gtdb_class=c__Alphaproteobacteria:gtdb_domain=d__Bacteria:gtdb_family=f__Xanthobacteraceae:gtdb_genus=g__Bradyrhizobium:gtdb_order=o__Rhizobiales:gtdb_phylum=p__Proteobacteria:gtdb_species=s__Bradyrhizobium sp018449525:heptad=MCP-38H:species=d__Bacteria_p__Proteobacteria_c__Alphaproteobacteria_o__Rhizobiales_f__Xanthobacteraceae_g__Bradyrhizobium_s__Bradyrhizobium sp018449525],(RS_GCF_900103365.1_protein.faa_NZ_LT629703.1_6774@PF00015_full_PFAM.374.549:0.00431245[&&NHX:Type=GTDB:gtdb_class=c__Alphaproteobacteria:gtdb_domain=d__Bacteria:gtdb_family=f__Xanthobacteraceae:gtdb_genus=g__Bradyrhizobium:gtdb_order=o__Rhizobiales:gtdb_phylum=p__Proteobacteria:gtdb_species=s__Bradyrhizobium sp900103365:heptad=MCP-38H:species=d__Bacteria_p__Proteobacteria_c__Alphaproteobacteria_o__Rhizobiales_f__Xanthobacteraceae_g__Bradyrhizobium_s__Bradyrhizobium sp900103365],RS_GCF_000426105.1_protein.faa_NZ_AUES01000002.1_59@PF00015_full_PFAM.372.547:5e-09[&&NHX:Type=GTDB:gtdb_class=c__Alphaproteobacteria:gtdb_domain=d__Bacteria:gtdb_family=f__Xanthobacteraceae:gtdb_genus=g__Bradyrhizobium:gtdb_order=o__Rhizobiales:gtdb_phylum=p__Proteobacteria:gtdb_species=s__Bradyrhizobium sp000426105:heptad=MCP-38H:species=d__Bacteria_p__Proteobacteria_c__Alphaproteobacteria_o__Rhizobiales_f__Xanthobacteraceae_g__Bradyrhizobium_s__Bradyrhizobium sp000426105])0.99:0.052108[&&NHX:Sample_counter=:Type_counter=GTDB--2:capture_class_counter=:capture_domain_counter=:capture_family_counter=:capture_genus_counter=:capture_order_counter=:capture_phylum_counter=:capture_species_counter=:evoltype=D:gtdb_class_counter=c__Alphaproteobacteria--2:gtdb_domain_counter=d__Bacteria--2:gtdb_family_counter=f__Xanthobacteraceae--2:gtdb_genus_counter=g__Bradyrhizobium--2:gtdb_order_counter=o__Rhizobiales--2:gtdb_phylum_counter=p__Proteobacteria--2:gtdb_species_counter=s__Bradyrhizobium sp000426105--1||s__Bradyrhizobium sp900103365--1:heptad_counter=MCP-38H--2:lbd_counter=:lca=d__Bacteria:lca_tree=g__Bradyrhizobium:name=N736315:ref_name_counter=])0.66:0.0141415[&&NHX:Sample_counter=:Type_counter=GTDB--3:capture_class_counter=:capture_domain_counter=:capture_family_counter=:capture_genus_counter=:capture_order_counter=:capture_phylum_counter=:capture_species_counter=:evoltype=D:gtdb_class_counter=c__Alphaproteobacteria--3:gtdb_domain_counter=d__Bacteria--3:gtdb_family_counter=f__Xanthobacteraceae--3:gtdb_genus_counter=g__Bradyrhizobium--3:gtdb_order_counter=o__Rhizobiales--3:gtdb_phylum_counter=p__Proteobacteria--3:gtdb_species_counter=s__Bradyrhizobium sp000426105--1||s__Bradyrhizobium sp018449525--1||s__Bradyrhizobium sp900103365--1:heptad_counter=MCP-38H--3:lbd_counter=:lca=d__Bacteria:lca_tree=g__Bradyrhizobium:name=N736316:ref_name_counter=])0.801:0.00866978[&&NHX:Sample_counter=:Type_counter=GTDB--17:capture_class_counter=:capture_domain_counter=:capture_family_counter=:capture_genus_counter=:capture_order_counter=:capture_phylum_counter=:capture_species_counter=:evoltype=D:gtdb_class_counter=c__Alphaproteobacteria--17:gtdb_domain_counter=d__Bacteria--17:gtdb_family_counter=f__Xanthobacteraceae--17:gtdb_genus_counter=g__Bradyrhizobium--4||g__Rhodopseudomonas--3||g__Tardiphaga--10:gtdb_order_counter=o__Rhizobiales--17:gtdb_phylum_counter=p__Proteobacteria--17:gtdb_species_counter=s__Bradyrhizobium canariense_A--1||s__Bradyrhizobium sp000426105--1||s__Bradyrhizobium sp018449525--1||s__Bradyrhizobium sp900103365--1||s__Rhodopseudomonas palustris_D--1||s__Rhodopseudomonas palustris_E--1||s__Rhodopseudomonas rhenobacensis--1||s__Tardiphaga robiniae--2||s__Tardiphaga robiniae_A--2||s__Tardiphaga sp003096755--2||s__Tardiphaga sp007018905--1||s__Tardiphaga sp008329525--1||s__Tardiphaga sp900114605--2:heptad_counter=MCP-38H--17:lbd_counter=:lca=d__Bacteria:lca_tree=f__Xanthobacteraceae:name=N736317:ref_name_counter=],(RS_GCF_900129425.1_protein.faa_NZ_LT670817.1_3532@PF00015_full_PFAM.375.550:0.027778[&&NHX:Type=GTDB:gtdb_class=c__Alphaproteobacteria:gtdb_domain=d__Bacteria:gtdb_family=f__Xanthobacteraceae:gtdb_genus=g__Bradyrhizobium:gtdb_order=o__Rhizobiales:gtdb_phylum=p__Proteobacteria:gtdb_species=s__Bradyrhizobium erythrophlei_C:heptad=MCP-38H:species=d__Bacteria_p__Proteobacteria_c__Alphaproteobacteria_o__Rhizobiales_f__Xanthobacteraceae_g__Bradyrhizobium_s__Bradyrhizobium erythrophlei_C],((RS_GCF_900129505.1_protein.faa_NZ_LT670818.1_6081@PF00015_full_PFAM.373.548:5e-09[&&NHX:Type=GTDB:gtdb_class=c__Alphaproteobacteria:gtdb_domain=d__Bacteria:gtdb_family=f__Xanthobacteraceae:gtdb_genus=g__Bradyrhizobium:gtdb_order=o__Rhizobiales:gtdb_phylum=p__Proteobacteria:gtdb_species=s__Bradyrhizobium erythrophlei_D:heptad=MCP-38H:species=d__Bacteria_p__Proteobacteria_c__Alphaproteobacteria_o__Rhizobiales_f__Xanthobacteraceae_g__Bradyrhizobium_s__Bradyrhizobium erythrophlei_D],GB_GCA_004799445.1_protein.faa_SSNA01000105.1_14@PF00015_full_PFAM.87.256:0.0132322[&&NHX:Type=GTDB:gtdb_class=c__Alphaproteobacteria:gtdb_domain=d__Bacteria:gtdb_family=f__Xanthobacteraceae:gtdb_genus=g__Bradyrhizobium:gtdb_order=o__Rhizobiales:gtdb_phylum=p__Proteobacteria:gtdb_species=s__Bradyrhizobium sp004799445:heptad=MCP-38H:species=d__Bacteria_p__Proteobacteria_c__Alphaproteobacteria_o__Rhizobiales_f__Xanthobacteraceae_g__Bradyrhizobium_s__Bradyrhizobium sp004799445])0.966:0.0286299[&&NHX:Sample_counter=:Type_counter=GTDB--2:capture_class_counter=:capture_domain_counter=:capture_family_counter=:capture_genus_counter=:capture_order_counter=:capture_phylum_counter=:capture_species_counter=:evoltype=D:gtdb_class_counter=c__Alphaproteobacteria--2:gtdb_domain_counter=d__Bacteria--2:gtdb_family_counter=f__Xanthobacteraceae--2:gtdb_genus_counter=g__Bradyrhizobium--2:gtdb_order_counter=o__Rhizobiales--2:gtdb_phylum_counter=p__Proteobacteria--2:gtdb_species_counter=s__Bradyrhizobium erythrophlei_D--1||s__Bradyrhizobium sp004799445--1:heptad_counter=MCP-38H--2:lbd_counter=:lca=d__Bacteria:lca_tree=g__Bradyrhizobium:name=N736321:ref_name_counter=],(GB_GCA_004799445.1_protein.faa_SSNA01000105.1_12@PF00015_full_PFAM.374.548:0.0195041[&&NHX:Type=GTDB:gtdb_class=c__Alphaproteobacteria:gtdb_domain=d__Bacteria:gtdb_family=f__Xanthobacteraceae:gtdb_genus=g__Bradyrhizobium:gtdb_order=o__Rhizobiales:gtdb_phylum=p__Proteobacteria:gtdb_species=s__Bradyrhizobium sp004799445:heptad=MCP-38H:species=d__Bacteria_p__Proteobacteria_c__Alphaproteobacteria_o__Rhizobiales_f__Xanthobacteraceae_g__Bradyrhizobium_s__Bradyrhizobium sp004799445],009c9412-2e1a-4bf5-ade9-614cdc5358ea_2@MCPsignal.52.118:5e-09[&&NHX:Sample=rhiztom3:Type=capture:capture_class=c__Alphaproteobacteria:capture_domain=d__Bacteria:capture_family=f__Xanthobacteraceae:capture_genus=g__Bradyrhizobium:capture_order=o__Rhizobiales:capture_phylum=p__Proteobacteria:capture_species=s__Bradyrhizobium erythrophlei_D:heptad=MCP-38H])0:5e-09[&&NHX:Sample_counter=rhiztom3--1:Type_counter=GTDB--1||capture--1:capture_class_counter=c__Alphaproteobacteria--1:capture_domain_counter=d__Bacteria--1:capture_family_counter=f__Xanthobacteraceae--1:capture_genus_counter=g__Bradyrhizobium--1:capture_order_counter=o__Rhizobiales--1:capture_phylum_counter=p__Proteobacteria--1:capture_species_counter=s__Bradyrhizobium erythrophlei_D--1:gtdb_class_counter=c__Alphaproteobacteria--1:gtdb_domain_counter=d__Bacteria--1:gtdb_family_counter=f__Xanthobacteraceae--1:gtdb_genus_counter=g__Bradyrhizobium--1:gtdb_order_counter=o__Rhizobiales--1:gtdb_phylum_counter=p__Proteobacteria--1:gtdb_species_counter=s__Bradyrhizobium sp004799445--1:heptad_counter=MCP-38H--2:lbd_counter=:lca_tree=s__Bradyrhizobium sp004799445:name=N736324:ref_name_counter=])0.927:0.0277471[&&NHX:Sample_counter=rhiztom3--1:Type_counter=GTDB--3||capture--1:capture_class_counter=c__Alphaproteobacteria--1:capture_domain_counter=d__Bacteria--1:capture_family_counter=f__Xanthobacteraceae--1:capture_genus_counter=g__Bradyrhizobium--1:capture_order_counter=o__Rhizobiales--1:capture_phylum_counter=p__Proteobacteria--1:capture_species_counter=s__Bradyrhizobium erythrophlei_D--1:gtdb_class_counter=c__Alphaproteobacteria--3:gtdb_domain_counter=d__Bacteria--3:gtdb_family_counter=f__Xanthobacteraceae--3:gtdb_genus_counter=g__Bradyrhizobium--3:gtdb_order_counter=o__Rhizobiales--3:gtdb_phylum_counter=p__Proteobacteria--3:gtdb_species_counter=s__Bradyrhizobium erythrophlei_D--1||s__Bradyrhizobium sp004799445--2:heptad_counter=MCP-38H--4:lbd_counter=:lca_tree=g__Bradyrhizobium:name=N736325:ref_name_counter=])0.511:0.0127509[&&NHX:Sample_counter=rhiztom3--1:Type_counter=GTDB--4||capture--1:capture_class_counter=c__Alphaproteobacteria--1:capture_domain_counter=d__Bacteria--1:capture_family_counter=f__Xanthobacteraceae--1:capture_genus_counter=g__Bradyrhizobium--1:capture_order_counter=o__Rhizobiales--1:capture_phylum_counter=p__Proteobacteria--1:capture_species_counter=s__Bradyrhizobium erythrophlei_D--1:gtdb_class_counter=c__Alphaproteobacteria--4:gtdb_domain_counter=d__Bacteria--4:gtdb_family_counter=f__Xanthobacteraceae--4:gtdb_genus_counter=g__Bradyrhizobium--4:gtdb_order_counter=o__Rhizobiales--4:gtdb_phylum_counter=p__Proteobacteria--4:gtdb_species_counter=s__Bradyrhizobium erythrophlei_C--1||s__Bradyrhizobium erythrophlei_D--1||s__Bradyrhizobium sp004799445--2:heptad_counter=MCP-38H--5:lbd_counter=:lca_tree=g__Bradyrhizobium:name=N736326:ref_name_counter=])0.8:0.00945938[&&NHX:Sample_counter=rhiztom3--1:Type_counter=GTDB--21||capture--1:capture_class_counter=c__Alphaproteobacteria--1:capture_domain_counter=d__Bacteria--1:capture_family_counter=f__Xanthobacteraceae--1:capture_genus_counter=g__Bradyrhizobium--1:capture_order_counter=o__Rhizobiales--1:capture_phylum_counter=p__Proteobacteria--1:capture_species_counter=s__Bradyrhizobium erythrophlei_D--1:evoltype=D:gtdb_class_counter=c__Alphaproteobacteria--21:gtdb_domain_counter=d__Bacteria--21:gtdb_family_counter=f__Xanthobacteraceae--21:gtdb_genus_counter=g__Bradyrhizobium--8||g__Rhodopseudomonas--3||g__Tardiphaga--10:gtdb_order_counter=o__Rhizobiales--21:gtdb_phylum_counter=p__Proteobacteria--21:gtdb_species_counter=s__Bradyrhizobium canariense_A--1||s__Bradyrhizobium erythrophlei_C--1||s__Bradyrhizobium erythrophlei_D--1||s__Bradyrhizobium sp000426105--1||s__Bradyrhizobium sp004799445--2||s__Bradyrhizobium sp018449525--1||s__Bradyrhizobium sp900103365--1||s__Rhodopseudomonas palustris_D--1||s__Rhodopseudomonas palustris_E--1||s__Rhodopseudomonas rhenobacensis--1||s__Tardiphaga robiniae--2||s__Tardiphaga robiniae_A--2||s__Tardiphaga sp003096755--2||s__Tardiphaga sp007018905--1||s__Tardiphaga sp008329525--1||s__Tardiphaga sp900114605--2:heptad_counter=MCP-38H--22:lbd_counter=:lca=d__Bacteria:lca_tree=f__Xanthobacteraceae:name=N736327:ref_name_counter=],(RS_GCF_000472385.1_protein.faa_NZ_AWZU01000019.1_101@PF00015_full_PFAM.372.549:0.0556967[&&NHX:Type=GTDB:gtdb_class=c__Alphaproteobacteria:gtdb_domain=d__Bacteria:gtdb_family=f__Xanthobacteraceae:gtdb_genus=g__Bradyrhizobium:gtdb_order=o__Rhizobiales:gtdb_phylum=p__Proteobacteria:gtdb_species=s__Bradyrhizobium sp000472385:heptad=MCP-38H:species=d__Bacteria_p__Proteobacteria_c__Alphaproteobacteria_o__Rhizobiales_f__Xanthobacteraceae_g__Bradyrhizobium_s__Bradyrhizobium sp000472385],(RS_GCF_000472865.1_protein.faa_NZ_AXAP01000015.1_171@PF00015_full_PFAM.375.549:0.00583319[&&NHX:Type=GTDB:gtdb_class=c__Alphaproteobacteria:gtdb_domain=d__Bacteria:gtdb_family=f__Xanthobacteraceae:gtdb_genus=g__Bradyrhizobium:gtdb_order=o__Rhizobiales:gtdb_phylum=p__Proteobacteria:gtdb_species=s__Bradyrhizobium elkanii_A:heptad=MCP-38H:species=d__Bacteria_p__Proteobacteria_c__Alphaproteobacteria_o__Rhizobiales_f__Xanthobacteraceae_g__Bradyrhizobium_s__Bradyrhizobium elkanii_A],RS_GCF_000426245.1_protein.faa_NZ_AUEZ01000059.1_6@PF00015_full_PFAM.375.550:0.0163378[&&NHX:Type=GTDB:gtdb_class=c__Alphaproteobacteria:gtdb_domain=d__Bacteria:gtdb_family=f__Xanthobacteraceae:gtdb_genus=g__Bradyrhizobium:gtdb_order=o__Rhizobiales:gtdb_phylum=p__Proteobacteria:gtdb_species=s__Bradyrhizobium sp000426245:heptad=MCP-38H:species=d__Bacteria_p__Proteobacteria_c__Alphaproteobacteria_o__Rhizobiales_f__Xanthobacteraceae_g__Bradyrhizobium_s__Bradyrhizobium sp000426245])0.936:0.0230945[&&NHX:Sample_counter=:Type_counter=GTDB--2:capture_class_counter=:capture_domain_counter=:capture_family_counter=:capture_genus_counter=:capture_order_counter=:capture_phylum_counter=:capture_species_counter=:evoltype=D:gtdb_class_counter=c__Alphaproteobacteria--2:gtdb_domain_counter=d__Bacteria--2:gtdb_family_counter=f__Xanthobacteraceae--2:gtdb_genus_counter=g__Bradyrhizobium--2:gtdb_order_counter=o__Rhizobiales--2:gtdb_phylum_counter=p__Proteobacteria--2:gtdb_species_counter=s__Bradyrhizobium elkanii_A--1||s__Bradyrhizobium sp000426245--1:heptad_counter=MCP-38H--2:lbd_counter=:lca=d__Bacteria:lca_tree=g__Bradyrhizobium:name=N736331:ref_name_counter=])0.783:0.0147076[&&NHX:Sample_counter=:Type_counter=GTDB--3:capture_class_counter=:capture_domain_counter=:capture_family_counter=:capture_genus_counter=:capture_order_counter=:capture_phylum_counter=:capture_species_counter=:evoltype=D:gtdb_class_counter=c__Alphaproteobacteria--3:gtdb_domain_counter=d__Bacteria--3:gtdb_family_counter=f__Xanthobacteraceae--3:gtdb_genus_counter=g__Bradyrhizobium--3:gtdb_order_counter=o__Rhizobiales--3:gtdb_phylum_counter=p__Proteobacteria--3:gtdb_species_counter=s__Bradyrhizobium elkanii_A--1||s__Bradyrhizobium sp000426245--1||s__Bradyrhizobium sp000472385--1:heptad_counter=MCP-38H--3:lbd_counter=:lca=d__Bacteria:lca_tree=g__Bradyrhizobium:name=N736332:ref_name_counter=])0.806:0.0153919[&&NHX:Sample_counter=rhiztom3--1:Type_counter=GTDB--24||capture--1:capture_class_counter=c__Alphaproteobacteria--1:capture_domain_counter=d__Bacteria--1:capture_family_counter=f__Xanthobacteraceae--1:capture_genus_counter=g__Bradyrhizobium--1:capture_order_counter=o__Rhizobiales--1:capture_phylum_counter=p__Proteobacteria--1:capture_species_counter=s__Bradyrhizobium erythrophlei_D--1:evoltype=D:gtdb_class_counter=c__Alphaproteobacteria--24:gtdb_domain_counter=d__Bacteria--24:gtdb_family_counter=f__Xanthobacteraceae--24:gtdb_genus_counter=g__Bradyrhizobium--11||g__Rhodopseudomonas--3||g__Tardiphaga--10:gtdb_order_counter=o__Rhizobiales--24:gtdb_phylum_counter=p__Proteobacteria--24:gtdb_species_counter=s__Bradyrhizobium canariense_A--1||s__Bradyrhizobium elkanii_A--1||s__Bradyrhizobium erythrophlei_C--1||s__Bradyrhizobium erythrophlei_D--1||s__Bradyrhizobium sp000426105--1||s__Bradyrhizobium sp000426245--1||s__Bradyrhizobium sp000472385--1||s__Bradyrhizobium sp004799445--2||s__Bradyrhizobium sp018449525--1||s__Bradyrhizobium sp900103365--1||s__Rhodopseudomonas palustris_D--1||s__Rhodopseudomonas palustris_E--1||s__Rhodopseudomonas rhenobacensis--1||s__Tardiphaga robiniae--2||s__Tardiphaga robiniae_A--2||s__Tardiphaga sp003096755--2||s__Tardiphaga sp007018905--1||s__Tardiphaga sp008329525--1||s__Tardiphaga sp900114605--2:heptad_counter=MCP-38H--25:lbd_counter=:lca=d__Bacteria:lca_tree=f__Xanthobacteraceae:name=N736333:ref_name_counter=],((RS_GCF_000239815.1_protein.faa_NZ_CAFK01000216.1_14@PF00015_full_PFAM.377.553:5e-09[&&NHX:Type=GTDB:gtdb_class=c__Alphaproteobacteria:gtdb_domain=d__Bacteria:gtdb_family=f__Xanthobacteraceae:gtdb_genus=g__Bradyrhizobium:gtdb_order=o__Rhizobiales:gtdb_phylum=p__Proteobacteria:gtdb_species=s__Bradyrhizobium sp000239815:heptad=MCP-38H:species=d__Bacteria_p__Proteobacteria_c__Alphaproteobacteria_o__Rhizobiales_f__Xanthobacteraceae_g__Bradyrhizobium_s__Bradyrhizobium sp000239815],(RS_GCF_013178945.1_protein.faa_NZ_JABFDM010000006.1_263@PF00015_full_PFAM.376.552:0.00439617[&&NHX:Type=GTDB:gtdb_class=c__Alphaproteobacteria:gtdb_domain=d__Bacteria:gtdb_family=f__Xanthobacteraceae:gtdb_genus=g__Bradyrhizobium:gtdb_order=o__Rhizobiales:gtdb_phylum=p__Proteobacteria:gtdb_species=s__Bradyrhizobium sp013178945:heptad=MCP-38H:species=d__Bacteria_p__Proteobacteria_c__Alphaproteobacteria_o__Rhizobiales_f__Xanthobacteraceae_g__Bradyrhizobium_s__Bradyrhizobium sp013178945],RS_GCF_000344805.1_protein.faa_NC_020453.1_3633@PF00015_full_PFAM.375.553:0.0181185[&&NHX:Type=GTDB:gtdb_class=c__Alphaproteobacteria:gtdb_domain=d__Bacteria:gtdb_family=f__Xanthobacteraceae:gtdb_genus=g__Bradyrhizobium:gtdb_order=o__Rhizobiales:gtdb_phylum=p__Proteobacteria:gtdb_species=s__Bradyrhizobium oligotrophicum:heptad=MCP-38H:species=d__Bacteria_p__Proteobacteria_c__Alphaproteobacteria_o__Rhizobiales_f__Xanthobacteraceae_g__Bradyrhizobium_s__Bradyrhizobium oligotrophicum])0.997:0.0463854[&&NHX:Sample_counter=:Type_counter=GTDB--2:capture_class_counter=:capture_domain_counter=:capture_family_counter=:capture_genus_counter=:capture_order_counter=:capture_phylum_counter=:capture_species_counter=:evoltype=D:gtdb_class_counter=c__Alphaproteobacteria--2:gtdb_domain_counter=d__Bacteria--2:gtdb_family_counter=f__Xanthobacteraceae--2:gtdb_genus_counter=g__Bradyrhizobium--2:gtdb_order_counter=o__Rhizobiales--2:gtdb_phylum_counter=p__Proteobacteria--2:gtdb_species_counter=s__Bradyrhizobium oligotrophicum--1||s__Bradyrhizobium sp013178945--1:heptad_counter=MCP-38H--2:lbd_counter=:lca=d__Bacteria:lca_tree=g__Bradyrhizobium:name=N736337:ref_name_counter=])0.83:0.0159722[&&NHX:Sample_counter=:Type_counter=GTDB--3:capture_class_counter=:capture_domain_counter=:capture_family_counter=:capture_genus_counter=:capture_order_counter=:capture_phylum_counter=:capture_species_counter=:evoltype=D:gtdb_class_counter=c__Alphaproteobacteria--3:gtdb_domain_counter=d__Bacteria--3:gtdb_family_counter=f__Xanthobacteraceae--3:gtdb_genus_counter=g__Bradyrhizobium--3:gtdb_order_counter=o__Rhizobiales--3:gtdb_phylum_counter=p__Proteobacteria--3:gtdb_species_counter=s__Bradyrhizobium oligotrophicum--1||s__Bradyrhizobium sp000239815--1||s__Bradyrhizobium sp013178945--1:heptad_counter=MCP-38H--3:lbd_counter=:lca=d__Bacteria:lca_tree=g__Bradyrhizobium:name=N736338:ref_name_counter=],(GB_GCA_019244115.1_protein.faa_JAFATE010000227.1_1@PF00015_full_PFAM.377.552:0.0629973[&&NHX:Type=GTDB:gtdb_class=c__Alphaproteobacteria:gtdb_domain=d__Bacteria:gtdb_family=f__Xanthobacteraceae:gtdb_genus=g__Bradyrhizobium:gtdb_order=o__Rhizobiales:gtdb_phylum=p__Proteobacteria:gtdb_species=s__Bradyrhizobium sp019244115:heptad=MCP-38H:species=d__Bacteria_p__Proteobacteria_c__Alphaproteobacteria_o__Rhizobiales_f__Xanthobacteraceae_g__Bradyrhizobium_s__Bradyrhizobium sp019244115],RS_GCF_000239815.1_protein.faa_NZ_CAFK01000257.1_32@PF00015_full_PFAM.376.549:0.0472343[&&NHX:Type=GTDB:gtdb_class=c__Alphaproteobacteria:gtdb_domain=d__Bacteria:gtdb_family=f__Xanthobacteraceae:gtdb_genus=g__Bradyrhizobium:gtdb_order=o__Rhizobiales:gtdb_phylum=p__Proteobacteria:gtdb_species=s__Bradyrhizobium sp000239815:heptad=MCP-38H:species=d__Bacteria_p__Proteobacteria_c__Alphaproteobacteria_o__Rhizobiales_f__Xanthobacteraceae_g__Bradyrhizobium_s__Bradyrhizobium sp000239815])0.908:0.0271268[&&NHX:Sample_counter=:Type_counter=GTDB--2:capture_class_counter=:capture_domain_counter=:capture_family_counter=:capture_genus_counter=:capture_order_counter=:capture_phylum_counter=:capture_species_counter=:evoltype=D:gtdb_class_counter=c__Alphaproteobacteria--2:gtdb_domain_counter=d__Bacteria--2:gtdb_family_counter=f__Xanthobacteraceae--2:gtdb_genus_counter=g__Bradyrhizobium--2:gtdb_order_counter=o__Rhizobiales--2:gtdb_phylum_counter=p__Proteobacteria--2:gtdb_species_counter=s__Bradyrhizobium sp000239815--1||s__Bradyrhizobium sp019244115--1:heptad_counter=MCP-38H--2:lbd_counter=:lca=d__Bacteria:lca_tree=g__Bradyrhizobium:name=N736341:ref_name_counter=])0.984:0.0423945[&&NHX:Sample_counter=:Type_counter=GTDB--5:capture_class_counter=:capture_domain_counter=:capture_family_counter=:capture_genus_counter=:capture_order_counter=:capture_phylum_counter=:capture_species_counter=:evoltype=D:gtdb_class_counter=c__Alphaproteobacteria--5:gtdb_domain_counter=d__Bacteria--5:gtdb_family_counter=f__Xanthobacteraceae--5:gtdb_genus_counter=g__Bradyrhizobium--5:gtdb_order_counter=o__Rhizobiales--5:gtdb_phylum_counter=p__Proteobacteria--5:gtdb_species_counter=s__Bradyrhizobium oligotrophicum--1||s__Bradyrhizobium sp000239815--2||s__Bradyrhizobium sp013178945--1||s__Bradyrhizobium sp019244115--1:heptad_counter=MCP-38H--5:lbd_counter=:lca=d__Bacteria:lca_tree=g__Bradyrhizobium:name=N736342:ref_name_counter=])0.91:0.0245314[&&NHX:Sample_counter=rhiztom3--1:Type_counter=GTDB--29||capture--1:capture_class_counter=c__Alphaproteobacteria--1:capture_domain_counter=d__Bacteria--1:capture_family_counter=f__Xanthobacteraceae--1:capture_genus_counter=g__Bradyrhizobium--1:capture_order_counter=o__Rhizobiales--1:capture_phylum_counter=p__Proteobacteria--1:capture_species_counter=s__Bradyrhizobium erythrophlei_D--1:evoltype=D:gtdb_class_counter=c__Alphaproteobacteria--29:gtdb_domain_counter=d__Bacteria--29:gtdb_family_counter=f__Xanthobacteraceae--29:gtdb_genus_counter=g__Bradyrhizobium--16||g__Rhodopseudomonas--3||g__Tardiphaga--10:gtdb_order_counter=o__Rhizobiales--29:gtdb_phylum_counter=p__Proteobacteria--29:gtdb_species_counter=s__Bradyrhizobium canariense_A--1||s__Bradyrhizobium elkanii_A--1||s__Bradyrhizobium erythrophlei_C--1||s__Bradyrhizobium erythrophlei_D--1||s__Bradyrhizobium oligotrophicum--1||s__Bradyrhizobium sp000239815--2||s__Bradyrhizobium sp000426105--1||s__Bradyrhizobium sp000426245--1||s__Bradyrhizobium sp000472385--1||s__Bradyrhizobium sp004799445--2||s__Bradyrhizobium sp013178945--1||s__Bradyrhizobium sp018449525--1||s__Bradyrhizobium sp019244115--1||s__Bradyrhizobium sp900103365--1||s__Rhodopseudomonas palustris_D--1||s__Rhodopseudomonas palustris_E--1||s__Rhodopseudomonas rhenobacensis--1||s__Tardiphaga robiniae--2||s__Tardiphaga robiniae_A--2||s__Tardiphaga sp003096755--2||s__Tardiphaga sp007018905--1||s__Tardiphaga sp008329525--1||s__Tardiphaga sp900114605--2:heptad_counter=MCP-38H--30:lbd_counter=:lca=d__Bacteria:lca_tree=f__Xanthobacteraceae:name=N736343:ref_name_counter=])0.85:0.0176246[&&NHX:Sample_counter=rhiztom3--1:Type_counter=GTDB--30||capture--1:capture_class_counter=c__Alphaproteobacteria--1:capture_domain_counter=d__Bacteria--1:capture_family_counter=f__Xanthobacteraceae--1:capture_genus_counter=g__Bradyrhizobium--1:capture_order_counter=o__Rhizobiales--1:capture_phylum_counter=p__Proteobacteria--1:capture_species_counter=s__Bradyrhizobium erythrophlei_D--1:evoltype=D:gtdb_class_counter=c__Alphaproteobacteria--30:gtdb_domain_counter=d__Bacteria--30:gtdb_family_counter=f__Xanthobacteraceae--30:gtdb_genus_counter=g__Bradyrhizobium--17||g__Rhodopseudomonas--3||g__Tardiphaga--10:gtdb_order_counter=o__Rhizobiales--30:gtdb_phylum_counter=p__Proteobacteria--30:gtdb_species_counter=s__Bradyrhizobium canariense_A--1||s__Bradyrhizobium elkanii_A--1||s__Bradyrhizobium erythrophlei_C--1||s__Bradyrhizobium erythrophlei_D--1||s__Bradyrhizobium oligotrophicum--1||s__Bradyrhizobium sp000239815--2||s__Bradyrhizobium sp000426105--1||s__Bradyrhizobium sp000426245--1||s__Bradyrhizobium sp000472385--1||s__Bradyrhizobium sp004799445--2||s__Bradyrhizobium sp013178945--1||s__Bradyrhizobium sp018449525--1||s__Bradyrhizobium sp019243075--1||s__Bradyrhizobium sp019244115--1||s__Bradyrhizobium sp900103365--1||s__Rhodopseudomonas palustris_D--1||s__Rhodopseudomonas palustris_E--1||s__Rhodopseudomonas rhenobacensis--1||s__Tardiphaga robiniae--2||s__Tardiphaga robiniae_A--2||s__Tardiphaga sp003096755--2||s__Tardiphaga sp007018905--1||s__Tardiphaga sp008329525--1||s__Tardiphaga sp900114605--2:heptad_counter=MCP-38H--31:lbd_counter=:lca=d__Bacteria:lca_tree=f__Xanthobacteraceae:name=N736344:ref_name_counter=])0.753:0.00608801[&&NHX:Sample_counter=rhiztom1--1||rhiztom3--2:Type_counter=GTDB--123||capture--3:capture_class_counter=c__Alphaproteobacteria--3:capture_domain_counter=d__Bacteria--3:capture_family_counter=f__Xanthobacteraceae--3:capture_genus_counter=g__Bradyrhizobium--3:capture_order_counter=o__Rhizobiales--3:capture_phylum_counter=p__Proteobacteria--3:capture_species_counter=s__Bradyrhizobium erythrophlei_D--1||s__Bradyrhizobium hipponense--1||s__Bradyrhizobium sp000261685--1:evoltype=D:gtdb_class_counter=c__Alphaproteobacteria--123:gtdb_domain_counter=d__Bacteria--123:gtdb_family_counter=f__Xanthobacteraceae--123:gtdb_genus_counter=g__Bradyrhizobium--110||g__Rhodopseudomonas--3||g__Tardiphaga--10:gtdb_order_counter=o__Rhizobiales--123:gtdb_phylum_counter=p__Proteobacteria--123:gtdb_species_counter=s__Bradyrhizobium agreste--1||s__Bradyrhizobium amphicarpaeae--1||s__Bradyrhizobium arachidis--1||s__Bradyrhizobium betae--1||s__Bradyrhizobium betae_A--2||s__Bradyrhizobium cajani--2||s__Bradyrhizobium campsiandrae--1||s__Bradyrhizobium canariense--1||s__Bradyrhizobium canariense_A--1||s__Bradyrhizobium canariense_C--1||s__Bradyrhizobium centrolobii--1||s__Bradyrhizobium cosmicum--1||s__Bradyrhizobium cytisi--1||s__Bradyrhizobium daqingense--1||s__Bradyrhizobium diazoefficiens--2||s__Bradyrhizobium diazoefficiens_A--1||s__Bradyrhizobium diazoefficiens_C--1||s__Bradyrhizobium diazoefficiens_F--1||s__Bradyrhizobium diazoefficiens_G--1||s__Bradyrhizobium diversitatis--2||s__Bradyrhizobium elkanii_A--1||s__Bradyrhizobium erythrophlei_C--1||s__Bradyrhizobium erythrophlei_D--1||s__Bradyrhizobium forestalis--1||s__Bradyrhizobium glycinis--1||s__Bradyrhizobium guangdongense--1||s__Bradyrhizobium guangxiense--1||s__Bradyrhizobium hipponense--1||s__Bradyrhizobium huanghuaihaiense--1||s__Bradyrhizobium iriomotense_A--2||s__Bradyrhizobium iriomotense_B--1||s__Bradyrhizobium japonicum--1||s__Bradyrhizobium japonicum_B--1||s__Bradyrhizobium japonicum_C--1||s__Bradyrhizobium japonicum_D--1||s__Bradyrhizobium japonicum_F--2||s__Bradyrhizobium japonicum_G--1||s__Bradyrhizobium japonicum_H--1||s__Bradyrhizobium liaoningense_A--1||s__Bradyrhizobium liaoningense_B--2||s__Bradyrhizobium manausense_B--1||s__Bradyrhizobium nanningense--1||s__Bradyrhizobium neotropicale--1||s__Bradyrhizobium niftali--1||s__Bradyrhizobium nitroreducens--2||s__Bradyrhizobium oligotrophicum--1||s__Bradyrhizobium ottawaense--1||s__Bradyrhizobium rifense--1||s__Bradyrhizobium sacchari--4||s__Bradyrhizobium shewense--1||s__Bradyrhizobium sp000239815--2||s__Bradyrhizobium sp000244915--1||s__Bradyrhizobium sp000244935--1||s__Bradyrhizobium sp000261685--1||s__Bradyrhizobium sp000282615--2||s__Bradyrhizobium sp000296215--1||s__Bradyrhizobium sp000426105--1||s__Bradyrhizobium sp000426245--1||s__Bradyrhizobium sp000472385--1||s__Bradyrhizobium sp000473045--1||s__Bradyrhizobium sp000473065--1||s__Bradyrhizobium sp000515415--1||s__Bradyrhizobium sp000617845--1||s__Bradyrhizobium sp000938255--1||s__Bradyrhizobium sp001556045--1||s__Bradyrhizobium sp001590795--2||s__Bradyrhizobium sp001908185--1||s__Bradyrhizobium sp002531575--1||s__Bradyrhizobium sp003020115--1||s__Bradyrhizobium sp003020125--1||s__Bradyrhizobium sp003837805--1||s__Bradyrhizobium sp003963435--1||s__Bradyrhizobium sp004212635--1||s__Bradyrhizobium sp004799445--2||s__Bradyrhizobium sp011516635--2||s__Bradyrhizobium sp011602485--1||s__Bradyrhizobium sp013178945--1||s__Bradyrhizobium sp013240495--1||s__Bradyrhizobium sp014198245--2||s__Bradyrhizobium sp015291745--1||s__Bradyrhizobium sp017872875--1||s__Bradyrhizobium sp018449525--1||s__Bradyrhizobium sp019243075--1||s__Bradyrhizobium sp019244115--1||s__Bradyrhizobium sp900103365--1||s__Bradyrhizobium sp900109945--2||s__Bradyrhizobium sp900114915--1||s__Bradyrhizobium stylosanthis--2||s__Bradyrhizobium symbiodeficiens--1||s__Bradyrhizobium yuanmingense--1||s__Bradyrhizobium zhanjiangense--1||s__Rhodopseudomonas palustris_D--1||s__Rhodopseudomonas palustris_E--1||s__Rhodopseudomonas rhenobacensis--1||s__Tardiphaga robiniae--2||s__Tardiphaga robiniae_A--2||s__Tardiphaga sp003096755--2||s__Tardiphaga sp007018905--1||s__Tardiphaga sp008329525--1||s__Tardiphaga sp900114605--2:heptad_counter=MCP-38H--126:lbd_counter=:lca=d__Bacteria:lca_tree=f__Xanthobacteraceae:name=N736345:ref_name_counter=],RS_GCF_004570865.1_protein.faa_NZ_SPQS01000056.1_1@PF00015_full_PFAM.375.463:5e-09[&&NHX:Type=GTDB:gtdb_class=c__Alphaproteobacteria:gtdb_domain=d__Bacteria:gtdb_family=f__Xanthobacteraceae:gtdb_genus=g__Bradyrhizobium:gtdb_order=o__Rhizobiales:gtdb_phylum=p__Proteobacteria:gtdb_species=s__Bradyrhizobium frederickii:heptad=MCP-38H:species=d__Bacteria_p__Proteobacteria_c__Alphaproteobacteria_o__Rhizobiales_f__Xanthobacteraceae_g__Bradyrhizobium_s__Bradyrhizobium frederickii])0:5e-09[&&NHX:Sample_counter=rhiztom1--1||rhiztom3--2:Type_counter=GTDB--124||capture--3:capture_class_counter=c__Alphaproteobacteria--3:capture_domain_counter=d__Bacteria--3:capture_family_counter=f__Xanthobacteraceae--3:capture_genus_counter=g__Bradyrhizobium--3:capture_order_counter=o__Rhizobiales--3:capture_phylum_counter=p__Proteobacteria--3:capture_species_counter=s__Bradyrhizobium erythrophlei_D--1||s__Bradyrhizobium hipponense--1||s__Bradyrhizobium sp000261685--1:evoltype=D:gtdb_class_counter=c__Alphaproteobacteria--124:gtdb_domain_counter=d__Bacteria--124:gtdb_family_counter=f__Xanthobacteraceae--124:gtdb_genus_counter=g__Bradyrhizobium--111||g__Rhodopseudomonas--3||g__Tardiphaga--10:gtdb_order_counter=o__Rhizobiales--124:gtdb_phylum_counter=p__Proteobacteria--124:gtdb_species_counter=s__Bradyrhizobium agreste--1||s__Bradyrhizobium amphicarpaeae--1||s__Bradyrhizobium arachidis--1||s__Bradyrhizobium betae--1||s__Bradyrhizobium betae_A--2||s__Bradyrhizobium cajani--2||s__Bradyrhizobium campsiandrae--1||s__Bradyrhizobium canariense--1||s__Bradyrhizobium canariense_A--1||s__Bradyrhizobium canariense_C--1||s__Bradyrhizobium centrolobii--1||s__Bradyrhizobium cosmicum--1||s__Bradyrhizobium cytisi--1||s__Bradyrhizobium daqingense--1||s__Bradyrhizobium diazoefficiens--2||s__Bradyrhizobium diazoefficiens_A--1||s__Bradyrhizobium diazoefficiens_C--1||s__Bradyrhizobium diazoefficiens_F--1||s__Bradyrhizobium diazoefficiens_G--1||s__Bradyrhizobium diversitatis--2||s__Bradyrhizobium elkanii_A--1||s__Bradyrhizobium erythrophlei_C--1||s__Bradyrhizobium erythrophlei_D--1||s__Bradyrhizobium forestalis--1||s__Bradyrhizobium frederickii--1||s__Bradyrhizobium glycinis--1||s__Bradyrhizobium guangdongense--1||s__Bradyrhizobium guangxiense--1||s__Bradyrhizobium hipponense--1||s__Bradyrhizobium huanghuaihaiense--1||s__Bradyrhizobium iriomotense_A--2||s__Bradyrhizobium iriomotense_B--1||s__Bradyrhizobium japonicum--1||s__Bradyrhizobium japonicum_B--1||s__Bradyrhizobium japonicum_C--1||s__Bradyrhizobium japonicum_D--1||s__Bradyrhizobium japonicum_F--2||s__Bradyrhizobium japonicum_G--1||s__Bradyrhizobium japonicum_H--1||s__Bradyrhizobium liaoningense_A--1||s__Bradyrhizobium liaoningense_B--2||s__Bradyrhizobium manausense_B--1||s__Bradyrhizobium nanningense--1||s__Bradyrhizobium neotropicale--1||s__Bradyrhizobium niftali--1||s__Bradyrhizobium nitroreducens--2||s__Bradyrhizobium oligotrophicum--1||s__Bradyrhizobium ottawaense--1||s__Bradyrhizobium rifense--1||s__Bradyrhizobium sacchari--4||s__Bradyrhizobium shewense--1||s__Bradyrhizobium sp000239815--2||s__Bradyrhizobium sp000244915--1||s__Bradyrhizobium sp000244935--1||s__Bradyrhizobium sp000261685--1||s__Bradyrhizobium sp000282615--2||s__Bradyrhizobium sp000296215--1||s__Bradyrhizobium sp000426105--1||s__Bradyrhizobium sp000426245--1||s__Bradyrhizobium sp000472385--1||s__Bradyrhizobium sp000473045--1||s__Bradyrhizobium sp000473065--1||s__Bradyrhizobium sp000515415--1||s__Bradyrhizobium sp000617845--1||s__Bradyrhizobium sp000938255--1||s__Bradyrhizobium sp001556045--1||s__Bradyrhizobium sp001590795--2||s__Bradyrhizobium sp001908185--1||s__Bradyrhizobium sp002531575--1||s__Bradyrhizobium sp003020115--1||s__Bradyrhizobium sp003020125--1||s__Bradyrhizobium sp003837805--1||s__Bradyrhizobium sp003963435--1||s__Bradyrhizobium sp004212635--1||s__Bradyrhizobium sp004799445--2||s__Bradyrhizobium sp011516635--2||s__Bradyrhizobium sp011602485--1||s__Bradyrhizobium sp013178945--1||s__Bradyrhizobium sp013240495--1||s__Bradyrhizobium sp014198245--2||s__Bradyrhizobium sp015291745--1||s__Bradyrhizobium sp017872875--1||s__Bradyrhizobium sp018449525--1||s__Bradyrhizobium sp019243075--1||s__Bradyrhizobium sp019244115--1||s__Bradyrhizobium sp900103365--1||s__Bradyrhizobium sp900109945--2||s__Bradyrhizobium sp900114915--1||s__Bradyrhizobium stylosanthis--2||s__Bradyrhizobium symbiodeficiens--1||s__Bradyrhizobium yuanmingense--1||s__Bradyrhizobium zhanjiangense--1||s__Rhodopseudomonas palustris_D--1||s__Rhodopseudomonas palustris_E--1||s__Rhodopseudomonas rhenobacensis--1||s__Tardiphaga robiniae--2||s__Tardiphaga robiniae_A--2||s__Tardiphaga sp003096755--2||s__Tardiphaga sp007018905--1||s__Tardiphaga sp008329525--1||s__Tardiphaga sp900114605--2:heptad_counter=MCP-38H--127:lbd_counter=:lca=d__Bacteria:lca_tree=f__Xanthobacteraceae:name=N736347:ref_name_counter=],RS_GCF_004570865.1_protein.faa_NZ_SPQS01000102.1_2@PF00015_full_PFAM.377.463:5e-09[&&NHX:Type=GTDB:gtdb_class=c__Alphaproteobacteria:gtdb_domain=d__Bacteria:gtdb_family=f__Xanthobacteraceae:gtdb_genus=g__Bradyrhizobium:gtdb_order=o__Rhizobiales:gtdb_phylum=p__Proteobacteria:gtdb_species=s__Bradyrhizobium frederickii:heptad=MCP-38H:species=d__Bacteria_p__Proteobacteria_c__Alphaproteobacteria_o__Rhizobiales_f__Xanthobacteraceae_g__Bradyrhizobium_s__Bradyrhizobium frederickii])1:0.0999934[&&NHX:Sample_counter=rhiztom1--1||rhiztom3--2:Type_counter=GTDB--125||capture--3:capture_class_counter=c__Alphaproteobacteria--3:capture_domain_counter=d__Bacteria--3:capture_family_counter=f__Xanthobacteraceae--3:capture_genus_counter=g__Bradyrhizobium--3:capture_order_counter=o__Rhizobiales--3:capture_phylum_counter=p__Proteobacteria--3:capture_species_counter=s__Bradyrhizobium erythrophlei_D--1||s__Bradyrhizobium hipponense--1||s__Bradyrhizobium sp000261685--1:evoltype=D:gtdb_class_counter=c__Alphaproteobacteria--125:gtdb_domain_counter=d__Bacteria--125:gtdb_family_counter=f__Xanthobacteraceae--125:gtdb_genus_counter=g__Bradyrhizobium--112||g__Rhodopseudomonas--3||g__Tardiphaga--10:gtdb_order_counter=o__Rhizobiales--125:gtdb_phylum_counter=p__Proteobacteria--125:gtdb_species_counter=s__Bradyrhizobium agreste--1||s__Bradyrhizobium amphicarpaeae--1||s__Bradyrhizobium arachidis--1||s__Bradyrhizobium betae--1||s__Bradyrhizobium betae_A--2||s__Bradyrhizobium cajani--2||s__Bradyrhizobium campsiandrae--1||s__Bradyrhizobium canariense--1||s__Bradyrhizobium canariense_A--1||s__Bradyrhizobium canariense_C--1||s__Bradyrhizobium centrolobii--1||s__Bradyrhizobium cosmicum--1||s__Bradyrhizobium cytisi--1||s__Bradyrhizobium daqingense--1||s__Bradyrhizobium diazoefficiens--2||s__Bradyrhizobium diazoefficiens_A--1||s__Bradyrhizobium diazoefficiens_C--1||s__Bradyrhizobium diazoefficiens_F--1||s__Bradyrhizobium diazoefficiens_G--1||s__Bradyrhizobium diversitatis--2||s__Bradyrhizobium elkanii_A--1||s__Bradyrhizobium erythrophlei_C--1||s__Bradyrhizobium erythrophlei_D--1||s__Bradyrhizobium forestalis--1||s__Bradyrhizobium frederickii--2||s__Bradyrhizobium glycinis--1||s__Bradyrhizobium guangdongense--1||s__Bradyrhizobium guangxiense--1||s__Bradyrhizobium hipponense--1||s__Bradyrhizobium huanghuaihaiense--1||s__Bradyrhizobium iriomotense_A--2||s__Bradyrhizobium iriomotense_B--1||s__Bradyrhizobium japonicum--1||s__Bradyrhizobium japonicum_B--1||s__Bradyrhizobium japonicum_C--1||s__Bradyrhizobium japonicum_D--1||s__Bradyrhizobium japonicum_F--2||s__Bradyrhizobium japonicum_G--1||s__Bradyrhizobium japonicum_H--1||s__Bradyrhizobium liaoningense_A--1||s__Bradyrhizobium liaoningense_B--2||s__Bradyrhizobium manausense_B--1||s__Bradyrhizobium nanningense--1||s__Bradyrhizobium neotropicale--1||s__Bradyrhizobium niftali--1||s__Bradyrhizobium nitroreducens--2||s__Bradyrhizobium oligotrophicum--1||s__Bradyrhizobium ottawaense--1||s__Bradyrhizobium rifense--1||s__Bradyrhizobium sacchari--4||s__Bradyrhizobium shewense--1||s__Bradyrhizobium sp000239815--2||s__Bradyrhizobium sp000244915--1||s__Bradyrhizobium sp000244935--1||s__Bradyrhizobium sp000261685--1||s__Bradyrhizobium sp000282615--2||s__Bradyrhizobium sp000296215--1||s__Bradyrhizobium sp000426105--1||s__Bradyrhizobium sp000426245--1||s__Bradyrhizobium sp000472385--1||s__Bradyrhizobium sp000473045--1||s__Bradyrhizobium sp000473065--1||s__Bradyrhizobium sp000515415--1||s__Bradyrhizobium sp000617845--1||s__Bradyrhizobium sp000938255--1||s__Bradyrhizobium sp001556045--1||s__Bradyrhizobium sp001590795--2||s__Bradyrhizobium sp001908185--1||s__Bradyrhizobium sp002531575--1||s__Bradyrhizobium sp003020115--1||s__Bradyrhizobium sp003020125--1||s__Bradyrhizobium sp003837805--1||s__Bradyrhizobium sp003963435--1||s__Bradyrhizobium sp004212635--1||s__Bradyrhizobium sp004799445--2||s__Bradyrhizobium sp011516635--2||s__Bradyrhizobium sp011602485--1||s__Bradyrhizobium sp013178945--1||s__Bradyrhizobium sp013240495--1||s__Bradyrhizobium sp014198245--2||s__Bradyrhizobium sp015291745--1||s__Bradyrhizobium sp017872875--1||s__Bradyrhizobium sp018449525--1||s__Bradyrhizobium sp019243075--1||s__Bradyrhizobium sp019244115--1||s__Bradyrhizobium sp900103365--1||s__Bradyrhizobium sp900109945--2||s__Bradyrhizobium sp900114915--1||s__Bradyrhizobium stylosanthis--2||s__Bradyrhizobium symbiodeficiens--1||s__Bradyrhizobium yuanmingense--1||s__Bradyrhizobium zhanjiangense--1||s__Rhodopseudomonas palustris_D--1||s__Rhodopseudomonas palustris_E--1||s__Rhodopseudomonas rhenobacensis--1||s__Tardiphaga robiniae--2||s__Tardiphaga robiniae_A--2||s__Tardiphaga sp003096755--2||s__Tardiphaga sp007018905--1||s__Tardiphaga sp008329525--1||s__Tardiphaga sp900114605--2:heptad_counter=MCP-38H--128:lbd_counter=:lca=d__Bacteria:lca_tree=f__Xanthobacteraceae:name=N736349:ref_name_counter=],RS_GCF_005844085.1_protein.faa_NZ_VCDI01000001.1_662@PF00015_full_PFAM.240.414:0.15571[&&NHX:Type=GTDB:gtdb_class=c__Alphaproteobacteria:gtdb_domain=d__Bacteria:gtdb_family=f__Acetobacteraceae:gtdb_genus=g__Lichenicoccus:gtdb_order=o__Acetobacterales:gtdb_phylum=p__Proteobacteria:gtdb_species=s__Lichenicoccus roseus:heptad=MCP-38H:species=d__Bacteria_p__Proteobacteria_c__Alphaproteobacteria_o__Acetobacterales_f__Acetobacteraceae_g__Lichenicoccus_s__Lichenicoccus roseus])0.879:0.0327571[&&NHX:Sample_counter=rhiztom1--1||rhiztom3--2:Type_counter=GTDB--126||capture--3:capture_class_counter=c__Alphaproteobacteria--3:capture_domain_counter=d__Bacteria--3:capture_family_counter=f__Xanthobacteraceae--3:capture_genus_counter=g__Bradyrhizobium--3:capture_order_counter=o__Rhizobiales--3:capture_phylum_counter=p__Proteobacteria--3:capture_species_counter=s__Bradyrhizobium erythrophlei_D--1||s__Bradyrhizobium hipponense--1||s__Bradyrhizobium sp000261685--1:evoltype=D:gtdb_class_counter=c__Alphaproteobacteria--126:gtdb_domain_counter=d__Bacteria--126:gtdb_family_counter=f__Acetobacteraceae--1||f__Xanthobacteraceae--125:gtdb_genus_counter=g__Bradyrhizobium--112||g__Lichenicoccus--1||g__Rhodopseudomonas--3||g__Tardiphaga--10:gtdb_order_counter=o__Acetobacterales--1||o__Rhizobiales--125:gtdb_phylum_counter=p__Proteobacteria--126:gtdb_species_counter=s__Bradyrhizobium agreste--1||s__Bradyrhizobium amphicarpaeae--1||s__Bradyrhizobium arachidis--1||s__Bradyrhizobium betae--1||s__Bradyrhizobium betae_A--2||s__Bradyrhizobium cajani--2||s__Bradyrhizobium campsiandrae--1||s__Bradyrhizobium canariense--1||s__Bradyrhizobium canariense_A--1||s__Bradyrhizobium canariense_C--1||s__Bradyrhizobium centrolobii--1||s__Bradyrhizobium cosmicum--1||s__Bradyrhizobium cytisi--1||s__Bradyrhizobium daqingense--1||s__Bradyrhizobium diazoefficiens--2||s__Bradyrhizobium diazoefficiens_A--1||s__Bradyrhizobium diazoefficiens_C--1||s__Bradyrhizobium diazoefficiens_F--1||s__Bradyrhizobium diazoefficiens_G--1||s__Bradyrhizobium diversitatis--2||s__Bradyrhizobium elkanii_A--1||s__Bradyrhizobium erythrophlei_C--1||s__Bradyrhizobium erythrophlei_D--1||s__Bradyrhizobium forestalis--1||s__Bradyrhizobium frederickii--2||s__Bradyrhizobium glycinis--1||s__Bradyrhizobium guangdongense--1||s__Bradyrhizobium guangxiense--1||s__Bradyrhizobium hipponense--1||s__Bradyrhizobium huanghuaihaiense--1||s__Bradyrhizobium iriomotense_A--2||s__Bradyrhizobium iriomotense_B--1||s__Bradyrhizobium japonicum--1||s__Bradyrhizobium japonicum_B--1||s__Bradyrhizobium japonicum_C--1||s__Bradyrhizobium japonicum_D--1||s__Bradyrhizobium japonicum_F--2||s__Bradyrhizobium japonicum_G--1||s__Bradyrhizobium japonicum_H--1||s__Bradyrhizobium liaoningense_A--1||s__Bradyrhizobium liaoningense_B--2||s__Bradyrhizobium manausense_B--1||s__Bradyrhizobium nanningense--1||s__Bradyrhizobium neotropicale--1||s__Bradyrhizobium niftali--1||s__Bradyrhizobium nitroreducens--2||s__Bradyrhizobium oligotrophicum--1||s__Bradyrhizobium ottawaense--1||s__Bradyrhizobium rifense--1||s__Bradyrhizobium sacchari--4||s__Bradyrhizobium shewense--1||s__Bradyrhizobium sp000239815--2||s__Bradyrhizobium sp000244915--1||s__Bradyrhizobium sp000244935--1||s__Bradyrhizobium sp000261685--1||s__Bradyrhizobium sp000282615--2||s__Bradyrhizobium sp000296215--1||s__Bradyrhizobium sp000426105--1||s__Bradyrhizobium sp000426245--1||s__Bradyrhizobium sp000472385--1||s__Bradyrhizobium sp000473045--1||s__Bradyrhizobium sp000473065--1||s__Bradyrhizobium sp000515415--1||s__Bradyrhizobium sp000617845--1||s__Bradyrhizobium sp000938255--1||s__Bradyrhizobium sp001556045--1||s__Bradyrhizobium sp001590795--2||s__Bradyrhizobium sp001908185--1||s__Bradyrhizobium sp002531575--1||s__Bradyrhizobium sp003020115--1||s__Bradyrhizobium sp003020125--1||s__Bradyrhizobium sp003837805--1||s__Bradyrhizobium sp003963435--1||s__Bradyrhizobium sp004212635--1||s__Bradyrhizobium sp004799445--2||s__Bradyrhizobium sp011516635--2||s__Bradyrhizobium sp011602485--1||s__Bradyrhizobium sp013178945--1||s__Bradyrhizobium sp013240495--1||s__Bradyrhizobium sp014198245--2||s__Bradyrhizobium sp015291745--1||s__Bradyrhizobium sp017872875--1||s__Bradyrhizobium sp018449525--1||s__Bradyrhizobium sp019243075--1||s__Bradyrhizobium sp019244115--1||s__Bradyrhizobium sp900103365--1||s__Bradyrhizobium sp900109945--2||s__Bradyrhizobium sp900114915--1||s__Bradyrhizobium stylosanthis--2||s__Bradyrhizobium symbiodeficiens--1||s__Bradyrhizobium yuanmingense--1||s__Bradyrhizobium zhanjiangense--1||s__Lichenicoccus roseus--1||s__Rhodopseudomonas palustris_D--1||s__Rhodopseudomonas palustris_E--1||s__Rhodopseudomonas rhenobacensis--1||s__Tardiphaga robiniae--2||s__Tardiphaga robiniae_A--2||s__Tardiphaga sp003096755--2||s__Tardiphaga sp007018905--1||s__Tardiphaga sp008329525--1||s__Tardiphaga sp900114605--2:heptad_counter=MCP-38H--129:lbd_counter=:lca=d__Bacteria:lca_tree=f__Xanthobacteraceae:name=N736351:ref_name_counter=])0.69:0.0189737[&&NHX:Sample_counter=rhiztom1--3||rhiztom3--3:Type_counter=GTDB--135||capture--6:capture_class_counter=c__Alphaproteobacteria--5||c__Negativicutes--1:capture_domain_counter=d__Bacteria--6:capture_family_counter=f__Selenomonadaceae--1||f__Sphingomonadaceae--2||f__Xanthobacteraceae--3:capture_genus_counter=g__Anaerovibrio--1||g__Bradyrhizobium--3||g__Sphingomonas--2:capture_order_counter=o__Rhizobiales--3||o__Selenomonadales--1||o__Sphingomonadales--2:capture_phylum_counter=p__Firmicutes_C--1||p__Proteobacteria--5:capture_species_counter=s__Anaerovibrio lipolyticus_A--1||s__Bradyrhizobium erythrophlei_D--1||s__Bradyrhizobium hipponense--1||s__Bradyrhizobium sp000261685--1||s__Sphingomonas sp001423765--2:evoltype=D:gtdb_class_counter=c__Alphaproteobacteria--135:gtdb_domain_counter=d__Bacteria--135:gtdb_family_counter=f__Acetobacteraceae--10||f__Xanthobacteraceae--125:gtdb_genus_counter=g__BOG-908--1||g__BOG-934--1||g__Bradyrhizobium--112||g__Lichenicoccus--1||g__Palsa-883--1||g__Rhodopila--6||g__Rhodopseudomonas--3||g__Tardiphaga--10:gtdb_order_counter=o__Acetobacterales--10||o__Rhizobiales--125:gtdb_phylum_counter=p__Proteobacteria--135:gtdb_species_counter=s__BOG-908 sp003133065--1||s__BOG-934 sp003164305--1||s__Bradyrhizobium agreste--1||s__Bradyrhizobium amphicarpaeae--1||s__Bradyrhizobium arachidis--1||s__Bradyrhizobium betae--1||s__Bradyrhizobium betae_A--2||s__Bradyrhizobium cajani--2||s__Bradyrhizobium campsiandrae--1||s__Bradyrhizobium canariense--1||s__Bradyrhizobium canariense_A--1||s__Bradyrhizobium canariense_C--1||s__Bradyrhizobium centrolobii--1||s__Bradyrhizobium cosmicum--1||s__Bradyrhizobium cytisi--1||s__Bradyrhizobium daqingense--1||s__Bradyrhizobium diazoefficiens--2||s__Bradyrhizobium diazoefficiens_A--1||s__Bradyrhizobium diazoefficiens_C--1||s__Bradyrhizobium diazoefficiens_F--1||s__Bradyrhizobium diazoefficiens_G--1||s__Bradyrhizobium diversitatis--2||s__Bradyrhizobium elkanii_A--1||s__Bradyrhizobium erythrophlei_C--1||s__Bradyrhizobium erythrophlei_D--1||s__Bradyrhizobium forestalis--1||s__Bradyrhizobium frederickii--2||s__Bradyrhizobium glycinis--1||s__Bradyrhizobium guangdongense--1||s__Bradyrhizobium guangxiense--1||s__Bradyrhizobium hipponense--1||s__Bradyrhizobium huanghuaihaiense--1||s__Bradyrhizobium iriomotense_A--2||s__Bradyrhizobium iriomotense_B--1||s__Bradyrhizobium japonicum--1||s__Bradyrhizobium japonicum_B--1||s__Bradyrhizobium japonicum_C--1||s__Bradyrhizobium japonicum_D--1||s__Bradyrhizobium japonicum_F--2||s__Bradyrhizobium japonicum_G--1||s__Bradyrhizobium japonicum_H--1||s__Bradyrhizobium liaoningense_A--1||s__Bradyrhizobium liaoningense_B--2||s__Bradyrhizobium manausense_B--1||s__Bradyrhizobium nanningense--1||s__Bradyrhizobium neotropicale--1||s__Bradyrhizobium niftali--1||s__Bradyrhizobium nitroreducens--2||s__Bradyrhizobium oligotrophicum--1||s__Bradyrhizobium ottawaense--1||s__Bradyrhizobium rifense--1||s__Bradyrhizobium sacchari--4||s__Bradyrhizobium shewense--1||s__Bradyrhizobium sp000239815--2||s__Bradyrhizobium sp000244915--1||s__Bradyrhizobium sp000244935--1||s__Bradyrhizobium sp000261685--1||s__Bradyrhizobium sp000282615--2||s__Bradyrhizobium sp000296215--1||s__Bradyrhizobium sp000426105--1||s__Bradyrhizobium sp000426245--1||s__Bradyrhizobium sp000472385--1||s__Bradyrhizobium sp000473045--1||s__Bradyrhizobium sp000473065--1||s__Bradyrhizobium sp000515415--1||s__Bradyrhizobium sp000617845--1||s__Bradyrhizobium sp000938255--1||s__Bradyrhizobium sp001556045--1||s__Bradyrhizobium sp001590795--2||s__Bradyrhizobium sp001908185--1||s__Bradyrhizobium sp002531575--1||s__Bradyrhizobium sp003020115--1||s__Bradyrhizobium sp003020125--1||s__Bradyrhizobium sp003837805--1||s__Bradyrhizobium sp003963435--1||s__Bradyrhizobium sp004212635--1||s__Bradyrhizobium sp004799445--2||s__Bradyrhizobium sp011516635--2||s__Bradyrhizobium sp011602485--1||s__Bradyrhizobium sp013178945--1||s__Bradyrhizobium sp013240495--1||s__Bradyrhizobium sp014198245--2||s__Bradyrhizobium sp015291745--1||s__Bradyrhizobium sp017872875--1||s__Bradyrhizobium sp018449525--1||s__Bradyrhizobium sp019243075--1||s__Bradyrhizobium sp019244115--1||s__Bradyrhizobium sp900103365--1||s__Bradyrhizobium sp900109945--2||s__Bradyrhizobium sp900114915--1||s__Bradyrhizobium stylosanthis--2||s__Bradyrhizobium symbiodeficiens--1||s__Bradyrhizobium yuanmingense--1||s__Bradyrhizobium zhanjiangense--1||s__Lichenicoccus roseus--1||s__Palsa-883 sp003151425--1||s__Rhodopila globiformis--1||s__Rhodopila sp009765975--1||s__Rhodopila sp018240405--1||s__Rhodopila sp903851415--1||s__Rhodopila sp903915725--2||s__Rhodopseudomonas palustris_D--1||s__Rhodopseudomonas palustris_E--1||s__Rhodopseudomonas rhenobacensis--1||s__Tardiphaga robiniae--2||s__Tardiphaga robiniae_A--2||s__Tardiphaga sp003096755--2||s__Tardiphaga sp007018905--1||s__Tardiphaga sp008329525--1||s__Tardiphaga sp900114605--2:heptad_counter=MCP-38H--141:lbd_counter=:lca=d__Bacteria:lca_tree=f__Xanthobacteraceae:name=N736352:ref_name_counter=])0.869:0.0190264[&&NHX:Sample_counter=rhiztom1--3||rhiztom3--3:Type_counter=GTDB--139||capture--6:capture_class_counter=c__Alphaproteobacteria--5||c__Negativicutes--1:capture_domain_counter=d__Bacteria--6:capture_family_counter=f__Selenomonadaceae--1||f__Sphingomonadaceae--2||f__Xanthobacteraceae--3:capture_genus_counter=g__Anaerovibrio--1||g__Bradyrhizobium--3||g__Sphingomonas--2:capture_order_counter=o__Rhizobiales--3||o__Selenomonadales--1||o__Sphingomonadales--2:capture_phylum_counter=p__Firmicutes_C--1||p__Proteobacteria--5:capture_species_counter=s__Anaerovibrio lipolyticus_A--1||s__Bradyrhizobium erythrophlei_D--1||s__Bradyrhizobium hipponense--1||s__Bradyrhizobium sp000261685--1||s__Sphingomonas sp001423765--2:evoltype=D:gtdb_class_counter=c__Alphaproteobacteria--137||c__Thermoleophilia--2:gtdb_domain_counter=d__Bacteria--139:gtdb_family_counter=f__Acetobacteraceae--12||f__Solirubrobacteraceae--2||f__Xanthobacteraceae--125:gtdb_genus_counter=g__BOG-908--1||g__BOG-934--1||g__Bradyrhizobium--112||g__F1-60-MAGs163--2||g__JAFKFI01--1||g__Lichenicoccus--1||g__Palsa-883--1||g__Rhodopila--7||g__Rhodopseudomonas--3||g__Tardiphaga--10:gtdb_order_counter=o__Acetobacterales--12||o__Rhizobiales--125||o__Solirubrobacterales--2:gtdb_phylum_counter=p__Actinobacteriota--2||p__Proteobacteria--137:gtdb_species_counter=s__BOG-908 sp003133065--1||s__BOG-934 sp003164305--1||s__Bradyrhizobium agreste--1||s__Bradyrhizobium amphicarpaeae--1||s__Bradyrhizobium arachidis--1||s__Bradyrhizobium betae--1||s__Bradyrhizobium betae_A--2||s__Bradyrhizobium cajani--2||s__Bradyrhizobium campsiandrae--1||s__Bradyrhizobium canariense--1||s__Bradyrhizobium canariense_A--1||s__Bradyrhizobium canariense_C--1||s__Bradyrhizobium centrolobii--1||s__Bradyrhizobium cosmicum--1||s__Bradyrhizobium cytisi--1||s__Bradyrhizobium daqingense--1||s__Bradyrhizobium diazoefficiens--2||s__Bradyrhizobium diazoefficiens_A--1||s__Bradyrhizobium diazoefficiens_C--1||s__Bradyrhizobium diazoefficiens_F--1||s__Bradyrhizobium diazoefficiens_G--1||s__Bradyrhizobium diversitatis--2||s__Bradyrhizobium elkanii_A--1||s__Bradyrhizobium erythrophlei_C--1||s__Bradyrhizobium erythrophlei_D--1||s__Bradyrhizobium forestalis--1||s__Bradyrhizobium frederickii--2||s__Bradyrhizobium glycinis--1||s__Bradyrhizobium guangdongense--1||s__Bradyrhizobium guangxiense--1||s__Bradyrhizobium hipponense--1||s__Bradyrhizobium huanghuaihaiense--1||s__Bradyrhizobium iriomotense_A--2||s__Bradyrhizobium iriomotense_B--1||s__Bradyrhizobium japonicum--1||s__Bradyrhizobium japonicum_B--1||s__Bradyrhizobium japonicum_C--1||s__Bradyrhizobium japonicum_D--1||s__Bradyrhizobium japonicum_F--2||s__Bradyrhizobium japonicum_G--1||s__Bradyrhizobium japonicum_H--1||s__Bradyrhizobium liaoningense_A--1||s__Bradyrhizobium liaoningense_B--2||s__Bradyrhizobium manausense_B--1||s__Bradyrhizobium nanningense--1||s__Bradyrhizobium neotropicale--1||s__Bradyrhizobium niftali--1||s__Bradyrhizobium nitroreducens--2||s__Bradyrhizobium oligotrophicum--1||s__Bradyrhizobium ottawaense--1||s__Bradyrhizobium rifense--1||s__Bradyrhizobium sacchari--4||s__Bradyrhizobium shewense--1||s__Bradyrhizobium sp000239815--2||s__Bradyrhizobium sp000244915--1||s__Bradyrhizobium sp000244935--1||s__Bradyrhizobium sp000261685--1||s__Bradyrhizobium sp000282615--2||s__Bradyrhizobium sp000296215--1||s__Bradyrhizobium sp000426105--1||s__Bradyrhizobium sp000426245--1||s__Bradyrhizobium sp000472385--1||s__Bradyrhizobium sp000473045--1||s__Bradyrhizobium sp000473065--1||s__Bradyrhizobium sp000515415--1||s__Bradyrhizobium sp000617845--1||s__Bradyrhizobium sp000938255--1||s__Bradyrhizobium sp001556045--1||s__Bradyrhizobium sp001590795--2||s__Bradyrhizobium sp001908185--1||s__Bradyrhizobium sp002531575--1||s__Bradyrhizobium sp003020115--1||s__Bradyrhizobium sp003020125--1||s__Bradyrhizobium sp003837805--1||s__Bradyrhizobium sp003963435--1||s__Bradyrhizobium sp004212635--1||s__Bradyrhizobium sp004799445--2||s__Bradyrhizobium sp011516635--2||s__Bradyrhizobium sp011602485--1||s__Bradyrhizobium sp013178945--1||s__Bradyrhizobium sp013240495--1||s__Bradyrhizobium sp014198245--2||s__Bradyrhizobium sp015291745--1||s__Bradyrhizobium sp017872875--1||s__Bradyrhizobium sp018449525--1||s__Bradyrhizobium sp019243075--1||s__Bradyrhizobium sp019244115--1||s__Bradyrhizobium sp900103365--1||s__Bradyrhizobium sp900109945--2||s__Bradyrhizobium sp900114915--1||s__Bradyrhizobium stylosanthis--2||s__Bradyrhizobium symbiodeficiens--1||s__Bradyrhizobium yuanmingense--1||s__Bradyrhizobium zhanjiangense--1||s__F1-60-MAGs163 sp903821395--2||s__JAFKFI01 sp017307285--1||s__Lichenicoccus roseus--1||s__Palsa-883 sp003151425--1||s__Rhodopila globiformis--1||s__Rhodopila sp003506895--1||s__Rhodopila sp009765975--1||s__Rhodopila sp018240405--1||s__Rhodopila sp903851415--1||s__Rhodopila sp903915725--2||s__Rhodopseudomonas palustris_D--1||s__Rhodopseudomonas palustris_E--1||s__Rhodopseudomonas rhenobacensis--1||s__Tardiphaga robiniae--2||s__Tardiphaga robiniae_A--2||s__Tardiphaga sp003096755--2||s__Tardiphaga sp007018905--1||s__Tardiphaga sp008329525--1||s__Tardiphaga sp900114605--2:heptad_counter=MCP-38H--145:lbd_counter=:lca=d__Bacteria:lca_tree=c__Alphaproteobacteria:name=N736353:ref_name_counter=])0.786:0.00934251[&&NHX:Sample_counter=rhizpot1--1||rhizpot2--2||rhizpot3--7||rhiztom1--4||rhiztom3--3:Type_counter=GTDB--176||capture--17:besthit_avg=77.2:besthit_max=77.2:besthit_min=77.2:besthit_std=0:besthit_sum=77.2:bitscore_avg=157.0:bitscore_max=157.0:bitscore_min=157.0:bitscore_std=0:bitscore_sum=157.0:capture_class_counter=c__Actinomycetia--1||c__Alphaproteobacteria--12||c__Gammaproteobacteria--2||c__Negativicutes--1||c__Verrucomicrobiae--1:capture_domain_counter=d__Bacteria--17:capture_family_counter=f__Acetobacteraceae--3||f__Beijerinckiaceae--1||f__J093--1||f__Magnetospirillaceae--2||f__Pseudomonadaceae--2||f__Quadrisphaeraceae--1||f__Selenomonadaceae--1||f__Sphingomonadaceae--3||f__Xanthobacteraceae--3:capture_genus_counter=g__28-YEA-48--1||g__Anaerovibrio--1||g__Bradyrhizobium--3||g__CAIULK01--2||g__JAAYVR01--1||g__Pseudomonas_A--1||g__Pseudomonas_E--1||g__Quadrisphaera--1||g__Roseococcus--1||g__Roseomonas--2||g__Sphingomonas--3:capture_order_counter=o__Acetobacterales--3||o__Actinomycetales--1||o__Pedosphaerales--1||o__Pseudomonadales--2||o__Rhizobiales--4||o__Rhodospirillales--2||o__Selenomonadales--1||o__Sphingomonadales--3:capture_phylum_counter=p__Actinobacteriota--1||p__Firmicutes_C--1||p__Proteobacteria--14||p__Verrucomicrobiota--1:capture_species_counter=s__28-YEA-48 sp903932565--1||s__Anaerovibrio lipolyticus_A--1||s__Bradyrhizobium erythrophlei_D--1||s__Bradyrhizobium hipponense--1||s__Bradyrhizobium sp000261685--1||s__CAIULK01 sp903899885--2||s__JAAYVR01 sp011333855--1||s__Pseudomonas_A stutzeri--1||s__Pseudomonas_E entomophila_A--1||s__Quadrisphaera granulorum--1||s__Roseococcus thiosulfatophilus--1||s__Roseomonas sp017355405--2||s__Sphingomonas sp001421715--1||s__Sphingomonas sp001423765--2:evalue_avg=2.71e-50:evalue_max=2.71e-50:evalue_min=2.71e-50:evalue_std=0:evalue_sum=2.71e-50:gapopen_avg=0.0:gapopen_max=0.0:gapopen_min=0.0:gapopen_std=0:gapopen_sum=0.0:gtdb_class_counter=c__Alphaproteobacteria--174||c__Thermoleophilia--2:gtdb_domain_counter=d__Bacteria--176:gtdb_family_counter=f__Acetobacteraceae--48||f__Magnetospirillaceae--1||f__Solirubrobacteraceae--2||f__Xanthobacteraceae--125:gtdb_genus_counter=g__BOG-908--3||g__BOG-934--1||g__Bradyrhizobium--112||g__CAIPHQ01--1||g__F1-60-MAGs163--2||g__JAFKFI01--2||g__Lichenicoccus--4||g__Lichenicola--4||g__Palsa-883--2||g__Rhodopila--8||g__Rhodopseudomonas--3||g__Rhodovastum--2||g__Roseomonas--21||g__Tardiphaga--10||g__Telmatospirillum--1:gtdb_order_counter=o__Acetobacterales--48||o__Rhizobiales--125||o__Rhodospirillales--1||o__Solirubrobacterales--2:gtdb_phylum_counter=p__Actinobacteriota--2||p__Proteobacteria--174:gtdb_species_counter=s__BOG-908 sp003133065--2||s__BOG-908 sp903643085--1||s__BOG-934 sp003164305--1||s__Bradyrhizobium agreste--1||s__Bradyrhizobium amphicarpaeae--1||s__Bradyrhizobium arachidis--1||s__Bradyrhizobium betae--1||s__Bradyrhizobium betae_A--2||s__Bradyrhizobium cajani--2||s__Bradyrhizobium campsiandrae--1||s__Bradyrhizobium canariense--1||s__Bradyrhizobium canariense_A--1||s__Bradyrhizobium canariense_C--1||s__Bradyrhizobium centrolobii--1||s__Bradyrhizobium cosmicum--1||s__Bradyrhizobium cytisi--1||s__Bradyrhizobium daqingense--1||s__Bradyrhizobium diazoefficiens--2||s__Bradyrhizobium diazoefficiens_A--1||s__Bradyrhizobium diazoefficiens_C--1||s__Bradyrhizobium diazoefficiens_F--1||s__Bradyrhizobium diazoefficiens_G--1||s__Bradyrhizobium diversitatis--2||s__Bradyrhizobium elkanii_A--1||s__Bradyrhizobium erythrophlei_C--1||s__Bradyrhizobium erythrophlei_D--1||s__Bradyrhizobium forestalis--1||s__Bradyrhizobium frederickii--2||s__Bradyrhizobium glycinis--1||s__Bradyrhizobium guangdongense--1||s__Bradyrhizobium guangxiense--1||s__Bradyrhizobium hipponense--1||s__Bradyrhizobium huanghuaihaiense--1||s__Bradyrhizobium iriomotense_A--2||s__Bradyrhizobium iriomotense_B--1||s__Bradyrhizobium japonicum--1||s__Bradyrhizobium japonicum_B--1||s__Bradyrhizobium japonicum_C--1||s__Bradyrhizobium japonicum_D--1||s__Bradyrhizobium japonicum_F--2||s__Bradyrhizobium japonicum_G--1||s__Bradyrhizobium japonicum_H--1||s__Bradyrhizobium liaoningense_A--1||s__Bradyrhizobium liaoningense_B--2||s__Bradyrhizobium manausense_B--1||s__Bradyrhizobium nanningense--1||s__Bradyrhizobium neotropicale--1||s__Bradyrhizobium niftali--1||s__Bradyrhizobium nitroreducens--2||s__Bradyrhizobium oligotrophicum--1||s__Bradyrhizobium ottawaense--1||s__Bradyrhizobium rifense--1||s__Bradyrhizobium sacchari--4||s__Bradyrhizobium shewense--1||s__Bradyrhizobium sp000239815--2||s__Bradyrhizobium sp000244915--1||s__Bradyrhizobium sp000244935--1||s__Bradyrhizobium sp000261685--1||s__Bradyrhizobium sp000282615--2||s__Bradyrhizobium sp000296215--1||s__Bradyrhizobium sp000426105--1||s__Bradyrhizobium sp000426245--1||s__Bradyrhizobium sp000472385--1||s__Bradyrhizobium sp000473045--1||s__Bradyrhizobium sp000473065--1||s__Bradyrhizobium sp000515415--1||s__Bradyrhizobium sp000617845--1||s__Bradyrhizobium sp000938255--1||s__Bradyrhizobium sp001556045--1||s__Bradyrhizobium sp001590795--2||s__Bradyrhizobium sp001908185--1||s__Bradyrhizobium sp002531575--1||s__Bradyrhizobium sp003020115--1||s__Bradyrhizobium sp003020125--1||s__Bradyrhizobium sp003837805--1||s__Bradyrhizobium sp003963435--1||s__Bradyrhizobium sp004212635--1||s__Bradyrhizobium sp004799445--2||s__Bradyrhizobium sp011516635--2||s__Bradyrhizobium sp011602485--1||s__Bradyrhizobium sp013178945--1||s__Bradyrhizobium sp013240495--1||s__Bradyrhizobium sp014198245--2||s__Bradyrhizobium sp015291745--1||s__Bradyrhizobium sp017872875--1||s__Bradyrhizobium sp018449525--1||s__Bradyrhizobium sp019243075--1||s__Bradyrhizobium sp019244115--1||s__Bradyrhizobium sp900103365--1||s__Bradyrhizobium sp900109945--2||s__Bradyrhizobium sp900114915--1||s__Bradyrhizobium stylosanthis--2||s__Bradyrhizobium symbiodeficiens--1||s__Bradyrhizobium yuanmingense--1||s__Bradyrhizobium zhanjiangense--1||s__CAIPHQ01 sp903864895--1||s__F1-60-MAGs163 sp903821395--2||s__JAFKFI01 sp017307285--2||s__Lichenicoccus roseus--4||s__Lichenicola cladoniae--2||s__Lichenicola sp903844135--2||s__Palsa-883 sp003151425--2||s__Rhodopila globiformis--1||s__Rhodopila sp003506895--1||s__Rhodopila sp009765975--1||s__Rhodopila sp018240405--1||s__Rhodopila sp903851415--1||s__Rhodopila sp903915725--2||s__Rhodopila sp903932145--1||s__Rhodopseudomonas palustris_D--1||s__Rhodopseudomonas palustris_E--1||s__Rhodopseudomonas rhenobacensis--1||s__Rhodovastum atsumiense--2||s__Roseomonas aerilata--1||s__Roseomonas cervicalis--3||s__Roseomonas deserti--2||s__Roseomonas gilardii--1||s__Roseomonas nepalensis--2||s__Roseomonas pecuniae--1||s__Roseomonas rosea--1||s__Roseomonas sp000245075--1||s__Roseomonas sp015223225--1||s__Roseomonas sp016107285--1||s__Roseomonas sp016107305--1||s__Roseomonas sp017355405--1||s__Roseomonas sp017813395--1||s__Roseomonas sp902706185--2||s__Roseomonas vastitatis--2||s__Tardiphaga robiniae--2||s__Tardiphaga robiniae_A--2||s__Tardiphaga sp003096755--2||s__Tardiphaga sp007018905--1||s__Tardiphaga sp008329525--1||s__Tardiphaga sp900114605--2||s__Telmatospirillum sp009712185--1:heptad_counter=MCP-38H--193:lbd_counter=4HB_MCP_1--1:lca_tree=c__Alphaproteobacteria:length_avg=123.0:length_max=123.0:length_min=123.0:length_std=0:length_sum=123.0:mismatch_avg=28.0:mismatch_max=28.0:mismatch_min=28.0:mismatch_std=0:mismatch_sum=28.0:name=N736354:qcovhsp_avg=98.4:qcovhsp_max=98.4:qcovhsp_min=98.4:qcovhsp_std=0:qcovhsp_sum=98.4:qend_avg=125.0:qend_max=125.0:qend_min=125.0:qend_std=0:qend_sum=125.0:qstart_avg=3.0:qstart_max=3.0:qstart_min=3.0:qstart_std=0:qstart_sum=3.0:ref_name_counter=RS_GCF_008630155.1_protein.faa_NZ_VWPK01000057.1_1@PF00015_full_PFAM.365.502--1:scovhsp_avg=89.8:scovhsp_max=89.8:scovhsp_min=89.8:scovhsp_std=0:scovhsp_sum=89.8:send_avg=123.0:send_max=123.0:send_min=123.0:send_std=0:send_sum=123.0:sstart_avg=1.0:sstart_max=1.0:sstart_min=1.0:sstart_std=0:sstart_sum=1.0],((GB_GCA_014377915.1_protein.faa_JACMOT010000130.1_15@PF00015_full_PFAM.499.679:0.172295[&&NHX:Type=GTDB:gtdb_class=c__Alphaproteobacteria:gtdb_domain=d__Bacteria:gtdb_family=f__Xanthobacteraceae:gtdb_genus=g__Tardiphaga:gtdb_order=o__Rhizobiales:gtdb_phylum=p__Proteobacteria:gtdb_species=s__Tardiphaga sp014377915:heptad=MCP-38H:species=d__Bacteria_p__Proteobacteria_c__Alphaproteobacteria_o__Rhizobiales_f__Xanthobacteraceae_g__Tardiphaga_s__Tardiphaga sp014377915],GB_GCA_903844135.1_protein.faa_CAIMSN010000099.1_31@PF00015_full_PFAM.381.562:0.190413)0.861:0.0449393[&&NHX:Sample_counter=:Type_counter=GTDB--1:capture_class_counter=:capture_domain_counter=:capture_family_counter=:capture_genus_counter=:capture_order_counter=:capture_phylum_counter=:capture_species_counter=:gtdb_class_counter=c__Alphaproteobacteria--1:gtdb_domain_counter=d__Bacteria--1:gtdb_family_counter=f__Xanthobacteraceae--1:gtdb_genus_counter=g__Tardiphaga--1:gtdb_order_counter=o__Rhizobiales--1:gtdb_phylum_counter=p__Proteobacteria--1:gtdb_species_counter=s__Tardiphaga sp014377915--1:heptad_counter=MCP-38H--1:lbd_counter=:lca_tree=s__Tardiphaga sp014377915:name=N736357:ref_name_counter=],(RS_GCF_013201075.1_protein.faa_NZ_CP053708.1_3327@PF00015_full_PFAM.374.547:0.173339[&&NHX:Type=GTDB:gtdb_class=c__Alphaproteobacteria:gtdb_domain=d__Bacteria:gtdb_family=f__Acetobacteraceae:gtdb_genus=g__Lichenicola:gtdb_order=o__Acetobacterales:gtdb_phylum=p__Proteobacteria:gtdb_species=s__Lichenicola cladoniae:heptad=MCP-38H:species=d__Bacteria_p__Proteobacteria_c__Alphaproteobacteria_o__Acetobacterales_f__Acetobacteraceae_g__Lichenicola_s__Lichenicola cladoniae],(GB_GCA_903823665.1_protein.faa_CAIJTR010000174.1_11@PF00015_full_PFAM.382.554:0.132675[&&NHX:Type=GTDB:gtdb_class=c__Alphaproteobacteria:gtdb_domain=d__Bacteria:gtdb_family=f__Acetobacteraceae:gtdb_genus=g__CAIQQQ01:gtdb_order=o__Acetobacterales:gtdb_phylum=p__Proteobacteria:gtdb_species=s__CAIQQQ01 sp903823665:heptad=MCP-38H:species=d__Bacteria_p__Proteobacteria_c__Alphaproteobacteria_o__Acetobacterales_f__Acetobacteraceae_g__CAIQQQ01_s__CAIQQQ01 sp903823665],((GB_GCA_903823665.1_protein.faa_CAIJTR010000040.1_6@PF00015_full_PFAM.244.416:0.0869153[&&NHX:Type=GTDB:gtdb_class=c__Alphaproteobacteria:gtdb_domain=d__Bacteria:gtdb_family=f__Acetobacteraceae:gtdb_genus=g__CAIQQQ01:gtdb_order=o__Acetobacterales:gtdb_phylum=p__Proteobacteria:gtdb_species=s__CAIQQQ01 sp903823665:heptad=MCP-38H:species=d__Bacteria_p__Proteobacteria_c__Alphaproteobacteria_o__Acetobacterales_f__Acetobacteraceae_g__CAIQQQ01_s__CAIQQQ01 sp903823665],(GB_GCA_903873995.1_protein.faa_CAIQQQ010000244.1_6@PF00015_full_PFAM.368.539:0.0890673[&&NHX:Type=GTDB:gtdb_class=c__Alphaproteobacteria:gtdb_domain=d__Bacteria:gtdb_family=f__Acetobacteraceae:gtdb_genus=g__CAIQQQ01:gtdb_order=o__Acetobacterales:gtdb_phylum=p__Proteobacteria:gtdb_species=s__CAIQQQ01 sp903873995:heptad=MCP-38H:species=d__Bacteria_p__Proteobacteria_c__Alphaproteobacteria_o__Acetobacterales_f__Acetobacteraceae_g__CAIQQQ01_s__CAIQQQ01 sp903873995],GB_GCA_903873995.1_protein.faa_CAIQQQ010000397.1_2@PF00015_full_PFAM.372.554:0.116194[&&NHX:Type=GTDB:gtdb_class=c__Alphaproteobacteria:gtdb_domain=d__Bacteria:gtdb_family=f__Acetobacteraceae:gtdb_genus=g__CAIQQQ01:gtdb_order=o__Acetobacterales:gtdb_phylum=p__Proteobacteria:gtdb_species=s__CAIQQQ01 sp903873995:heptad=MCP-38H:species=d__Bacteria_p__Proteobacteria_c__Alphaproteobacteria_o__Acetobacterales_f__Acetobacteraceae_g__CAIQQQ01_s__CAIQQQ01 sp903873995])0.641:0.0309655[&&NHX:Sample_counter=:Type_counter=GTDB--2:capture_class_counter=:capture_domain_counter=:capture_family_counter=:capture_genus_counter=:capture_order_counter=:capture_phylum_counter=:capture_species_counter=:evoltype=D:gtdb_class_counter=c__Alphaproteobacteria--2:gtdb_domain_counter=d__Bacteria--2:gtdb_family_counter=f__Acetobacteraceae--2:gtdb_genus_counter=g__CAIQQQ01--2:gtdb_order_counter=o__Acetobacterales--2:gtdb_phylum_counter=p__Proteobacteria--2:gtdb_species_counter=s__CAIQQQ01 sp903873995--2:heptad_counter=MCP-38H--2:lbd_counter=:lca=d__Bacteria:lca_tree=s__CAIQQQ01 sp903873995:name=N736363:ref_name_counter=])0.271:0.0163002[&&NHX:Sample_counter=:Type_counter=GTDB--3:capture_class_counter=:capture_domain_counter=:capture_family_counter=:capture_genus_counter=:capture_order_counter=:capture_phylum_counter=:capture_species_counter=:evoltype=D:gtdb_class_counter=c__Alphaproteobacteria--3:gtdb_domain_counter=d__Bacteria--3:gtdb_family_counter=f__Acetobacteraceae--3:gtdb_genus_counter=g__CAIQQQ01--3:gtdb_order_counter=o__Acetobacterales--3:gtdb_phylum_counter=p__Proteobacteria--3:gtdb_species_counter=s__CAIQQQ01 sp903823665--1||s__CAIQQQ01 sp903873995--2:heptad_counter=MCP-38H--3:lbd_counter=:lca=d__Bacteria:lca_tree=g__CAIQQQ01:name=N736364:ref_name_counter=],(GB_GCA_903932545.1_protein.faa_CAIZGT010000267.1_1@PF00015_full_PFAM.230.405:0.144269[&&NHX:Type=GTDB:gtdb_class=c__Alphaproteobacteria:gtdb_domain=d__Bacteria:gtdb_family=f__Acetobacteraceae:gtdb_genus=g__CAIQQQ01:gtdb_order=o__Acetobacterales:gtdb_phylum=p__Proteobacteria:gtdb_species=s__CAIQQQ01 sp903932545:heptad=MCP-38H:species=d__Bacteria_p__Proteobacteria_c__Alphaproteobacteria_o__Acetobacterales_f__Acetobacteraceae_g__CAIQQQ01_s__CAIQQQ01 sp903932545],GB_GCA_903873995.1_protein.faa_CAIQQQ010000286.1_3@PF00015_full_PFAM.472.645:0.0679723[&&NHX:Type=GTDB:gtdb_class=c__Alphaproteobacteria:gtdb_domain=d__Bacteria:gtdb_family=f__Acetobacteraceae:gtdb_genus=g__CAIQQQ01:gtdb_order=o__Acetobacterales:gtdb_phylum=p__Proteobacteria:gtdb_species=s__CAIQQQ01 sp903873995:heptad=MCP-38H:species=d__Bacteria_p__Proteobacteria_c__Alphaproteobacteria_o__Acetobacterales_f__Acetobacteraceae_g__CAIQQQ01_s__CAIQQQ01 sp903873995])0.829:0.0215517[&&NHX:Sample_counter=:Type_counter=GTDB--2:capture_class_counter=:capture_domain_counter=:capture_family_counter=:capture_genus_counter=:capture_order_counter=:capture_phylum_counter=:capture_species_counter=:evoltype=D:gtdb_class_counter=c__Alphaproteobacteria--2:gtdb_domain_counter=d__Bacteria--2:gtdb_family_counter=f__Acetobacteraceae--2:gtdb_genus_counter=g__CAIQQQ01--2:gtdb_order_counter=o__Acetobacterales--2:gtdb_phylum_counter=p__Proteobacteria--2:gtdb_species_counter=s__CAIQQQ01 sp903873995--1||s__CAIQQQ01 sp903932545--1:heptad_counter=MCP-38H--2:lbd_counter=:lca=d__Bacteria:lca_tree=g__CAIQQQ01:name=N736367:ref_name_counter=])0.965:0.0651715[&&NHX:Sample_counter=:Type_counter=GTDB--5:capture_class_counter=:capture_domain_counter=:capture_family_counter=:capture_genus_counter=:capture_order_counter=:capture_phylum_counter=:capture_species_counter=:evoltype=D:gtdb_class_counter=c__Alphaproteobacteria--5:gtdb_domain_counter=d__Bacteria--5:gtdb_family_counter=f__Acetobacteraceae--5:gtdb_genus_counter=g__CAIQQQ01--5:gtdb_order_counter=o__Acetobacterales--5:gtdb_phylum_counter=p__Proteobacteria--5:gtdb_species_counter=s__CAIQQQ01 sp903823665--1||s__CAIQQQ01 sp903873995--3||s__CAIQQQ01 sp903932545--1:heptad_counter=MCP-38H--5:lbd_counter=:lca=d__Bacteria:lca_tree=g__CAIQQQ01:name=N736368:ref_name_counter=])0.631:0.0196454[&&NHX:Sample_counter=:Type_counter=GTDB--6:capture_class_counter=:capture_domain_counter=:capture_family_counter=:capture_genus_counter=:capture_order_counter=:capture_phylum_counter=:capture_species_counter=:evoltype=D:gtdb_class_counter=c__Alphaproteobacteria--6:gtdb_domain_counter=d__Bacteria--6:gtdb_family_counter=f__Acetobacteraceae--6:gtdb_genus_counter=g__CAIQQQ01--6:gtdb_order_counter=o__Acetobacterales--6:gtdb_phylum_counter=p__Proteobacteria--6:gtdb_species_counter=s__CAIQQQ01 sp903823665--2||s__CAIQQQ01 sp903873995--3||s__CAIQQQ01 sp903932545--1:heptad_counter=MCP-38H--6:lbd_counter=:lca=d__Bacteria:lca_tree=g__CAIQQQ01:name=N736369:ref_name_counter=])0.288:0.0016573[&&NHX:Sample_counter=:Type_counter=GTDB--7:capture_class_counter=:capture_domain_counter=:capture_family_counter=:capture_genus_counter=:capture_order_counter=:capture_phylum_counter=:capture_species_counter=:evoltype=D:gtdb_class_counter=c__Alphaproteobacteria--7:gtdb_domain_counter=d__Bacteria--7:gtdb_family_counter=f__Acetobacteraceae--7:gtdb_genus_counter=g__CAIQQQ01--6||g__Lichenicola--1:gtdb_order_counter=o__Acetobacterales--7:gtdb_phylum_counter=p__Proteobacteria--7:gtdb_species_counter=s__CAIQQQ01 sp903823665--2||s__CAIQQQ01 sp903873995--3||s__CAIQQQ01 sp903932545--1||s__Lichenicola cladoniae--1:heptad_counter=MCP-38H--7:lbd_counter=:lca=d__Bacteria:lca_tree=f__Acetobacteraceae:name=N736370:ref_name_counter=])0.841:0.0207002[&&NHX:Sample_counter=:Type_counter=GTDB--8:capture_class_counter=:capture_domain_counter=:capture_family_counter=:capture_genus_counter=:capture_order_counter=:capture_phylum_counter=:capture_species_counter=:gtdb_class_counter=c__Alphaproteobacteria--8:gtdb_domain_counter=d__Bacteria--8:gtdb_family_counter=f__Acetobacteraceae--7||f__Xanthobacteraceae--1:gtdb_genus_counter=g__CAIQQQ01--6||g__Lichenicola--1||g__Tardiphaga--1:gtdb_order_counter=o__Acetobacterales--7||o__Rhizobiales--1:gtdb_phylum_counter=p__Proteobacteria--8:gtdb_species_counter=s__CAIQQQ01 sp903823665--2||s__CAIQQQ01 sp903873995--3||s__CAIQQQ01 sp903932545--1||s__Lichenicola cladoniae--1||s__Tardiphaga sp014377915--1:heptad_counter=MCP-38H--8:lbd_counter=:lca_tree=c__Alphaproteobacteria:name=N736371:ref_name_counter=])0.881:0.0312406[&&NHX:Sample_counter=rhizpot1--1||rhizpot2--2||rhizpot3--7||rhiztom1--4||rhiztom3--3:Type_counter=GTDB--184||capture--17:besthit_avg=77.2:besthit_max=77.2:besthit_min=77.2:besthit_std=0:besthit_sum=77.2:bitscore_avg=157.0:bitscore_max=157.0:bitscore_min=157.0:bitscore_std=0:bitscore_sum=157.0:capture_class_counter=c__Actinomycetia--1||c__Alphaproteobacteria--12||c__Gammaproteobacteria--2||c__Negativicutes--1||c__Verrucomicrobiae--1:capture_domain_counter=d__Bacteria--17:capture_family_counter=f__Acetobacteraceae--3||f__Beijerinckiaceae--1||f__J093--1||f__Magnetospirillaceae--2||f__Pseudomonadaceae--2||f__Quadrisphaeraceae--1||f__Selenomonadaceae--1||f__Sphingomonadaceae--3||f__Xanthobacteraceae--3:capture_genus_counter=g__28-YEA-48--1||g__Anaerovibrio--1||g__Bradyrhizobium--3||g__CAIULK01--2||g__JAAYVR01--1||g__Pseudomonas_A--1||g__Pseudomonas_E--1||g__Quadrisphaera--1||g__Roseococcus--1||g__Roseomonas--2||g__Sphingomonas--3:capture_order_counter=o__Acetobacterales--3||o__Actinomycetales--1||o__Pedosphaerales--1||o__Pseudomonadales--2||o__Rhizobiales--4||o__Rhodospirillales--2||o__Selenomonadales--1||o__Sphingomonadales--3:capture_phylum_counter=p__Actinobacteriota--1||p__Firmicutes_C--1||p__Proteobacteria--14||p__Verrucomicrobiota--1:capture_species_counter=s__28-YEA-48 sp903932565--1||s__Anaerovibrio lipolyticus_A--1||s__Bradyrhizobium erythrophlei_D--1||s__Bradyrhizobium hipponense--1||s__Bradyrhizobium sp000261685--1||s__CAIULK01 sp903899885--2||s__JAAYVR01 sp011333855--1||s__Pseudomonas_A stutzeri--1||s__Pseudomonas_E entomophila_A--1||s__Quadrisphaera granulorum--1||s__Roseococcus thiosulfatophilus--1||s__Roseomonas sp017355405--2||s__Sphingomonas sp001421715--1||s__Sphingomonas sp001423765--2:evalue_avg=2.71e-50:evalue_max=2.71e-50:evalue_min=2.71e-50:evalue_std=0:evalue_sum=2.71e-50:gapopen_avg=0.0:gapopen_max=0.0:gapopen_min=0.0:gapopen_std=0:gapopen_sum=0.0:gtdb_class_counter=c__Alphaproteobacteria--182||c__Thermoleophilia--2:gtdb_domain_counter=d__Bacteria--184:gtdb_family_counter=f__Acetobacteraceae--55||f__Magnetospirillaceae--1||f__Solirubrobacteraceae--2||f__Xanthobacteraceae--126:gtdb_genus_counter=g__BOG-908--3||g__BOG-934--1||g__Bradyrhizobium--112||g__CAIPHQ01--1||g__CAIQQQ01--6||g__F1-60-MAGs163--2||g__JAFKFI01--2||g__Lichenicoccus--4||g__Lichenicola--5||g__Palsa-883--2||g__Rhodopila--8||g__Rhodopseudomonas--3||g__Rhodovastum--2||g__Roseomonas--21||g__Tardiphaga--11||g__Telmatospirillum--1:gtdb_order_counter=o__Acetobacterales--55||o__Rhizobiales--126||o__Rhodospirillales--1||o__Solirubrobacterales--2:gtdb_phylum_counter=p__Actinobacteriota--2||p__Proteobacteria--182:gtdb_species_counter=s__BOG-908 sp003133065--2||s__BOG-908 sp903643085--1||s__BOG-934 sp003164305--1||s__Bradyrhizobium agreste--1||s__Bradyrhizobium amphicarpaeae--1||s__Bradyrhizobium arachidis--1||s__Bradyrhizobium betae--1||s__Bradyrhizobium betae_A--2||s__Bradyrhizobium cajani--2||s__Bradyrhizobium campsiandrae--1||s__Bradyrhizobium canariense--1||s__Bradyrhizobium canariense_A--1||s__Bradyrhizobium canariense_C--1||s__Bradyrhizobium centrolobii--1||s__Bradyrhizobium cosmicum--1||s__Bradyrhizobium cytisi--1||s__Bradyrhizobium daqingense--1||s__Bradyrhizobium diazoefficiens--2||s__Bradyrhizobium diazoefficiens_A--1||s__Bradyrhizobium diazoefficiens_C--1||s__Bradyrhizobium diazoefficiens_F--1||s__Bradyrhizobium diazoefficiens_G--1||s__Bradyrhizobium diversitatis--2||s__Bradyrhizobium elkanii_A--1||s__Bradyrhizobium erythrophlei_C--1||s__Bradyrhizobium erythrophlei_D--1||s__Bradyrhizobium forestalis--1||s__Bradyrhizobium frederickii--2||s__Bradyrhizobium glycinis--1||s__Bradyrhizobium guangdongense--1||s__Bradyrhizobium guangxiense--1||s__Bradyrhizobium hipponense--1||s__Bradyrhizobium huanghuaihaiense--1||s__Bradyrhizobium iriomotense_A--2||s__Bradyrhizobium iriomotense_B--1||s__Bradyrhizobium japonicum--1||s__Bradyrhizobium japonicum_B--1||s__Bradyrhizobium japonicum_C--1||s__Bradyrhizobium japonicum_D--1||s__Bradyrhizobium japonicum_F--2||s__Bradyrhizobium japonicum_G--1||s__Bradyrhizobium japonicum_H--1||s__Bradyrhizobium liaoningense_A--1||s__Bradyrhizobium liaoningense_B--2||s__Bradyrhizobium manausense_B--1||s__Bradyrhizobium nanningense--1||s__Bradyrhizobium neotropicale--1||s__Bradyrhizobium niftali--1||s__Bradyrhizobium nitroreducens--2||s__Bradyrhizobium oligotrophicum--1||s__Bradyrhizobium ottawaense--1||s__Bradyrhizobium rifense--1||s__Bradyrhizobium sacchari--4||s__Bradyrhizobium shewense--1||s__Bradyrhizobium sp000239815--2||s__Bradyrhizobium sp000244915--1||s__Bradyrhizobium sp000244935--1||s__Bradyrhizobium sp000261685--1||s__Bradyrhizobium sp000282615--2||s__Bradyrhizobium sp000296215--1||s__Bradyrhizobium sp000426105--1||s__Bradyrhizobium sp000426245--1||s__Bradyrhizobium sp000472385--1||s__Bradyrhizobium sp000473045--1||s__Bradyrhizobium sp000473065--1||s__Bradyrhizobium sp000515415--1||s__Bradyrhizobium sp000617845--1||s__Bradyrhizobium sp000938255--1||s__Bradyrhizobium sp001556045--1||s__Bradyrhizobium sp001590795--2||s__Bradyrhizobium sp001908185--1||s__Bradyrhizobium sp002531575--1||s__Bradyrhizobium sp003020115--1||s__Bradyrhizobium sp003020125--1||s__Bradyrhizobium sp003837805--1||s__Bradyrhizobium sp003963435--1||s__Bradyrhizobium sp004212635--1||s__Bradyrhizobium sp004799445--2||s__Bradyrhizobium sp011516635--2||s__Bradyrhizobium sp011602485--1||s__Bradyrhizobium sp013178945--1||s__Bradyrhizobium sp013240495--1||s__Bradyrhizobium sp014198245--2||s__Bradyrhizobium sp015291745--1||s__Bradyrhizobium sp017872875--1||s__Bradyrhizobium sp018449525--1||s__Bradyrhizobium sp019243075--1||s__Bradyrhizobium sp019244115--1||s__Bradyrhizobium sp900103365--1||s__Bradyrhizobium sp900109945--2||s__Bradyrhizobium sp900114915--1||s__Bradyrhizobium stylosanthis--2||s__Bradyrhizobium symbiodeficiens--1||s__Bradyrhizobium yuanmingense--1||s__Bradyrhizobium zhanjiangense--1||s__CAIPHQ01 sp903864895--1||s__CAIQQQ01 sp903823665--2||s__CAIQQQ01 sp903873995--3||s__CAIQQQ01 sp903932545--1||s__F1-60-MAGs163 sp903821395--2||s__JAFKFI01 sp017307285--2||s__Lichenicoccus roseus--4||s__Lichenicola cladoniae--3||s__Lichenicola sp903844135--2||s__Palsa-883 sp003151425--2||s__Rhodopila globiformis--1||s__Rhodopila sp003506895--1||s__Rhodopila sp009765975--1||s__Rhodopila sp018240405--1||s__Rhodopila sp903851415--1||s__Rhodopila sp903915725--2||s__Rhodopila sp903932145--1||s__Rhodopseudomonas palustris_D--1||s__Rhodopseudomonas palustris_E--1||s__Rhodopseudomonas rhenobacensis--1||s__Rhodovastum atsumiense--2||s__Roseomonas aerilata--1||s__Roseomonas cervicalis--3||s__Roseomonas deserti--2||s__Roseomonas gilardii--1||s__Roseomonas nepalensis--2||s__Roseomonas pecuniae--1||s__Roseomonas rosea--1||s__Roseomonas sp000245075--1||s__Roseomonas sp015223225--1||s__Roseomonas sp016107285--1||s__Roseomonas sp016107305--1||s__Roseomonas sp017355405--1||s__Roseomonas sp017813395--1||s__Roseomonas sp902706185--2||s__Roseomonas vastitatis--2||s__Tardiphaga robiniae--2||s__Tardiphaga robiniae_A--2||s__Tardiphaga sp003096755--2||s__Tardiphaga sp007018905--1||s__Tardiphaga sp008329525--1||s__Tardiphaga sp014377915--1||s__Tardiphaga sp900114605--2||s__Telmatospirillum sp009712185--1:heptad_counter=MCP-38H--201:lbd_counter=4HB_MCP_1--1:lca_tree=c__Alphaproteobacteria:length_avg=123.0:length_max=123.0:length_min=123.0:length_std=0:length_sum=123.0:mismatch_avg=28.0:mismatch_max=28.0:mismatch_min=28.0:mismatch_std=0:mismatch_sum=28.0:name=N736372:qcovhsp_avg=98.4:qcovhsp_max=98.4:qcovhsp_min=98.4:qcovhsp_std=0:qcovhsp_sum=98.4:qend_avg=125.0:qend_max=125.0:qend_min=125.0:qend_std=0:qend_sum=125.0:qstart_avg=3.0:qstart_max=3.0:qstart_min=3.0:qstart_std=0:qstart_sum=3.0:ref_name_counter=RS_GCF_008630155.1_protein.faa_NZ_VWPK01000057.1_1@PF00015_full_PFAM.365.502--1:scovhsp_avg=89.8:scovhsp_max=89.8:scovhsp_min=89.8:scovhsp_std=0:scovhsp_sum=89.8:send_avg=123.0:send_max=123.0:send_min=123.0:send_std=0:send_sum=123.0:sstart_avg=1.0:sstart_max=1.0:sstart_min=1.0:sstart_std=0:sstart_sum=1.0],((RS_GCF_002937115.1_protein.faa_NZ_NHRY01000139.1_42@PF00015_full_PFAM.370.539:0.14605[&&NHX:Type=GTDB:gtdb_class=c__Alphaproteobacteria:gtdb_domain=d__Bacteria:gtdb_family=f__Acetobacteraceae:gtdb_genus=g__Rhodopila:gtdb_order=o__Acetobacterales:gtdb_phylum=p__Proteobacteria:gtdb_species=s__Rhodopila globiformis:heptad=MCP-38H:species=d__Bacteria_p__Proteobacteria_c__Alphaproteobacteria_o__Acetobacterales_f__Acetobacteraceae_g__Rhodopila_s__Rhodopila globiformis],GB_GCA_017304945.1_protein.faa_JAFKLG010000108.1_8@PF00015_full_PFAM.366.547:0.0869621[&&NHX:Type=GTDB:gtdb_class=c__Alphaproteobacteria:gtdb_domain=d__Bacteria:gtdb_family=f__Acetobacteraceae:gtdb_genus=g__69-11:gtdb_order=o__Acetobacterales:gtdb_phylum=p__Proteobacteria:gtdb_species=s__69-11 sp017304945:heptad=MCP-38H:species=d__Bacteria_p__Proteobacteria_c__Alphaproteobacteria_o__Acetobacterales_f__Acetobacteraceae_g__69-11_s__69-11 sp017304945])0.937:0.068952[&&NHX:Sample_counter=:Type_counter=GTDB--2:capture_class_counter=:capture_domain_counter=:capture_family_counter=:capture_genus_counter=:capture_order_counter=:capture_phylum_counter=:capture_species_counter=:evoltype=D:gtdb_class_counter=c__Alphaproteobacteria--2:gtdb_domain_counter=d__Bacteria--2:gtdb_family_counter=f__Acetobacteraceae--2:gtdb_genus_counter=g__69-11--1||g__Rhodopila--1:gtdb_order_counter=o__Acetobacterales--2:gtdb_phylum_counter=p__Proteobacteria--2:gtdb_species_counter=s__69-11 sp017304945--1||s__Rhodopila globiformis--1:heptad_counter=MCP-38H--2:lbd_counter=:lca=d__Bacteria:lca_tree=f__Acetobacteraceae:name=N736375:ref_name_counter=],(GB_GCA_903970625.1_protein.faa_CAJCJG010000363.1_14@PF00015_full_PFAM.374.550:0.141407[&&NHX:Type=GTDB:gtdb_class=c__Alphaproteobacteria:gtdb_domain=d__Bacteria:gtdb_family=f__Acetobacteraceae:gtdb_genus=g__CAJCJG01:gtdb_order=o__Acetobacterales:gtdb_phylum=p__Proteobacteria:gtdb_species=s__CAJCJG01 sp903970625:heptad=MCP-38H:species=d__Bacteria_p__Proteobacteria_c__Alphaproteobacteria_o__Acetobacterales_f__Acetobacteraceae_g__CAJCJG01_s__CAJCJG01 sp903970625],GB_GCA_003133065.1_protein.faa_PKZM01000209.1_4@PF00015_full_PFAM.372.550:0.194219[&&NHX:Type=GTDB:gtdb_class=c__Alphaproteobacteria:gtdb_domain=d__Bacteria:gtdb_family=f__Acetobacteraceae:gtdb_genus=g__BOG-908:gtdb_order=o__Acetobacterales:gtdb_phylum=p__Proteobacteria:gtdb_species=s__BOG-908 sp003133065:heptad=MCP-38H:species=d__Bacteria_p__Proteobacteria_c__Alphaproteobacteria_o__Acetobacterales_f__Acetobacteraceae_g__BOG-908_s__BOG-908 sp003133065])0.814:0.0302345[&&NHX:Sample_counter=:Type_counter=GTDB--2:capture_class_counter=:capture_domain_counter=:capture_family_counter=:capture_genus_counter=:capture_order_counter=:capture_phylum_counter=:capture_species_counter=:evoltype=D:gtdb_class_counter=c__Alphaproteobacteria--2:gtdb_domain_counter=d__Bacteria--2:gtdb_family_counter=f__Acetobacteraceae--2:gtdb_genus_counter=g__BOG-908--1||g__CAJCJG01--1:gtdb_order_counter=o__Acetobacterales--2:gtdb_phylum_counter=p__Proteobacteria--2:gtdb_species_counter=s__BOG-908 sp003133065--1||s__CAJCJG01 sp903970625--1:heptad_counter=MCP-38H--2:lbd_counter=:lca=d__Bacteria:lca_tree=f__Acetobacteraceae:name=N736378:ref_name_counter=])0.834:0.0246248[&&NHX:Sample_counter=:Type_counter=GTDB--4:capture_class_counter=:capture_domain_counter=:capture_family_counter=:capture_genus_counter=:capture_order_counter=:capture_phylum_counter=:capture_species_counter=:evoltype=D:gtdb_class_counter=c__Alphaproteobacteria--4:gtdb_domain_counter=d__Bacteria--4:gtdb_family_counter=f__Acetobacteraceae--4:gtdb_genus_counter=g__69-11--1||g__BOG-908--1||g__CAJCJG01--1||g__Rhodopila--1:gtdb_order_counter=o__Acetobacterales--4:gtdb_phylum_counter=p__Proteobacteria--4:gtdb_species_counter=s__69-11 sp017304945--1||s__BOG-908 sp003133065--1||s__CAJCJG01 sp903970625--1||s__Rhodopila globiformis--1:heptad_counter=MCP-38H--4:lbd_counter=:lca=d__Bacteria:lca_tree=f__Acetobacteraceae:name=N736379:ref_name_counter=])0.815:0.019689[&&NHX:Sample_counter=rhizpot1--1||rhizpot2--2||rhizpot3--7||rhiztom1--4||rhiztom3--3:Type_counter=GTDB--188||capture--17:besthit_avg=77.2:besthit_max=77.2:besthit_min=77.2:besthit_std=0:besthit_sum=77.2:bitscore_avg=157.0:bitscore_max=157.0:bitscore_min=157.0:bitscore_std=0:bitscore_sum=157.0:capture_class_counter=c__Actinomycetia--1||c__Alphaproteobacteria--12||c__Gammaproteobacteria--2||c__Negativicutes--1||c__Verrucomicrobiae--1:capture_domain_counter=d__Bacteria--17:capture_family_counter=f__Acetobacteraceae--3||f__Beijerinckiaceae--1||f__J093--1||f__Magnetospirillaceae--2||f__Pseudomonadaceae--2||f__Quadrisphaeraceae--1||f__Selenomonadaceae--1||f__Sphingomonadaceae--3||f__Xanthobacteraceae--3:capture_genus_counter=g__28-YEA-48--1||g__Anaerovibrio--1||g__Bradyrhizobium--3||g__CAIULK01--2||g__JAAYVR01--1||g__Pseudomonas_A--1||g__Pseudomonas_E--1||g__Quadrisphaera--1||g__Roseococcus--1||g__Roseomonas--2||g__Sphingomonas--3:capture_order_counter=o__Acetobacterales--3||o__Actinomycetales--1||o__Pedosphaerales--1||o__Pseudomonadales--2||o__Rhizobiales--4||o__Rhodospirillales--2||o__Selenomonadales--1||o__Sphingomonadales--3:capture_phylum_counter=p__Actinobacteriota--1||p__Firmicutes_C--1||p__Proteobacteria--14||p__Verrucomicrobiota--1:capture_species_counter=s__28-YEA-48 sp903932565--1||s__Anaerovibrio lipolyticus_A--1||s__Bradyrhizobium erythrophlei_D--1||s__Bradyrhizobium hipponense--1||s__Bradyrhizobium sp000261685--1||s__CAIULK01 sp903899885--2||s__JAAYVR01 sp011333855--1||s__Pseudomonas_A stutzeri--1||s__Pseudomonas_E entomophila_A--1||s__Quadrisphaera granulorum--1||s__Roseococcus thiosulfatophilus--1||s__Roseomonas sp017355405--2||s__Sphingomonas sp001421715--1||s__Sphingomonas sp001423765--2:evalue_avg=2.71e-50:evalue_max=2.71e-50:evalue_min=2.71e-50:evalue_std=0:evalue_sum=2.71e-50:gapopen_avg=0.0:gapopen_max=0.0:gapopen_min=0.0:gapopen_std=0:gapopen_sum=0.0:gtdb_class_counter=c__Alphaproteobacteria--186||c__Thermoleophilia--2:gtdb_domain_counter=d__Bacteria--188:gtdb_family_counter=f__Acetobacteraceae--59||f__Magnetospirillaceae--1||f__Solirubrobacteraceae--2||f__Xanthobacteraceae--126:gtdb_genus_counter=g__69-11--1||g__BOG-908--4||g__BOG-934--1||g__Bradyrhizobium--112||g__CAIPHQ01--1||g__CAIQQQ01--6||g__CAJCJG01--1||g__F1-60-MAGs163--2||g__JAFKFI01--2||g__Lichenicoccus--4||g__Lichenicola--5||g__Palsa-883--2||g__Rhodopila--9||g__Rhodopseudomonas--3||g__Rhodovastum--2||g__Roseomonas--21||g__Tardiphaga--11||g__Telmatospirillum--1:gtdb_order_counter=o__Acetobacterales--59||o__Rhizobiales--126||o__Rhodospirillales--1||o__Solirubrobacterales--2:gtdb_phylum_counter=p__Actinobacteriota--2||p__Proteobacteria--186:gtdb_species_counter=s__69-11 sp017304945--1||s__BOG-908 sp003133065--3||s__BOG-908 sp903643085--1||s__BOG-934 sp003164305--1||s__Bradyrhizobium agreste--1||s__Bradyrhizobium amphicarpaeae--1||s__Bradyrhizobium arachidis--1||s__Bradyrhizobium betae--1||s__Bradyrhizobium betae_A--2||s__Bradyrhizobium cajani--2||s__Bradyrhizobium campsiandrae--1||s__Bradyrhizobium canariense--1||s__Bradyrhizobium canariense_A--1||s__Bradyrhizobium canariense_C--1||s__Bradyrhizobium centrolobii--1||s__Bradyrhizobium cosmicum--1||s__Bradyrhizobium cytisi--1||s__Bradyrhizobium daqingense--1||s__Bradyrhizobium diazoefficiens--2||s__Bradyrhizobium diazoefficiens_A--1||s__Bradyrhizobium diazoefficiens_C--1||s__Bradyrhizobium diazoefficiens_F--1||s__Bradyrhizobium diazoefficiens_G--1||s__Bradyrhizobium diversitatis--2||s__Bradyrhizobium elkanii_A--1||s__Bradyrhizobium erythrophlei_C--1||s__Bradyrhizobium erythrophlei_D--1||s__Bradyrhizobium forestalis--1||s__Bradyrhizobium frederickii--2||s__Bradyrhizobium glycinis--1||s__Bradyrhizobium guangdongense--1||s__Bradyrhizobium guangxiense--1||s__Bradyrhizobium hipponense--1||s__Bradyrhizobium huanghuaihaiense--1||s__Bradyrhizobium iriomotense_A--2||s__Bradyrhizobium iriomotense_B--1||s__Bradyrhizobium japonicum--1||s__Bradyrhizobium japonicum_B--1||s__Bradyrhizobium japonicum_C--1||s__Bradyrhizobium japonicum_D--1||s__Bradyrhizobium japonicum_F--2||s__Bradyrhizobium japonicum_G--1||s__Bradyrhizobium japonicum_H--1||s__Bradyrhizobium liaoningense_A--1||s__Bradyrhizobium liaoningense_B--2||s__Bradyrhizobium manausense_B--1||s__Bradyrhizobium nanningense--1||s__Bradyrhizobium neotropicale--1||s__Bradyrhizobium niftali--1||s__Bradyrhizobium nitroreducens--2||s__Bradyrhizobium oligotrophicum--1||s__Bradyrhizobium ottawaense--1||s__Bradyrhizobium rifense--1||s__Bradyrhizobium sacchari--4||s__Bradyrhizobium shewense--1||s__Bradyrhizobium sp000239815--2||s__Bradyrhizobium sp000244915--1||s__Bradyrhizobium sp000244935--1||s__Bradyrhizobium sp000261685--1||s__Bradyrhizobium sp000282615--2||s__Bradyrhizobium sp000296215--1||s__Bradyrhizobium sp000426105--1||s__Bradyrhizobium sp000426245--1||s__Bradyrhizobium sp000472385--1||s__Bradyrhizobium sp000473045--1||s__Bradyrhizobium sp000473065--1||s__Bradyrhizobium sp000515415--1||s__Bradyrhizobium sp000617845--1||s__Bradyrhizobium sp000938255--1||s__Bradyrhizobium sp001556045--1||s__Bradyrhizobium sp001590795--2||s__Bradyrhizobium sp001908185--1||s__Bradyrhizobium sp002531575--1||s__Bradyrhizobium sp003020115--1||s__Bradyrhizobium sp003020125--1||s__Bradyrhizobium sp003837805--1||s__Bradyrhizobium sp003963435--1||s__Bradyrhizobium sp004212635--1||s__Bradyrhizobium sp004799445--2||s__Bradyrhizobium sp011516635--2||s__Bradyrhizobium sp011602485--1||s__Bradyrhizobium sp013178945--1||s__Bradyrhizobium sp013240495--1||s__Bradyrhizobium sp014198245--2||s__Bradyrhizobium sp015291745--1||s__Bradyrhizobium sp017872875--1||s__Bradyrhizobium sp018449525--1||s__Bradyrhizobium sp019243075--1||s__Bradyrhizobium sp019244115--1||s__Bradyrhizobium sp900103365--1||s__Bradyrhizobium sp900109945--2||s__Bradyrhizobium sp900114915--1||s__Bradyrhizobium stylosanthis--2||s__Bradyrhizobium symbiodeficiens--1||s__Bradyrhizobium yuanmingense--1||s__Bradyrhizobium zhanjiangense--1||s__CAIPHQ01 sp903864895--1||s__CAIQQQ01 sp903823665--2||s__CAIQQQ01 sp903873995--3||s__CAIQQQ01 sp903932545--1||s__CAJCJG01 sp903970625--1||s__F1-60-MAGs163 sp903821395--2||s__JAFKFI01 sp017307285--2||s__Lichenicoccus roseus--4||s__Lichenicola cladoniae--3||s__Lichenicola sp903844135--2||s__Palsa-883 sp003151425--2||s__Rhodopila globiformis--2||s__Rhodopila sp003506895--1||s__Rhodopila sp009765975--1||s__Rhodopila sp018240405--1||s__Rhodopila sp903851415--1||s__Rhodopila sp903915725--2||s__Rhodopila sp903932145--1||s__Rhodopseudomonas palustris_D--1||s__Rhodopseudomonas palustris_E--1||s__Rhodopseudomonas rhenobacensis--1||s__Rhodovastum atsumiense--2||s__Roseomonas aerilata--1||s__Roseomonas cervicalis--3||s__Roseomonas deserti--2||s__Roseomonas gilardii--1||s__Roseomonas nepalensis--2||s__Roseomonas pecuniae--1||s__Roseomonas rosea--1||s__Roseomonas sp000245075--1||s__Roseomonas sp015223225--1||s__Roseomonas sp016107285--1||s__Roseomonas sp016107305--1||s__Roseomonas sp017355405--1||s__Roseomonas sp017813395--1||s__Roseomonas sp902706185--2||s__Roseomonas vastitatis--2||s__Tardiphaga robiniae--2||s__Tardiphaga robiniae_A--2||s__Tardiphaga sp003096755--2||s__Tardiphaga sp007018905--1||s__Tardiphaga sp008329525--1||s__Tardiphaga sp014377915--1||s__Tardiphaga sp900114605--2||s__Telmatospirillum sp009712185--1:heptad_counter=MCP-38H--205:lbd_counter=4HB_MCP_1--1:lca_tree=c__Alphaproteobacteria:length_avg=123.0:length_max=123.0:length_min=123.0:length_std=0:length_sum=123.0:mismatch_avg=28.0:mismatch_max=28.0:mismatch_min=28.0:mismatch_std=0:mismatch_sum=28.0:name=N736380:qcovhsp_avg=98.4:qcovhsp_max=98.4:qcovhsp_min=98.4:qcovhsp_std=0:qcovhsp_sum=98.4:qend_avg=125.0:qend_max=125.0:qend_min=125.0:qend_std=0:qend_sum=125.0:qstart_avg=3.0:qstart_max=3.0:qstart_min=3.0:qstart_std=0:qstart_sum=3.0:ref_name_counter=RS_GCF_008630155.1_protein.faa_NZ_VWPK01000057.1_1@PF00015_full_PFAM.365.502--1:scovhsp_avg=89.8:scovhsp_max=89.8:scovhsp_min=89.8:scovhsp_std=0:scovhsp_sum=89.8:send_avg=123.0:send_max=123.0:send_min=123.0:send_std=0:send_sum=123.0:sstart_avg=1.0:sstart_max=1.0:sstart_min=1.0:sstart_std=0:sstart_sum=1.0])0.716:0.0108436[&&NHX:Sample_counter=rhizpot1--2||rhizpot2--2||rhizpot3--10||rhiztom1--18||rhiztom2--1||rhiztom3--4:Type_counter=GTDB--191||capture--37:besthit_avg=74.36666666666667:besthit_max=77.2:besthit_min=72.7:besthit_std=2.4664414311581235:besthit_sum=223.10000000000002:bitscore_avg=136.66666666666666:bitscore_max=157.0:bitscore_min=119.0:bitscore_std=19.139836293274126:bitscore_sum=410.0:capture_class_counter=c__Acidobacteriae--1||c__Actinomycetia--2||c__Alphaproteobacteria--15||c__Clostridia--1||c__Gammaproteobacteria--10||c__Negativicutes--1||c__Symbiobacteriia--6||c__Verrucomicrobiae--1:capture_domain_counter=d__Bacteria--37:capture_family_counter=f__Acetobacteraceae--3||f__Acidobacteriaceae--1||f__Beijerinckiaceae--1||f__Burkholderiaceae--6||f__Caulobacteraceae--1||f__J093--1||f__JAFLCR01--1||f__Magnetospirillaceae--2||f__Micromonosporaceae--1||f__Oscillospiraceae--1||f__Pseudomonadaceae--3||f__Quadrisphaeraceae--1||f__Rhodocyclaceae--1||f__Selenomonadaceae--1||f__Sphingomonadaceae--3||f__Symbiobacteriaceae--6||f__Thalassobaculaceae--1||f__Xanthobacteraceae--3:capture_genus_counter=g__28-YEA-48--1||g__Anaerovibrio--1||g__Aquabacterium_A--2||g__Bradyrhizobium--3||g__CAIULK01--2||g__Caulobacter--1||g__ER4--1||g__JAAYVR01--1||g__JAFLCR01--1||g__Palsa-343--1||g__Propionivibrio--1||g__Pseudoduganella--4||g__Pseudomonas_A--1||g__Pseudomonas_D--1||g__Pseudomonas_E--1||g__Quadrisphaera--1||g__Roseococcus--1||g__Roseomonas--2||g__Sphingomonas--3||g__Symbiobacterium--6||g__Thalassobaculum_A--1||g__Virgisporangium--1:capture_order_counter=o__Acetobacterales--3||o__Acidobacteriales--1||o__Actinomycetales--1||o__Burkholderiales--7||o__Caulobacterales--1||o__Mycobacteriales--1||o__Oscillospirales--1||o__Pedosphaerales--1||o__Pseudomonadales--3||o__Rhizobiales--4||o__Rhodospirillales--2||o__Rickettsiales--1||o__Selenomonadales--1||o__Sphingomonadales--3||o__Symbiobacteriales--6||o__Thalassobaculales--1:capture_phylum_counter=p__Acidobacteriota--1||p__Actinobacteriota--2||p__Firmicutes_A--1||p__Firmicutes_C--1||p__Firmicutes_E--6||p__Proteobacteria--25||p__Verrucomicrobiota--1:capture_species_counter=s__28-YEA-48 sp903932565--1||s__Anaerovibrio lipolyticus_A--1||s__Aquabacterium_A sp000244995--2||s__Bradyrhizobium erythrophlei_D--1||s__Bradyrhizobium hipponense--1||s__Bradyrhizobium sp000261685--1||s__CAIULK01 sp903899885--2||s__Caulobacter vibrioides_D--1||s__ER4 sp015068395--1||s__JAAYVR01 sp011333855--1||s__JAFLCR01 sp017302755--1||s__Palsa-343 sp003167515--1||s__Propionivibrio sp017990155--1||s__Pseudoduganella lurida--4||s__Pseudomonas_A stutzeri--1||s__Pseudomonas_D xinjiangensis--1||s__Pseudomonas_E entomophila_A--1||s__Quadrisphaera granulorum--1||s__Roseococcus thiosulfatophilus--1||s__Roseomonas sp017355405--2||s__Sphingomonas sp001421715--1||s__Sphingomonas sp001423765--2||s__Symbiobacterium sp003242675--5||s__Symbiobacterium thermophilum--1||s__Thalassobaculum_A sp018401495--1||s__Virgisporangium aurantiacum--1:evalue_avg=2.820003566666668e-35:evalue_max=8.46e-35:evalue_min=2.71e-50:evalue_std=4.884380188523224e-35:evalue_sum=8.460010700000003e-35:gapopen_avg=0.3333333333333333:gapopen_max=1.0:gapopen_min=0.0:gapopen_std=0.5773502691896258:gapopen_sum=1.0:gtdb_class_counter=c__Alphaproteobacteria--189||c__Thermoleophilia--2:gtdb_domain_counter=d__Bacteria--191:gtdb_family_counter=f__Acetobacteraceae--61||f__Magnetospirillaceae--1||f__Solirubrobacteraceae--2||f__Xanthobacteraceae--127:gtdb_genus_counter=g__69-11--2||g__BOG-908--4||g__BOG-934--1||g__Bradyrhizobium--112||g__CAIPHQ01--1||g__CAIQQQ01--6||g__CAJCJG01--1||g__F1-60-MAGs163--2||g__JAFKFI01--2||g__Lichenicoccus--4||g__Lichenicola--5||g__Palsa-883--2||g__Rhodopila--9||g__Rhodopseudomonas--3||g__Rhodovastum--2||g__Roseomonas--22||g__Tardiphaga--11||g__Telmatospirillum--1||g__U87765--1:gtdb_order_counter=o__Acetobacterales--61||o__Rhizobiales--127||o__Rhodospirillales--1||o__Solirubrobacterales--2:gtdb_phylum_counter=p__Actinobacteriota--2||p__Proteobacteria--189:gtdb_species_counter=s__69-11 sp001898425--1||s__69-11 sp017304945--1||s__BOG-908 sp003133065--3||s__BOG-908 sp903643085--1||s__BOG-934 sp003164305--1||s__Bradyrhizobium agreste--1||s__Bradyrhizobium amphicarpaeae--1||s__Bradyrhizobium arachidis--1||s__Bradyrhizobium betae--1||s__Bradyrhizobium betae_A--2||s__Bradyrhizobium cajani--2||s__Bradyrhizobium campsiandrae--1||s__Bradyrhizobium canariense--1||s__Bradyrhizobium canariense_A--1||s__Bradyrhizobium canariense_C--1||s__Bradyrhizobium centrolobii--1||s__Bradyrhizobium cosmicum--1||s__Bradyrhizobium cytisi--1||s__Bradyrhizobium daqingense--1||s__Bradyrhizobium diazoefficiens--2||s__Bradyrhizobium diazoefficiens_A--1||s__Bradyrhizobium diazoefficiens_C--1||s__Bradyrhizobium diazoefficiens_F--1||s__Bradyrhizobium diazoefficiens_G--1||s__Bradyrhizobium diversitatis--2||s__Bradyrhizobium elkanii_A--1||s__Bradyrhizobium erythrophlei_C--1||s__Bradyrhizobium erythrophlei_D--1||s__Bradyrhizobium forestalis--1||s__Bradyrhizobium frederickii--2||s__Bradyrhizobium glycinis--1||s__Bradyrhizobium guangdongense--1||s__Bradyrhizobium guangxiense--1||s__Bradyrhizobium hipponense--1||s__Bradyrhizobium huanghuaihaiense--1||s__Bradyrhizobium iriomotense_A--2||s__Bradyrhizobium iriomotense_B--1||s__Bradyrhizobium japonicum--1||s__Bradyrhizobium japonicum_B--1||s__Bradyrhizobium japonicum_C--1||s__Bradyrhizobium japonicum_D--1||s__Bradyrhizobium japonicum_F--2||s__Bradyrhizobium japonicum_G--1||s__Bradyrhizobium japonicum_H--1||s__Bradyrhizobium liaoningense_A--1||s__Bradyrhizobium liaoningense_B--2||s__Bradyrhizobium manausense_B--1||s__Bradyrhizobium nanningense--1||s__Bradyrhizobium neotropicale--1||s__Bradyrhizobium niftali--1||s__Bradyrhizobium nitroreducens--2||s__Bradyrhizobium oligotrophicum--1||s__Bradyrhizobium ottawaense--1||s__Bradyrhizobium rifense--1||s__Bradyrhizobium sacchari--4||s__Bradyrhizobium shewense--1||s__Bradyrhizobium sp000239815--2||s__Bradyrhizobium sp000244915--1||s__Bradyrhizobium sp000244935--1||s__Bradyrhizobium sp000261685--1||s__Bradyrhizobium sp000282615--2||s__Bradyrhizobium sp000296215--1||s__Bradyrhizobium sp000426105--1||s__Bradyrhizobium sp000426245--1||s__Bradyrhizobium sp000472385--1||s__Bradyrhizobium sp000473045--1||s__Bradyrhizobium sp000473065--1||s__Bradyrhizobium sp000515415--1||s__Bradyrhizobium sp000617845--1||s__Bradyrhizobium sp000938255--1||s__Bradyrhizobium sp001556045--1||s__Bradyrhizobium sp001590795--2||s__Bradyrhizobium sp001908185--1||s__Bradyrhizobium sp002531575--1||s__Bradyrhizobium sp003020115--1||s__Bradyrhizobium sp003020125--1||s__Bradyrhizobium sp003837805--1||s__Bradyrhizobium sp003963435--1||s__Bradyrhizobium sp004212635--1||s__Bradyrhizobium sp004799445--2||s__Bradyrhizobium sp011516635--2||s__Bradyrhizobium sp011602485--1||s__Bradyrhizobium sp013178945--1||s__Bradyrhizobium sp013240495--1||s__Bradyrhizobium sp014198245--2||s__Bradyrhizobium sp015291745--1||s__Bradyrhizobium sp017872875--1||s__Bradyrhizobium sp018449525--1||s__Bradyrhizobium sp019243075--1||s__Bradyrhizobium sp019244115--1||s__Bradyrhizobium sp900103365--1||s__Bradyrhizobium sp900109945--2||s__Bradyrhizobium sp900114915--1||s__Bradyrhizobium stylosanthis--2||s__Bradyrhizobium symbiodeficiens--1||s__Bradyrhizobium yuanmingense--1||s__Bradyrhizobium zhanjiangense--1||s__CAIPHQ01 sp903864895--1||s__CAIQQQ01 sp903823665--2||s__CAIQQQ01 sp903873995--3||s__CAIQQQ01 sp903932545--1||s__CAJCJG01 sp903970625--1||s__F1-60-MAGs163 sp903821395--2||s__JAFKFI01 sp017307285--2||s__Lichenicoccus roseus--4||s__Lichenicola cladoniae--3||s__Lichenicola sp903844135--2||s__Palsa-883 sp003151425--2||s__Rhodopila globiformis--2||s__Rhodopila sp003506895--1||s__Rhodopila sp009765975--1||s__Rhodopila sp018240405--1||s__Rhodopila sp903851415--1||s__Rhodopila sp903915725--2||s__Rhodopila sp903932145--1||s__Rhodopseudomonas palustris_D--1||s__Rhodopseudomonas palustris_E--1||s__Rhodopseudomonas rhenobacensis--1||s__Rhodovastum atsumiense--2||s__Roseomonas aerilata--1||s__Roseomonas cervicalis--3||s__Roseomonas deserti--2||s__Roseomonas gilardii--1||s__Roseomonas nepalensis--2||s__Roseomonas pecuniae--1||s__Roseomonas rhizosphaerae--1||s__Roseomonas rosea--1||s__Roseomonas sp000245075--1||s__Roseomonas sp015223225--1||s__Roseomonas sp016107285--1||s__Roseomonas sp016107305--1||s__Roseomonas sp017355405--1||s__Roseomonas sp017813395--1||s__Roseomonas sp902706185--2||s__Roseomonas vastitatis--2||s__Tardiphaga robiniae--2||s__Tardiphaga robiniae_A--2||s__Tardiphaga sp003096755--2||s__Tardiphaga sp007018905--1||s__Tardiphaga sp008329525--1||s__Tardiphaga sp014377915--1||s__Tardiphaga sp900114605--2||s__Telmatospirillum sp009712185--1||s__U87765 sp018131225--1:heptad_counter=MCP-38H--228:lbd_counter=4HB_MCP_1--1:lca_tree=c__Alphaproteobacteria:length_avg=110.0:length_max=123.0:length_min=97.0:length_std=13.0:length_sum=330.0:mismatch_avg=27.666666666666668:mismatch_max=30.0:mismatch_min=25.0:mismatch_std=2.5166114784235836:mismatch_sum=83.0:name=N736381:qcovhsp_avg=96.7:qcovhsp_max=98.4:qcovhsp_min=95.7:qcovhsp_std=1.4798648586948764:qcovhsp_sum=290.1:qend_avg=113.33333333333333:qend_max=125.0:qend_min=100.0:qend_std=12.583057392117917:qend_sum=340.0:qstart_avg=4.666666666666667:qstart_max=6.0:qstart_min=3.0:qstart_std=1.5275252316519465:qstart_sum=14.0:ref_name_counter=RS_GCF_008630155.1_protein.faa_NZ_VWPK01000016.1_21@PF00015_full_PFAM.368.543--1||RS_GCF_008630155.1_protein.faa_NZ_VWPK01000057.1_1@PF00015_full_PFAM.365.502--1||RS_GCF_009848505.1_protein.faa_NZ_WWDL01000009.1_22@PF00015_full_PFAM.496.679--1:scovhsp_avg=68.56666666666666:scovhsp_max=89.8:scovhsp_min=53.0:scovhsp_std=19.04319651039009:scovhsp_sum=205.7:send_avg=110.0:send_max=123.0:send_min=97.0:send_std=13.0:send_sum=330.0:sstart_avg=1.0:sstart_max=1.0:sstart_min=1.0:sstart_std=0.0:sstart_sum=3.0])0.781:0.0204446[&&NHX:Sample_counter=rhizpot1--2||rhizpot2--2||rhizpot3--10||rhiztom1--18||rhiztom2--1||rhiztom3--4:Type_counter=GTDB--192||capture--37:besthit_avg=74.36666666666667:besthit_max=77.2:besthit_min=72.7:besthit_std=2.4664414311581235:besthit_sum=223.10000000000002:bitscore_avg=136.66666666666666:bitscore_max=157.0:bitscore_min=119.0:bitscore_std=19.139836293274126:bitscore_sum=410.0:capture_class_counter=c__Acidobacteriae--1||c__Actinomycetia--2||c__Alphaproteobacteria--15||c__Clostridia--1||c__Gammaproteobacteria--10||c__Negativicutes--1||c__Symbiobacteriia--6||c__Verrucomicrobiae--1:capture_domain_counter=d__Bacteria--37:capture_family_counter=f__Acetobacteraceae--3||f__Acidobacteriaceae--1||f__Beijerinckiaceae--1||f__Burkholderiaceae--6||f__Caulobacteraceae--1||f__J093--1||f__JAFLCR01--1||f__Magnetospirillaceae--2||f__Micromonosporaceae--1||f__Oscillospiraceae--1||f__Pseudomonadaceae--3||f__Quadrisphaeraceae--1||f__Rhodocyclaceae--1||f__Selenomonadaceae--1||f__Sphingomonadaceae--3||f__Symbiobacteriaceae--6||f__Thalassobaculaceae--1||f__Xanthobacteraceae--3:capture_genus_counter=g__28-YEA-48--1||g__Anaerovibrio--1||g__Aquabacterium_A--2||g__Bradyrhizobium--3||g__CAIULK01--2||g__Caulobacter--1||g__ER4--1||g__JAAYVR01--1||g__JAFLCR01--1||g__Palsa-343--1||g__Propionivibrio--1||g__Pseudoduganella--4||g__Pseudomonas_A--1||g__Pseudomonas_D--1||g__Pseudomonas_E--1||g__Quadrisphaera--1||g__Roseococcus--1||g__Roseomonas--2||g__Sphingomonas--3||g__Symbiobacterium--6||g__Thalassobaculum_A--1||g__Virgisporangium--1:capture_order_counter=o__Acetobacterales--3||o__Acidobacteriales--1||o__Actinomycetales--1||o__Burkholderiales--7||o__Caulobacterales--1||o__Mycobacteriales--1||o__Oscillospirales--1||o__Pedosphaerales--1||o__Pseudomonadales--3||o__Rhizobiales--4||o__Rhodospirillales--2||o__Rickettsiales--1||o__Selenomonadales--1||o__Sphingomonadales--3||o__Symbiobacteriales--6||o__Thalassobaculales--1:capture_phylum_counter=p__Acidobacteriota--1||p__Actinobacteriota--2||p__Firmicutes_A--1||p__Firmicutes_C--1||p__Firmicutes_E--6||p__Proteobacteria--25||p__Verrucomicrobiota--1:capture_species_counter=s__28-YEA-48 sp903932565--1||s__Anaerovibrio lipolyticus_A--1||s__Aquabacterium_A sp000244995--2||s__Bradyrhizobium erythrophlei_D--1||s__Bradyrhizobium hipponense--1||s__Bradyrhizobium sp000261685--1||s__CAIULK01 sp903899885--2||s__Caulobacter vibrioides_D--1||s__ER4 sp015068395--1||s__JAAYVR01 sp011333855--1||s__JAFLCR01 sp017302755--1||s__Palsa-343 sp003167515--1||s__Propionivibrio sp017990155--1||s__Pseudoduganella lurida--4||s__Pseudomonas_A stutzeri--1||s__Pseudomonas_D xinjiangensis--1||s__Pseudomonas_E entomophila_A--1||s__Quadrisphaera granulorum--1||s__Roseococcus thiosulfatophilus--1||s__Roseomonas sp017355405--2||s__Sphingomonas sp001421715--1||s__Sphingomonas sp001423765--2||s__Symbiobacterium sp003242675--5||s__Symbiobacterium thermophilum--1||s__Thalassobaculum_A sp018401495--1||s__Virgisporangium aurantiacum--1:evalue_avg=2.820003566666668e-35:evalue_max=8.46e-35:evalue_min=2.71e-50:evalue_std=4.884380188523224e-35:evalue_sum=8.460010700000003e-35:gapopen_avg=0.3333333333333333:gapopen_max=1.0:gapopen_min=0.0:gapopen_std=0.5773502691896258:gapopen_sum=1.0:gtdb_class_counter=c__Alphaproteobacteria--190||c__Thermoleophilia--2:gtdb_domain_counter=d__Bacteria--192:gtdb_family_counter=f__Acetobacteraceae--61||f__Magnetospirillaceae--2||f__Solirubrobacteraceae--2||f__Xanthobacteraceae--127:gtdb_genus_counter=g__69-11--2||g__BOG-908--4||g__BOG-934--1||g__Bradyrhizobium--112||g__CAIPHQ01--1||g__CAIQQQ01--6||g__CAJCJG01--1||g__F1-60-MAGs163--2||g__JAFKFI01--2||g__Lichenicoccus--4||g__Lichenicola--5||g__Palsa-883--2||g__Rhodopila--9||g__Rhodopseudomonas--3||g__Rhodovastum--2||g__Roseomonas--22||g__Tardiphaga--11||g__Telmatospirillum--2||g__U87765--1:gtdb_order_counter=o__Acetobacterales--61||o__Rhizobiales--127||o__Rhodospirillales--2||o__Solirubrobacterales--2:gtdb_phylum_counter=p__Actinobacteriota--2||p__Proteobacteria--190:gtdb_species_counter=s__69-11 sp001898425--1||s__69-11 sp017304945--1||s__BOG-908 sp003133065--3||s__BOG-908 sp903643085--1||s__BOG-934 sp003164305--1||s__Bradyrhizobium agreste--1||s__Bradyrhizobium amphicarpaeae--1||s__Bradyrhizobium arachidis--1||s__Bradyrhizobium betae--1||s__Bradyrhizobium betae_A--2||s__Bradyrhizobium cajani--2||s__Bradyrhizobium campsiandrae--1||s__Bradyrhizobium canariense--1||s__Bradyrhizobium canariense_A--1||s__Bradyrhizobium canariense_C--1||s__Bradyrhizobium centrolobii--1||s__Bradyrhizobium cosmicum--1||s__Bradyrhizobium cytisi--1||s__Bradyrhizobium daqingense--1||s__Bradyrhizobium diazoefficiens--2||s__Bradyrhizobium diazoefficiens_A--1||s__Bradyrhizobium diazoefficiens_C--1||s__Bradyrhizobium diazoefficiens_F--1||s__Bradyrhizobium diazoefficiens_G--1||s__Bradyrhizobium diversitatis--2||s__Bradyrhizobium elkanii_A--1||s__Bradyrhizobium erythrophlei_C--1||s__Bradyrhizobium erythrophlei_D--1||s__Bradyrhizobium forestalis--1||s__Bradyrhizobium frederickii--2||s__Bradyrhizobium glycinis--1||s__Bradyrhizobium guangdongense--1||s__Bradyrhizobium guangxiense--1||s__Bradyrhizobium hipponense--1||s__Bradyrhizobium huanghuaihaiense--1||s__Bradyrhizobium iriomotense_A--2||s__Bradyrhizobium iriomotense_B--1||s__Bradyrhizobium japonicum--1||s__Bradyrhizobium japonicum_B--1||s__Bradyrhizobium japonicum_C--1||s__Bradyrhizobium japonicum_D--1||s__Bradyrhizobium japonicum_F--2||s__Bradyrhizobium japonicum_G--1||s__Bradyrhizobium japonicum_H--1||s__Bradyrhizobium liaoningense_A--1||s__Bradyrhizobium liaoningense_B--2||s__Bradyrhizobium manausense_B--1||s__Bradyrhizobium nanningense--1||s__Bradyrhizobium neotropicale--1||s__Bradyrhizobium niftali--1||s__Bradyrhizobium nitroreducens--2||s__Bradyrhizobium oligotrophicum--1||s__Bradyrhizobium ottawaense--1||s__Bradyrhizobium rifense--1||s__Bradyrhizobium sacchari--4||s__Bradyrhizobium shewense--1||s__Bradyrhizobium sp000239815--2||s__Bradyrhizobium sp000244915--1||s__Bradyrhizobium sp000244935--1||s__Bradyrhizobium sp000261685--1||s__Bradyrhizobium sp000282615--2||s__Bradyrhizobium sp000296215--1||s__Bradyrhizobium sp000426105--1||s__Bradyrhizobium sp000426245--1||s__Bradyrhizobium sp000472385--1||s__Bradyrhizobium sp000473045--1||s__Bradyrhizobium sp000473065--1||s__Bradyrhizobium sp000515415--1||s__Bradyrhizobium sp000617845--1||s__Bradyrhizobium sp000938255--1||s__Bradyrhizobium sp001556045--1||s__Bradyrhizobium sp001590795--2||s__Bradyrhizobium sp001908185--1||s__Bradyrhizobium sp002531575--1||s__Bradyrhizobium sp003020115--1||s__Bradyrhizobium sp003020125--1||s__Bradyrhizobium sp003837805--1||s__Bradyrhizobium sp003963435--1||s__Bradyrhizobium sp004212635--1||s__Bradyrhizobium sp004799445--2||s__Bradyrhizobium sp011516635--2||s__Bradyrhizobium sp011602485--1||s__Bradyrhizobium sp013178945--1||s__Bradyrhizobium sp013240495--1||s__Bradyrhizobium sp014198245--2||s__Bradyrhizobium sp015291745--1||s__Bradyrhizobium sp017872875--1||s__Bradyrhizobium sp018449525--1||s__Bradyrhizobium sp019243075--1||s__Bradyrhizobium sp019244115--1||s__Bradyrhizobium sp900103365--1||s__Bradyrhizobium sp900109945--2||s__Bradyrhizobium sp900114915--1||s__Bradyrhizobium stylosanthis--2||s__Bradyrhizobium symbiodeficiens--1||s__Bradyrhizobium yuanmingense--1||s__Bradyrhizobium zhanjiangense--1||s__CAIPHQ01 sp903864895--1||s__CAIQQQ01 sp903823665--2||s__CAIQQQ01 sp903873995--3||s__CAIQQQ01 sp903932545--1||s__CAJCJG01 sp903970625--1||s__F1-60-MAGs163 sp903821395--2||s__JAFKFI01 sp017307285--2||s__Lichenicoccus roseus--4||s__Lichenicola cladoniae--3||s__Lichenicola sp903844135--2||s__Palsa-883 sp003151425--2||s__Rhodopila globiformis--2||s__Rhodopila sp003506895--1||s__Rhodopila sp009765975--1||s__Rhodopila sp018240405--1||s__Rhodopila sp903851415--1||s__Rhodopila sp903915725--2||s__Rhodopila sp903932145--1||s__Rhodopseudomonas palustris_D--1||s__Rhodopseudomonas palustris_E--1||s__Rhodopseudomonas rhenobacensis--1||s__Rhodovastum atsumiense--2||s__Roseomonas aerilata--1||s__Roseomonas cervicalis--3||s__Roseomonas deserti--2||s__Roseomonas gilardii--1||s__Roseomonas nepalensis--2||s__Roseomonas pecuniae--1||s__Roseomonas rhizosphaerae--1||s__Roseomonas rosea--1||s__Roseomonas sp000245075--1||s__Roseomonas sp015223225--1||s__Roseomonas sp016107285--1||s__Roseomonas sp016107305--1||s__Roseomonas sp017355405--1||s__Roseomonas sp017813395--1||s__Roseomonas sp902706185--2||s__Roseomonas vastitatis--2||s__Tardiphaga robiniae--2||s__Tardiphaga robiniae_A--2||s__Tardiphaga sp003096755--2||s__Tardiphaga sp007018905--1||s__Tardiphaga sp008329525--1||s__Tardiphaga sp014377915--1||s__Tardiphaga sp900114605--2||s__Telmatospirillum siberiense--1||s__Telmatospirillum sp009712185--1||s__U87765 sp018131225--1:heptad_counter=MCP-38H--229:lbd_counter=4HB_MCP_1--1:lca_tree=c__Alphaproteobacteria:length_avg=110.0:length_max=123.0:length_min=97.0:length_std=13.0:length_sum=330.0:mismatch_avg=27.666666666666668:mismatch_max=30.0:mismatch_min=25.0:mismatch_std=2.5166114784235836:mismatch_sum=83.0:name=N736382:qcovhsp_avg=96.7:qcovhsp_max=98.4:qcovhsp_min=95.7:qcovhsp_std=1.4798648586948764:qcovhsp_sum=290.1:qend_avg=113.33333333333333:qend_max=125.0:qend_min=100.0:qend_std=12.583057392117917:qend_sum=340.0:qstart_avg=4.666666666666667:qstart_max=6.0:qstart_min=3.0:qstart_std=1.5275252316519465:qstart_sum=14.0:ref_name_counter=RS_GCF_008630155.1_protein.faa_NZ_VWPK01000016.1_21@PF00015_full_PFAM.368.543--1||RS_GCF_008630155.1_protein.faa_NZ_VWPK01000057.1_1@PF00015_full_PFAM.365.502--1||RS_GCF_009848505.1_protein.faa_NZ_WWDL01000009.1_22@PF00015_full_PFAM.496.679--1:scovhsp_avg=68.56666666666666:scovhsp_max=89.8:scovhsp_min=53.0:scovhsp_std=19.04319651039009:scovhsp_sum=205.7:send_avg=110.0:send_max=123.0:send_min=97.0:send_std=13.0:send_sum=330.0:sstart_avg=1.0:sstart_max=1.0:sstart_min=1.0:sstart_std=0.0:sstart_sum=3.0])0.865:0.0282101[&&NHX:Sample_counter=rhizpot1--2||rhizpot2--2||rhizpot3--10||rhiztom1--26||rhiztom2--3||rhiztom3--10:Type_counter=GTDB--193||capture--53:besthit_avg=71.16666666666667:besthit_max=80.6:besthit_min=59.4:besthit_std=6.2192272734470695:besthit_sum=854.0000000000001:bitscore_avg=138.66666666666666:bitscore_max=157.0:bitscore_min=105.0:bitscore_std=14.791479939068937:bitscore_sum=1664.0:capture_class_counter=c__Acidobacteriae--1||c__Actinomycetia--3||c__Alphaproteobacteria--17||c__Clostridia--1||c__Gammaproteobacteria--15||c__Holophagae--4||c__Negativicutes--1||c__Symbiobacteriia--6||c__UBA1135--4||c__Verrucomicrobiae--1:capture_domain_counter=d__Bacteria--53:capture_family_counter=f__Acetobacteraceae--3||f__Acidobacteriaceae--1||f__Beijerinckiaceae--1||f__Burkholderiaceae--6||f__Caulobacteraceae--1||f__Holophagaceae--4||f__J093--1||f__JAFLCR01--1||f__Magnetospirillaceae--3||f__Micromonosporaceae--2||f__Oscillospiraceae--1||f__Pseudohongiellaceae--1||f__Pseudomonadaceae--7||f__Quadrisphaeraceae--1||f__Rhizobiaceae--1||f__Rhodocyclaceae--1||f__Selenomonadaceae--1||f__Sphingomonadaceae--3||f__Symbiobacteriaceae--6||f__Thalassobaculaceae--1||f__UBA2386--4||f__Xanthobacteraceae--3:capture_genus_counter=g__28-YEA-48--1||g__Actinoplanes--1||g__Anaerovibrio--1||g__Aquabacterium_A--2||g__Bradyrhizobium--3||g__CAIULK01--2||g__Caulobacter--1||g__ER4--1||g__Holophaga--4||g__JAAYVR01--1||g__JAFLCR01--1||g__Magnetospirillum--1||g__Neorhizobium--1||g__Palsa-343--1||g__Propionivibrio--1||g__Pseudoduganella--4||g__Pseudohongiella--1||g__Pseudomonas_A--1||g__Pseudomonas_D--1||g__Pseudomonas_E--5||g__Quadrisphaera--1||g__Roseococcus--1||g__Roseomonas--2||g__Sphingomonas--3||g__Symbiobacterium--6||g__Thalassobaculum_A--1||g__UBA2386--4||g__Virgisporangium--1:capture_order_counter=o__Acetobacterales--3||o__Acidobacteriales--1||o__Actinomycetales--1||o__Burkholderiales--7||o__Caulobacterales--1||o__Holophagales--4||o__Mycobacteriales--2||o__Oscillospirales--1||o__Pedosphaerales--1||o__Pseudomonadales--8||o__Rhizobiales--5||o__Rhodospirillales--3||o__Rickettsiales--1||o__Selenomonadales--1||o__Sphingomonadales--3||o__Symbiobacteriales--6||o__Thalassobaculales--1||o__UBA2386--4:capture_phylum_counter=p__Acidobacteriota--5||p__Actinobacteriota--3||p__Firmicutes_A--1||p__Firmicutes_C--1||p__Firmicutes_E--6||p__Planctomycetota--4||p__Proteobacteria--32||p__Verrucomicrobiota--1:capture_species_counter=s__28-YEA-48 sp903932565--1||s__Actinoplanes liguriensis--1||s__Anaerovibrio lipolyticus_A--1||s__Aquabacterium_A sp000244995--2||s__Bradyrhizobium erythrophlei_D--1||s__Bradyrhizobium hipponense--1||s__Bradyrhizobium sp000261685--1||s__CAIULK01 sp903899885--2||s__Caulobacter vibrioides_D--1||s__ER4 sp015068395--1||s__Holophaga sp002298155--4||s__JAAYVR01 sp011333855--1||s__JAFLCR01 sp017302755--1||s__Magnetospirillum sp006218045--1||s__Neorhizobium sp004053875--1||s__Palsa-343 sp003167515--1||s__Propionivibrio sp017990155--1||s__Pseudoduganella lurida--4||s__Pseudohongiella sp011050365--1||s__Pseudomonas_A stutzeri--1||s__Pseudomonas_D xinjiangensis--1||s__Pseudomonas_E entomophila_A--1||s__Pseudomonas_E floridensis--4||s__Quadrisphaera granulorum--1||s__Roseococcus thiosulfatophilus--1||s__Roseomonas sp017355405--2||s__Sphingomonas sp001421715--1||s__Sphingomonas sp001423765--2||s__Symbiobacterium sp003242675--5||s__Symbiobacterium thermophilum--1||s__Thalassobaculum_A sp018401495--1||s__UBA2386 sp016794485--4||s__Virgisporangium aurantiacum--1:evalue_avg=1.4583403833517073e-30:evalue_max=1.75e-29:evalue_min=2.71e-50:evalue_std=5.0518126352877654e-30:evalue_sum=1.7500084600220488e-29:gapopen_avg=0.08333333333333333:gapopen_max=1.0:gapopen_min=0.0:gapopen_std=0.28867513459481287:gapopen_sum=1.0:gtdb_class_counter=c__Alphaproteobacteria--191||c__Thermoleophilia--2:gtdb_domain_counter=d__Bacteria--193:gtdb_family_counter=f__Acetobacteraceae--61||f__Magnetospirillaceae--2||f__Solirubrobacteraceae--2||f__Xanthobacteraceae--128:gtdb_genus_counter=g__69-11--2||g__BOG-908--4||g__BOG-934--1||g__Bradyrhizobium--112||g__CAIPHQ01--1||g__CAIQQQ01--6||g__CAJCJG01--1||g__F1-60-MAGs163--2||g__JAFKFI01--2||g__Lichenicoccus--4||g__Lichenicola--5||g__Palsa-883--2||g__Pseudolabrys--1||g__Rhodopila--9||g__Rhodopseudomonas--3||g__Rhodovastum--2||g__Roseomonas--22||g__Tardiphaga--11||g__Telmatospirillum--2||g__U87765--1:gtdb_order_counter=o__Acetobacterales--61||o__Rhizobiales--128||o__Rhodospirillales--2||o__Solirubrobacterales--2:gtdb_phylum_counter=p__Actinobacteriota--2||p__Proteobacteria--191:gtdb_species_counter=s__69-11 sp001898425--1||s__69-11 sp017304945--1||s__BOG-908 sp003133065--3||s__BOG-908 sp903643085--1||s__BOG-934 sp003164305--1||s__Bradyrhizobium agreste--1||s__Bradyrhizobium amphicarpaeae--1||s__Bradyrhizobium arachidis--1||s__Bradyrhizobium betae--1||s__Bradyrhizobium betae_A--2||s__Bradyrhizobium cajani--2||s__Bradyrhizobium campsiandrae--1||s__Bradyrhizobium canariense--1||s__Bradyrhizobium canariense_A--1||s__Bradyrhizobium canariense_C--1||s__Bradyrhizobium centrolobii--1||s__Bradyrhizobium cosmicum--1||s__Bradyrhizobium cytisi--1||s__Bradyrhizobium daqingense--1||s__Bradyrhizobium diazoefficiens--2||s__Bradyrhizobium diazoefficiens_A--1||s__Bradyrhizobium diazoefficiens_C--1||s__Bradyrhizobium diazoefficiens_F--1||s__Bradyrhizobium diazoefficiens_G--1||s__Bradyrhizobium diversitatis--2||s__Bradyrhizobium elkanii_A--1||s__Bradyrhizobium erythrophlei_C--1||s__Bradyrhizobium erythrophlei_D--1||s__Bradyrhizobium forestalis--1||s__Bradyrhizobium frederickii--2||s__Bradyrhizobium glycinis--1||s__Bradyrhizobium guangdongense--1||s__Bradyrhizobium guangxiense--1||s__Bradyrhizobium hipponense--1||s__Bradyrhizobium huanghuaihaiense--1||s__Bradyrhizobium iriomotense_A--2||s__Bradyrhizobium iriomotense_B--1||s__Bradyrhizobium japonicum--1||s__Bradyrhizobium japonicum_B--1||s__Bradyrhizobium japonicum_C--1||s__Bradyrhizobium japonicum_D--1||s__Bradyrhizobium japonicum_F--2||s__Bradyrhizobium japonicum_G--1||s__Bradyrhizobium japonicum_H--1||s__Bradyrhizobium liaoningense_A--1||s__Bradyrhizobium liaoningense_B--2||s__Bradyrhizobium manausense_B--1||s__Bradyrhizobium nanningense--1||s__Bradyrhizobium neotropicale--1||s__Bradyrhizobium niftali--1||s__Bradyrhizobium nitroreducens--2||s__Bradyrhizobium oligotrophicum--1||s__Bradyrhizobium ottawaense--1||s__Bradyrhizobium rifense--1||s__Bradyrhizobium sacchari--4||s__Bradyrhizobium shewense--1||s__Bradyrhizobium sp000239815--2||s__Bradyrhizobium sp000244915--1||s__Bradyrhizobium sp000244935--1||s__Bradyrhizobium sp000261685--1||s__Bradyrhizobium sp000282615--2||s__Bradyrhizobium sp000296215--1||s__Bradyrhizobium sp000426105--1||s__Bradyrhizobium sp000426245--1||s__Bradyrhizobium sp000472385--1||s__Bradyrhizobium sp000473045--1||s__Bradyrhizobium sp000473065--1||s__Bradyrhizobium sp000515415--1||s__Bradyrhizobium sp000617845--1||s__Bradyrhizobium sp000938255--1||s__Bradyrhizobium sp001556045--1||s__Bradyrhizobium sp001590795--2||s__Bradyrhizobium sp001908185--1||s__Bradyrhizobium sp002531575--1||s__Bradyrhizobium sp003020115--1||s__Bradyrhizobium sp003020125--1||s__Bradyrhizobium sp003837805--1||s__Bradyrhizobium sp003963435--1||s__Bradyrhizobium sp004212635--1||s__Bradyrhizobium sp004799445--2||s__Bradyrhizobium sp011516635--2||s__Bradyrhizobium sp011602485--1||s__Bradyrhizobium sp013178945--1||s__Bradyrhizobium sp013240495--1||s__Bradyrhizobium sp014198245--2||s__Bradyrhizobium sp015291745--1||s__Bradyrhizobium sp017872875--1||s__Bradyrhizobium sp018449525--1||s__Bradyrhizobium sp019243075--1||s__Bradyrhizobium sp019244115--1||s__Bradyrhizobium sp900103365--1||s__Bradyrhizobium sp900109945--2||s__Bradyrhizobium sp900114915--1||s__Bradyrhizobium stylosanthis--2||s__Bradyrhizobium symbiodeficiens--1||s__Bradyrhizobium yuanmingense--1||s__Bradyrhizobium zhanjiangense--1||s__CAIPHQ01 sp903864895--1||s__CAIQQQ01 sp903823665--2||s__CAIQQQ01 sp903873995--3||s__CAIQQQ01 sp903932545--1||s__CAJCJG01 sp903970625--1||s__F1-60-MAGs163 sp903821395--2||s__JAFKFI01 sp017307285--2||s__Lichenicoccus roseus--4||s__Lichenicola cladoniae--3||s__Lichenicola sp903844135--2||s__Palsa-883 sp003151425--2||s__Pseudolabrys sp903929045--1||s__Rhodopila globiformis--2||s__Rhodopila sp003506895--1||s__Rhodopila sp009765975--1||s__Rhodopila sp018240405--1||s__Rhodopila sp903851415--1||s__Rhodopila sp903915725--2||s__Rhodopila sp903932145--1||s__Rhodopseudomonas palustris_D--1||s__Rhodopseudomonas palustris_E--1||s__Rhodopseudomonas rhenobacensis--1||s__Rhodovastum atsumiense--2||s__Roseomonas aerilata--1||s__Roseomonas cervicalis--3||s__Roseomonas deserti--2||s__Roseomonas gilardii--1||s__Roseomonas nepalensis--2||s__Roseomonas pecuniae--1||s__Roseomonas rhizosphaerae--1||s__Roseomonas rosea--1||s__Roseomonas sp000245075--1||s__Roseomonas sp015223225--1||s__Roseomonas sp016107285--1||s__Roseomonas sp016107305--1||s__Roseomonas sp017355405--1||s__Roseomonas sp017813395--1||s__Roseomonas sp902706185--2||s__Roseomonas vastitatis--2||s__Tardiphaga robiniae--2||s__Tardiphaga robiniae_A--2||s__Tardiphaga sp003096755--2||s__Tardiphaga sp007018905--1||s__Tardiphaga sp008329525--1||s__Tardiphaga sp014377915--1||s__Tardiphaga sp900114605--2||s__Telmatospirillum siberiense--1||s__Telmatospirillum sp009712185--1||s__U87765 sp018131225--1:heptad_counter=MCP-38H--246:lbd_counter=4HB_MCP_1--1:lca_tree=c__Alphaproteobacteria:length_avg=120.83333333333333:length_max=141.0:length_min=97.0:length_std=16.921386861996073:length_sum=1450.0:mismatch_avg=35.166666666666664:mismatch_max=48.0:mismatch_min=20.0:mismatch_std=10.503967504392488:mismatch_sum=422.0:name=N736383:qcovhsp_avg=98.11666666666667:qcovhsp_max=100.0:qcovhsp_min=95.7:qcovhsp_std=1.3217298123934762:qcovhsp_sum=1177.4:qend_avg=122.16666666666667:qend_max=141.0:qend_min=100.0:qend_std=16.541041702567:qend_sum=1466.0:qstart_avg=2.4166666666666665:qstart_max=6.0:qstart_min=1.0:qstart_std=1.6764862244009227:qstart_sum=29.0:ref_name_counter=GB_GCA_903864895.1_protein.faa_CAIPHQ010000221.1_3@PF00015_full_PFAM.359.526--5||RS_GCF_008630155.1_protein.faa_NZ_VWPK01000016.1_21@PF00015_full_PFAM.368.543--1||RS_GCF_008630155.1_protein.faa_NZ_VWPK01000057.1_1@PF00015_full_PFAM.365.502--2||RS_GCF_009848505.1_protein.faa_NZ_WWDL01000009.1_22@PF00015_full_PFAM.496.679--1||RS_GCF_016765655.1_protein.faa_NZ_JAETGP010000010.1_84@PF00015_full_PFAM.479.657--1||RS_GCF_900105125.1_protein.faa_NZ_LT629750.1_5521@PF00015_full_PFAM.462.621--1||RS_GCF_900113485.1_protein.faa_NZ_FOPM01000011.1_91@PF00015_full_PFAM.365.539--1:scovhsp_avg=74.13333333333334:scovhsp_max=89.8:scovhsp_min=53.0:scovhsp_std=13.704765815606118:scovhsp_sum=889.6:send_avg=136.75:send_max=156.0:send_min=97.0:send_std=21.612811856943473:send_sum=1641.0:sstart_avg=16.916666666666668:sstart_max=49.0:sstart_min=1.0:sstart_std=13.1041862383628:sstart_sum=203.0])0.971:0.0638928[&&NHX:Sample_counter=rhizpot1--2||rhizpot2--2||rhizpot3--10||rhiztom1--28||rhiztom2--7||rhiztom3--10:Type_counter=GTDB--195||capture--59:besthit_avg=71.27692307692308:besthit_max=80.6:besthit_min=59.4:besthit_std=5.967712270509507:besthit_sum=926.6000000000001:bitscore_avg=137.23076923076923:bitscore_max=157.0:bitscore_min=105.0:bitscore_std=15.07842744980306:bitscore_sum=1784.0:capture_class_counter=c__Acidobacteriae--1||c__Actinomycetia--3||c__Alphaproteobacteria--21||c__Clostridia--1||c__Gammaproteobacteria--17||c__Holophagae--4||c__Negativicutes--1||c__Symbiobacteriia--6||c__UBA1135--4||c__Verrucomicrobiae--1:capture_domain_counter=d__Bacteria--59:capture_family_counter=f__Acetobacteraceae--3||f__Acidobacteriaceae--1||f__Beijerinckiaceae--4||f__Burkholderiaceae--6||f__Caulobacteraceae--1||f__Holophagaceae--4||f__J093--1||f__JAFLCR01--1||f__Magnetospirillaceae--3||f__Micromonosporaceae--2||f__Oscillospiraceae--1||f__Pseudohongiellaceae--1||f__Pseudomonadaceae--7||f__Quadrisphaeraceae--1||f__Rhizobiaceae--1||f__Rhodocyclaceae--3||f__Selenomonadaceae--1||f__Sphingomonadaceae--3||f__Symbiobacteriaceae--6||f__Thalassobaculaceae--1||f__UBA2386--4||f__UBA8366--1||f__Xanthobacteraceae--3:capture_genus_counter=g__28-YEA-48--1||g__Actinoplanes--1||g__Anaerovibrio--1||g__Aquabacterium_A--2||g__Bosea--3||g__Bradyrhizobium--3||g__CAIULK01--2||g__Caulobacter--1||g__ER4--1||g__Holophaga--4||g__JAAYVR01--1||g__JAFLCR01--1||g__Magnetospirillum--1||g__Methyloversatilis--2||g__Neorhizobium--1||g__Palsa-343--1||g__Propionivibrio--1||g__Pseudoduganella--4||g__Pseudohongiella--1||g__Pseudomonas_A--1||g__Pseudomonas_D--1||g__Pseudomonas_E--5||g__Quadrisphaera--1||g__Roseococcus--1||g__Roseomonas--2||g__Sphingomonas--3||g__Symbiobacterium--6||g__Thalassobaculum_A--1||g__UBA2386--4||g__UBA6544--1||g__Virgisporangium--1:capture_order_counter=o__Acetobacterales--3||o__Acidobacteriales--1||o__Actinomycetales--1||o__Burkholderiales--9||o__Caulobacterales--1||o__Holophagales--4||o__Mycobacteriales--2||o__Oscillospirales--1||o__Pedosphaerales--1||o__Pseudomonadales--8||o__Rhizobiales--8||o__Rhodospirillales--3||o__Rickettsiales--1||o__Selenomonadales--1||o__Sphingomonadales--3||o__Symbiobacteriales--6||o__Thalassobaculales--1||o__UBA2386--4||o__UBA8366--1:capture_phylum_counter=p__Acidobacteriota--5||p__Actinobacteriota--3||p__Firmicutes_A--1||p__Firmicutes_C--1||p__Firmicutes_E--6||p__Planctomycetota--4||p__Proteobacteria--38||p__Verrucomicrobiota--1:capture_species_counter=s__28-YEA-48 sp903932565--1||s__Actinoplanes liguriensis--1||s__Anaerovibrio lipolyticus_A--1||s__Aquabacterium_A sp000244995--2||s__Bosea sp001556125--3||s__Bradyrhizobium erythrophlei_D--1||s__Bradyrhizobium hipponense--1||s__Bradyrhizobium sp000261685--1||s__CAIULK01 sp903899885--2||s__Caulobacter vibrioides_D--1||s__ER4 sp015068395--1||s__Holophaga sp002298155--4||s__JAAYVR01 sp011333855--1||s__JAFLCR01 sp017302755--1||s__Magnetospirillum sp006218045--1||s__Methyloversatilis universalis--2||s__Neorhizobium sp004053875--1||s__Palsa-343 sp003167515--1||s__Propionivibrio sp017990155--1||s__Pseudoduganella lurida--4||s__Pseudohongiella sp011050365--1||s__Pseudomonas_A stutzeri--1||s__Pseudomonas_D xinjiangensis--1||s__Pseudomonas_E entomophila_A--1||s__Pseudomonas_E floridensis--4||s__Quadrisphaera granulorum--1||s__Roseococcus thiosulfatophilus--1||s__Roseomonas sp017355405--2||s__Sphingomonas sp001421715--1||s__Sphingomonas sp001423765--2||s__Symbiobacterium sp003242675--5||s__Symbiobacterium thermophilum--1||s__Thalassobaculum_A sp018401495--1||s__UBA2386 sp016794485--4||s__UBA6544 sp018665505--1||s__Virgisporangium aurantiacum--1:evalue_avg=1.346161538478499e-30:evalue_max=1.75e-29:evalue_min=2.71e-50:evalue_std=4.853624405771164e-30:evalue_sum=1.7500100000220488e-29:gapopen_avg=0.07692307692307693:gapopen_max=1.0:gapopen_min=0.0:gapopen_std=0.2773500981126146:gapopen_sum=1.0:gtdb_class_counter=c__Alphaproteobacteria--193||c__Thermoleophilia--2:gtdb_domain_counter=d__Bacteria--195:gtdb_family_counter=f__Acetobacteraceae--62||f__Elsteraceae--1||f__Magnetospirillaceae--2||f__Solirubrobacteraceae--2||f__Xanthobacteraceae--128:gtdb_genus_counter=g__69-11--2||g__BOG-908--4||g__BOG-934--1||g__Bradyrhizobium--112||g__CAIPHQ01--1||g__CAIQQQ01--6||g__CAJCJG01--1||g__F1-60-MAGs163--2||g__JAFKFI01--2||g__JAFKFJ01--1||g__Lichenicoccus--4||g__Lichenicola--5||g__Palsa-883--2||g__Pseudolabrys--1||g__RDXE01--1||g__Rhodopila--9||g__Rhodopseudomonas--3||g__Rhodovastum--2||g__Roseomonas--22||g__Tardiphaga--11||g__Telmatospirillum--2||g__U87765--1:gtdb_order_counter=o__Acetobacterales--62||o__Elsterales--1||o__Rhizobiales--128||o__Rhodospirillales--2||o__Solirubrobacterales--2:gtdb_phylum_counter=p__Actinobacteriota--2||p__Proteobacteria--193:gtdb_species_counter=s__69-11 sp001898425--1||s__69-11 sp017304945--1||s__BOG-908 sp003133065--3||s__BOG-908 sp903643085--1||s__BOG-934 sp003164305--1||s__Bradyrhizobium agreste--1||s__Bradyrhizobium amphicarpaeae--1||s__Bradyrhizobium arachidis--1||s__Bradyrhizobium betae--1||s__Bradyrhizobium betae_A--2||s__Bradyrhizobium cajani--2||s__Bradyrhizobium campsiandrae--1||s__Bradyrhizobium canariense--1||s__Bradyrhizobium canariense_A--1||s__Bradyrhizobium canariense_C--1||s__Bradyrhizobium centrolobii--1||s__Bradyrhizobium cosmicum--1||s__Bradyrhizobium cytisi--1||s__Bradyrhizobium daqingense--1||s__Bradyrhizobium diazoefficiens--2||s__Bradyrhizobium diazoefficiens_A--1||s__Bradyrhizobium diazoefficiens_C--1||s__Bradyrhizobium diazoefficiens_F--1||s__Bradyrhizobium diazoefficiens_G--1||s__Bradyrhizobium diversitatis--2||s__Bradyrhizobium elkanii_A--1||s__Bradyrhizobium erythrophlei_C--1||s__Bradyrhizobium erythrophlei_D--1||s__Bradyrhizobium forestalis--1||s__Bradyrhizobium frederickii--2||s__Bradyrhizobium glycinis--1||s__Bradyrhizobium guangdongense--1||s__Bradyrhizobium guangxiense--1||s__Bradyrhizobium hipponense--1||s__Bradyrhizobium huanghuaihaiense--1||s__Bradyrhizobium iriomotense_A--2||s__Bradyrhizobium iriomotense_B--1||s__Bradyrhizobium japonicum--1||s__Bradyrhizobium japonicum_B--1||s__Bradyrhizobium japonicum_C--1||s__Bradyrhizobium japonicum_D--1||s__Bradyrhizobium japonicum_F--2||s__Bradyrhizobium japonicum_G--1||s__Bradyrhizobium japonicum_H--1||s__Bradyrhizobium liaoningense_A--1||s__Bradyrhizobium liaoningense_B--2||s__Bradyrhizobium manausense_B--1||s__Bradyrhizobium nanningense--1||s__Bradyrhizobium neotropicale--1||s__Bradyrhizobium niftali--1||s__Bradyrhizobium nitroreducens--2||s__Bradyrhizobium oligotrophicum--1||s__Bradyrhizobium ottawaense--1||s__Bradyrhizobium rifense--1||s__Bradyrhizobium sacchari--4||s__Bradyrhizobium shewense--1||s__Bradyrhizobium sp000239815--2||s__Bradyrhizobium sp000244915--1||s__Bradyrhizobium sp000244935--1||s__Bradyrhizobium sp000261685--1||s__Bradyrhizobium sp000282615--2||s__Bradyrhizobium sp000296215--1||s__Bradyrhizobium sp000426105--1||s__Bradyrhizobium sp000426245--1||s__Bradyrhizobium sp000472385--1||s__Bradyrhizobium sp000473045--1||s__Bradyrhizobium sp000473065--1||s__Bradyrhizobium sp000515415--1||s__Bradyrhizobium sp000617845--1||s__Bradyrhizobium sp000938255--1||s__Bradyrhizobium sp001556045--1||s__Bradyrhizobium sp001590795--2||s__Bradyrhizobium sp001908185--1||s__Bradyrhizobium sp002531575--1||s__Bradyrhizobium sp003020115--1||s__Bradyrhizobium sp003020125--1||s__Bradyrhizobium sp003837805--1||s__Bradyrhizobium sp003963435--1||s__Bradyrhizobium sp004212635--1||s__Bradyrhizobium sp004799445--2||s__Bradyrhizobium sp011516635--2||s__Bradyrhizobium sp011602485--1||s__Bradyrhizobium sp013178945--1||s__Bradyrhizobium sp013240495--1||s__Bradyrhizobium sp014198245--2||s__Bradyrhizobium sp015291745--1||s__Bradyrhizobium sp017872875--1||s__Bradyrhizobium sp018449525--1||s__Bradyrhizobium sp019243075--1||s__Bradyrhizobium sp019244115--1||s__Bradyrhizobium sp900103365--1||s__Bradyrhizobium sp900109945--2||s__Bradyrhizobium sp900114915--1||s__Bradyrhizobium stylosanthis--2||s__Bradyrhizobium symbiodeficiens--1||s__Bradyrhizobium yuanmingense--1||s__Bradyrhizobium zhanjiangense--1||s__CAIPHQ01 sp903864895--1||s__CAIQQQ01 sp903823665--2||s__CAIQQQ01 sp903873995--3||s__CAIQQQ01 sp903932545--1||s__CAJCJG01 sp903970625--1||s__F1-60-MAGs163 sp903821395--2||s__JAFKFI01 sp017307285--2||s__JAFKFJ01 sp017307335--1||s__Lichenicoccus roseus--4||s__Lichenicola cladoniae--3||s__Lichenicola sp903844135--2||s__Palsa-883 sp003151425--2||s__Pseudolabrys sp903929045--1||s__RDXE01 sp004292755--1||s__Rhodopila globiformis--2||s__Rhodopila sp003506895--1||s__Rhodopila sp009765975--1||s__Rhodopila sp018240405--1||s__Rhodopila sp903851415--1||s__Rhodopila sp903915725--2||s__Rhodopila sp903932145--1||s__Rhodopseudomonas palustris_D--1||s__Rhodopseudomonas palustris_E--1||s__Rhodopseudomonas rhenobacensis--1||s__Rhodovastum atsumiense--2||s__Roseomonas aerilata--1||s__Roseomonas cervicalis--3||s__Roseomonas deserti--2||s__Roseomonas gilardii--1||s__Roseomonas nepalensis--2||s__Roseomonas pecuniae--1||s__Roseomonas rhizosphaerae--1||s__Roseomonas rosea--1||s__Roseomonas sp000245075--1||s__Roseomonas sp015223225--1||s__Roseomonas sp016107285--1||s__Roseomonas sp016107305--1||s__Roseomonas sp017355405--1||s__Roseomonas sp017813395--1||s__Roseomonas sp902706185--2||s__Roseomonas vastitatis--2||s__Tardiphaga robiniae--2||s__Tardiphaga robiniae_A--2||s__Tardiphaga sp003096755--2||s__Tardiphaga sp007018905--1||s__Tardiphaga sp008329525--1||s__Tardiphaga sp014377915--1||s__Tardiphaga sp900114605--2||s__Telmatospirillum siberiense--1||s__Telmatospirillum sp009712185--1||s__U87765 sp018131225--1:heptad_counter=MCP-38H--254:lbd_counter=4HB_MCP_1--1:lca_tree=c__Alphaproteobacteria:length_avg=118.84615384615384:length_max=141.0:length_min=95.0:length_std=17.714618040129803:length_sum=1545.0:mismatch_avg=34.46153846153846:mismatch_max=48.0:mismatch_min=20.0:mismatch_std=10.373165577708866:mismatch_sum=448.0:name=N736384:qcovhsp_avg=98.26153846153846:qcovhsp_max=100.0:qcovhsp_min=95.7:qcovhsp_std=1.36902548158563:qcovhsp_sum=1277.4:qend_avg=120.07692307692308:qend_max=141.0:qend_min=95.0:qend_std=17.537871110169643:qend_sum=1561.0:qstart_avg=2.3076923076923075:qstart_max=6.0:qstart_min=1.0:qstart_std=1.6525039276108333:qstart_sum=30.0:ref_name_counter=GB_GCA_903864895.1_protein.faa_CAIPHQ010000221.1_3@PF00015_full_PFAM.359.526--5||GB_GCA_903918315.1_protein.faa_CAIXEA010000095.1_35@PF00015_full_PFAM.247.426--1||RS_GCF_008630155.1_protein.faa_NZ_VWPK01000016.1_21@PF00015_full_PFAM.368.543--1||RS_GCF_008630155.1_protein.faa_NZ_VWPK01000057.1_1@PF00015_full_PFAM.365.502--2||RS_GCF_009848505.1_protein.faa_NZ_WWDL01000009.1_22@PF00015_full_PFAM.496.679--1||RS_GCF_016765655.1_protein.faa_NZ_JAETGP010000010.1_84@PF00015_full_PFAM.479.657--1||RS_GCF_900105125.1_protein.faa_NZ_LT629750.1_5521@PF00015_full_PFAM.462.621--1||RS_GCF_900113485.1_protein.faa_NZ_FOPM01000011.1_91@PF00015_full_PFAM.365.539--1:scovhsp_avg=72.51538461538462:scovhsp_max=89.8:scovhsp_min=53.0:scovhsp_std=14.359656806126793:scovhsp_sum=942.7:send_avg=133.53846153846155:send_max=156.0:send_min=95.0:send_std=23.712216909627635:send_sum=1736.0:sstart_avg=15.692307692307692:sstart_max=49.0:sstart_min=1.0:sstart_std=13.300279542078652:sstart_sum=204.0],(((GB_GCA_903823665.1_protein.faa_CAIJTR010000168.1_35@PF00015_full_PFAM.370.554:0.188438[&&NHX:Type=GTDB:gtdb_class=c__Alphaproteobacteria:gtdb_domain=d__Bacteria:gtdb_family=f__Acetobacteraceae:gtdb_genus=g__CAIQQQ01:gtdb_order=o__Acetobacterales:gtdb_phylum=p__Proteobacteria:gtdb_species=s__CAIQQQ01 sp903823665:heptad=MCP-38H:species=d__Bacteria_p__Proteobacteria_c__Alphaproteobacteria_o__Acetobacterales_f__Acetobacteraceae_g__CAIQQQ01_s__CAIQQQ01 sp903823665],c8e1cc9e-ee9b-43ea-9141-7a9ac4e40de1_4@MCPsignal.96.159:0.0902658[&&NHX:Sample=rhizpot1:Type=capture:capture_class=c__Holophagae:capture_domain=d__Bacteria:capture_family=f__Holophagaceae:capture_genus=g__Geothrix:capture_order=o__Holophagales:capture_phylum=p__Acidobacteriota:capture_species=s__Geothrix sp017859995:heptad=MCP-38H])0.67:0.109896[&&NHX:Sample_counter=rhizpot1--1:Type_counter=GTDB--1||capture--1:capture_class_counter=c__Holophagae--1:capture_domain_counter=d__Bacteria--1:capture_family_counter=f__Holophagaceae--1:capture_genus_counter=g__Geothrix--1:capture_order_counter=o__Holophagales--1:capture_phylum_counter=p__Acidobacteriota--1:capture_species_counter=s__Geothrix sp017859995--1:gtdb_class_counter=c__Alphaproteobacteria--1:gtdb_domain_counter=d__Bacteria--1:gtdb_family_counter=f__Acetobacteraceae--1:gtdb_genus_counter=g__CAIQQQ01--1:gtdb_order_counter=o__Acetobacterales--1:gtdb_phylum_counter=p__Proteobacteria--1:gtdb_species_counter=s__CAIQQQ01 sp903823665--1:heptad_counter=MCP-38H--2:lbd_counter=:lca_tree=s__CAIQQQ01 sp903823665:name=N736387:ref_name_counter=],((627ccbbf-8a76-465b-9e2e-ab572e9fb427_4@MCPsignal.114.175:0.19679[&&NHX:Sample=rhizpot1:Type=capture:besthit=80.3:bitscore=88.6:capture_class=c__Myxococcia:capture_domain=d__Bacteria:capture_family=f__Myxococcaceae:capture_genus=g__JAEUJT01:capture_order=o__Myxococcales:capture_phylum=p__Myxococcota:capture_species=s__JAEUJT01 sp016793525:evalue=2.37e-24:gapopen=0.0:heptad=MCP-38H:length=61.0:mismatch=12.0:qcovhsp=100.0:qend=61.0:qstart=1.0:ref_name=RS_GCF_003290125.1_protein.faa_NZ_QMKH01000022.1_2@PF00015_full_PFAM.369.481:scovhsp=54.5:send=66.0:sstart=6.0],(RS_GCF_009600605.1_protein.faa_NZ_VWNA01000001.1_3264@PF00015_full_PFAM.374.551:0.390385[&&NHX:Type=GTDB:gtdb_class=c__Alphaproteobacteria:gtdb_domain=d__Bacteria:gtdb_family=f__Pseudoxanthobacteraceae:gtdb_genus=g__Pseudoxanthobacter:gtdb_order=o__Rhizobiales:gtdb_phylum=p__Proteobacteria:gtdb_species=s__Pseudoxanthobacter spirostomi:heptad=MCP-38H:species=d__Bacteria_p__Proteobacteria_c__Alphaproteobacteria_o__Rhizobiales_f__Pseudoxanthobacteraceae_g__Pseudoxanthobacter_s__Pseudoxanthobacter spirostomi],RS_GCF_009765685.1_protein.faa_NZ_LMUY01000145.1_333@PF00015_full_PFAM.364.544:0.453431[&&NHX:Type=GTDB:gtdb_class=c__Alphaproteobacteria:gtdb_domain=d__Bacteria:gtdb_family=f__Acetobacteraceae:gtdb_genus=g__LMUY01:gtdb_order=o__Acetobacterales:gtdb_phylum=p__Proteobacteria:gtdb_species=s__LMUY01 sp009765685:heptad=MCP-38H:species=d__Bacteria_p__Proteobacteria_c__Alphaproteobacteria_o__Acetobacterales_f__Acetobacteraceae_g__LMUY01_s__LMUY01 sp009765685])0.831:0.0971316[&&NHX:Sample_counter=:Type_counter=GTDB--2:capture_class_counter=:capture_domain_counter=:capture_family_counter=:capture_genus_counter=:capture_order_counter=:capture_phylum_counter=:capture_species_counter=:evoltype=D:gtdb_class_counter=c__Alphaproteobacteria--2:gtdb_domain_counter=d__Bacteria--2:gtdb_family_counter=f__Acetobacteraceae--1||f__Pseudoxanthobacteraceae--1:gtdb_genus_counter=g__LMUY01--1||g__Pseudoxanthobacter--1:gtdb_order_counter=o__Acetobacterales--1||o__Rhizobiales--1:gtdb_phylum_counter=p__Proteobacteria--2:gtdb_species_counter=s__LMUY01 sp009765685--1||s__Pseudoxanthobacter spirostomi--1:heptad_counter=MCP-38H--2:lbd_counter=:lca=d__Bacteria:lca_tree=c__Alphaproteobacteria:name=N736391:ref_name_counter=])0.662:0.0146871[&&NHX:Sample_counter=rhizpot1--1:Type_counter=GTDB--2||capture--1:besthit_avg=80.3:besthit_max=80.3:besthit_min=80.3:besthit_std=0:besthit_sum=80.3:bitscore_avg=88.6:bitscore_max=88.6:bitscore_min=88.6:bitscore_std=0:bitscore_sum=88.6:capture_class_counter=c__Myxococcia--1:capture_domain_counter=d__Bacteria--1:capture_family_counter=f__Myxococcaceae--1:capture_genus_counter=g__JAEUJT01--1:capture_order_counter=o__Myxococcales--1:capture_phylum_counter=p__Myxococcota--1:capture_species_counter=s__JAEUJT01 sp016793525--1:evalue_avg=2.37e-24:evalue_max=2.37e-24:evalue_min=2.37e-24:evalue_std=0:evalue_sum=2.37e-24:gapopen_avg=0.0:gapopen_max=0.0:gapopen_min=0.0:gapopen_std=0:gapopen_sum=0.0:gtdb_class_counter=c__Alphaproteobacteria--2:gtdb_domain_counter=d__Bacteria--2:gtdb_family_counter=f__Acetobacteraceae--1||f__Pseudoxanthobacteraceae--1:gtdb_genus_counter=g__LMUY01--1||g__Pseudoxanthobacter--1:gtdb_order_counter=o__Acetobacterales--1||o__Rhizobiales--1:gtdb_phylum_counter=p__Proteobacteria--2:gtdb_species_counter=s__LMUY01 sp009765685--1||s__Pseudoxanthobacter spirostomi--1:heptad_counter=MCP-38H--3:lbd_counter=:lca_tree=c__Alphaproteobacteria:length_avg=61.0:length_max=61.0:length_min=61.0:length_std=0:length_sum=61.0:mismatch_avg=12.0:mismatch_max=12.0:mismatch_min=12.0:mismatch_std=0:mismatch_sum=12.0:name=N736392:qcovhsp_avg=100.0:qcovhsp_max=100.0:qcovhsp_min=100.0:qcovhsp_std=0:qcovhsp_sum=100.0:qend_avg=61.0:qend_max=61.0:qend_min=61.0:qend_std=0:qend_sum=61.0:qstart_avg=1.0:qstart_max=1.0:qstart_min=1.0:qstart_std=0:qstart_sum=1.0:ref_name_counter=RS_GCF_003290125.1_protein.faa_NZ_QMKH01000022.1_2@PF00015_full_PFAM.369.481--1:scovhsp_avg=54.5:scovhsp_max=54.5:scovhsp_min=54.5:scovhsp_std=0:scovhsp_sum=54.5:send_avg=66.0:send_max=66.0:send_min=66.0:send_std=0:send_sum=66.0:sstart_avg=6.0:sstart_max=6.0:sstart_min=6.0:sstart_std=0:sstart_sum=6.0],(((a52e60bc-65c3-424f-8134-ead9329389c9_1@MCPsignal.167.236:0.0182977[&&NHX:Sample=rhizpot1:Type=capture:capture_class=c__Methanomicrobia:capture_domain=d__Archaea:capture_family=f__Methanoregulaceae:capture_genus=g__Methanoregula:capture_order=o__Methanomicrobiales:capture_phylum=p__Halobacteriota:capture_species=s__Methanoregula sp002495055:heptad=MCP-38H],(7bafb359-7a3a-4dc0-aacc-9805713c9d89_2@MCPsignal.175.247:0.0912155[&&NHX:Sample=rhizpot1:Type=capture:capture_class=c__Bacilli:capture_domain=d__Bacteria:capture_family=f__Paenibacillaceae:capture_genus=g__Paenibacillus_Z:capture_order=o__Paenibacillales:capture_phylum=p__Firmicutes:capture_species=s__Paenibacillus_Z glycinis:heptad=MCP-38H],9bfa7999-db2e-40fc-b35d-0ee134ee454d_6@MCPsignal.728.798:5e-09[&&NHX:Sample=rhiztom2:Type=capture:capture_class=c__Alphaproteobacteria:capture_domain=d__Bacteria:capture_family=f__Rhodobacteraceae:capture_genus=g__Rubellimicrobium:capture_order=o__Rhodobacterales:capture_phylum=p__Proteobacteria:capture_species=s__Rubellimicrobium aerolatum:heptad=MCP-38H])0.513:0.0314107[&&NHX:Sample_counter=rhizpot1--1||rhiztom2--1:Type_counter=capture--2:capture_class_counter=c__Alphaproteobacteria--1||c__Bacilli--1:capture_domain_counter=d__Bacteria--2:capture_family_counter=f__Paenibacillaceae--1||f__Rhodobacteraceae--1:capture_genus_counter=g__Paenibacillus_Z--1||g__Rubellimicrobium--1:capture_order_counter=o__Paenibacillales--1||o__Rhodobacterales--1:capture_phylum_counter=p__Firmicutes--1||p__Proteobacteria--1:capture_species_counter=s__Paenibacillus_Z glycinis--1||s__Rubellimicrobium aerolatum--1:gtdb_class_counter=:gtdb_domain_counter=:gtdb_family_counter=:gtdb_genus_counter=:gtdb_order_counter=:gtdb_phylum_counter=:gtdb_species_counter=:heptad_counter=MCP-38H--2:lbd_counter=:name=N736396:ref_name_counter=])0.239:0.00415455[&&NHX:Sample_counter=rhizpot1--2||rhiztom2--1:Type_counter=capture--3:capture_class_counter=c__Alphaproteobacteria--1||c__Bacilli--1||c__Methanomicrobia--1:capture_domain_counter=d__Archaea--1||d__Bacteria--2:capture_family_counter=f__Methanoregulaceae--1||f__Paenibacillaceae--1||f__Rhodobacteraceae--1:capture_genus_counter=g__Methanoregula--1||g__Paenibacillus_Z--1||g__Rubellimicrobium--1:capture_order_counter=o__Methanomicrobiales--1||o__Paenibacillales--1||o__Rhodobacterales--1:capture_phylum_counter=p__Firmicutes--1||p__Halobacteriota--1||p__Proteobacteria--1:capture_species_counter=s__Methanoregula sp002495055--1||s__Paenibacillus_Z glycinis--1||s__Rubellimicrobium aerolatum--1:gtdb_class_counter=:gtdb_domain_counter=:gtdb_family_counter=:gtdb_genus_counter=:gtdb_order_counter=:gtdb_phylum_counter=:gtdb_species_counter=:heptad_counter=MCP-38H--3:lbd_counter=:name=N736397:ref_name_counter=],(f50bf4ff-20ed-4e17-b654-892d742db45e_6@MCPsignal.257.322:0.0262975[&&NHX:Sample=rhizpot1:Type=capture:capture_class=c__Alphaproteobacteria:capture_domain=d__Bacteria:capture_family=f__Rhizobiaceae:capture_genus=g__Rhizobium:capture_order=o__Rhizobiales:capture_phylum=p__Proteobacteria:capture_species=s__Rhizobium sp000746385:heptad=MCP-38H],(802453a5-2ca9-47a0-a9b0-8522aa3a3d17_5@MCPsignal.224.325:0[&&NHX:Sample=rhizpot1:Type=capture:besthit=64.0:bitscore=118.0:capture_class=c__Gammaproteobacteria:capture_domain=d__Bacteria:capture_family=f__Rhodocyclaceae:capture_genus=g__Azonexus:capture_order=o__Burkholderiales:capture_phylum=p__Proteobacteria:capture_species=s__Azonexus sp002470165:evalue=9.47e-35:gapopen=0.0:heptad=MCP-38H:length=100.0:mismatch=36.0:qcovhsp=99.0:qend=100.0:qstart=1.0:ref_name=RS_GCF_900176205.1_protein.faa_NZ_LT859959.1_2732@PF00015_full_PFAM.371.544:scovhsp=57.8:send=115.0:sstart=16.0],52330e07-43a8-4b72-907a-b50ad88cc552_5@MCPsignal.224.325:0[&&NHX:Sample=rhizpot1:Type=capture:besthit=64.0:bitscore=118.0:capture_class=c__Gammaproteobacteria:capture_domain=d__Bacteria:capture_family=f__Rhodocyclaceae:capture_genus=g__Azonexus:capture_order=o__Burkholderiales:capture_phylum=p__Proteobacteria:capture_species=s__Azonexus sp002470165:evalue=9.47e-35:gapopen=0.0:heptad=MCP-38H:length=100.0:mismatch=36.0:qcovhsp=99.0:qend=100.0:qstart=1.0:ref_name=RS_GCF_900176205.1_protein.faa_NZ_LT859959.1_2732@PF00015_full_PFAM.371.544:scovhsp=57.8:send=115.0:sstart=16.0]):5e-09[&&NHX:Sample_counter=rhizpot1--2:Type_counter=capture--2:besthit_avg=64.0:besthit_max=64.0:besthit_min=64.0:besthit_std=0.0:besthit_sum=128.0:bitscore_avg=118.0:bitscore_max=118.0:bitscore_min=118.0:bitscore_std=0.0:bitscore_sum=236.0:capture_class_counter=c__Gammaproteobacteria--2:capture_domain_counter=d__Bacteria--2:capture_family_counter=f__Rhodocyclaceae--2:capture_genus_counter=g__Azonexus--2:capture_order_counter=o__Burkholderiales--2:capture_phylum_counter=p__Proteobacteria--2:capture_species_counter=s__Azonexus sp002470165--2:evalue_avg=9.47e-35:evalue_max=9.47e-35:evalue_min=9.47e-35:evalue_std=0.0:evalue_sum=1.894e-34:gapopen_avg=0.0:gapopen_max=0.0:gapopen_min=0.0:gapopen_std=0.0:gapopen_sum=0.0:gtdb_class_counter=:gtdb_domain_counter=:gtdb_family_counter=:gtdb_genus_counter=:gtdb_order_counter=:gtdb_phylum_counter=:gtdb_species_counter=:heptad_counter=MCP-38H--2:lbd_counter=:length_avg=100.0:length_max=100.0:length_min=100.0:length_std=0.0:length_sum=200.0:mismatch_avg=36.0:mismatch_max=36.0:mismatch_min=36.0:mismatch_std=0.0:mismatch_sum=72.0:name=N736401:qcovhsp_avg=99.0:qcovhsp_max=99.0:qcovhsp_min=99.0:qcovhsp_std=0.0:qcovhsp_sum=198.0:qend_avg=100.0:qend_max=100.0:qend_min=100.0:qend_std=0.0:qend_sum=200.0:qstart_avg=1.0:qstart_max=1.0:qstart_min=1.0:qstart_std=0.0:qstart_sum=2.0:ref_name_counter=RS_GCF_900176205.1_protein.faa_NZ_LT859959.1_2732@PF00015_full_PFAM.371.544--2:scovhsp_avg=57.8:scovhsp_max=57.8:scovhsp_min=57.8:scovhsp_std=0.0:scovhsp_sum=115.6:send_avg=115.0:send_max=115.0:send_min=115.0:send_std=0.0:send_sum=230.0:sstart_avg=16.0:sstart_max=16.0:sstart_min=16.0:sstart_std=0.0:sstart_sum=32.0])1:0.337162[&&NHX:Sample_counter=rhizpot1--3:Type_counter=capture--3:besthit_avg=64.0:besthit_max=64.0:besthit_min=64.0:besthit_std=0.0:besthit_sum=128.0:bitscore_avg=118.0:bitscore_max=118.0:bitscore_min=118.0:bitscore_std=0.0:bitscore_sum=236.0:capture_class_counter=c__Alphaproteobacteria--1||c__Gammaproteobacteria--2:capture_domain_counter=d__Bacteria--3:capture_family_counter=f__Rhizobiaceae--1||f__Rhodocyclaceae--2:capture_genus_counter=g__Azonexus--2||g__Rhizobium--1:capture_order_counter=o__Burkholderiales--2||o__Rhizobiales--1:capture_phylum_counter=p__Proteobacteria--3:capture_species_counter=s__Azonexus sp002470165--2||s__Rhizobium sp000746385--1:evalue_avg=9.47e-35:evalue_max=9.47e-35:evalue_min=9.47e-35:evalue_std=0.0:evalue_sum=1.894e-34:gapopen_avg=0.0:gapopen_max=0.0:gapopen_min=0.0:gapopen_std=0.0:gapopen_sum=0.0:gtdb_class_counter=:gtdb_domain_counter=:gtdb_family_counter=:gtdb_genus_counter=:gtdb_order_counter=:gtdb_phylum_counter=:gtdb_species_counter=:heptad_counter=MCP-38H--3:lbd_counter=:length_avg=100.0:length_max=100.0:length_min=100.0:length_std=0.0:length_sum=200.0:mismatch_avg=36.0:mismatch_max=36.0:mismatch_min=36.0:mismatch_std=0.0:mismatch_sum=72.0:name=N736402:qcovhsp_avg=99.0:qcovhsp_max=99.0:qcovhsp_min=99.0:qcovhsp_std=0.0:qcovhsp_sum=198.0:qend_avg=100.0:qend_max=100.0:qend_min=100.0:qend_std=0.0:qend_sum=200.0:qstart_avg=1.0:qstart_max=1.0:qstart_min=1.0:qstart_std=0.0:qstart_sum=2.0:ref_name_counter=RS_GCF_900176205.1_protein.faa_NZ_LT859959.1_2732@PF00015_full_PFAM.371.544--2:scovhsp_avg=57.8:scovhsp_max=57.8:scovhsp_min=57.8:scovhsp_std=0.0:scovhsp_sum=115.6:send_avg=115.0:send_max=115.0:send_min=115.0:send_std=0.0:send_sum=230.0:sstart_avg=16.0:sstart_max=16.0:sstart_min=16.0:sstart_std=0.0:sstart_sum=32.0])0.886:0.206698[&&NHX:Sample_counter=rhizpot1--5||rhiztom2--1:Type_counter=capture--6:besthit_avg=64.0:besthit_max=64.0:besthit_min=64.0:besthit_std=0.0:besthit_sum=128.0:bitscore_avg=118.0:bitscore_max=118.0:bitscore_min=118.0:bitscore_std=0.0:bitscore_sum=236.0:capture_class_counter=c__Alphaproteobacteria--2||c__Bacilli--1||c__Gammaproteobacteria--2||c__Methanomicrobia--1:capture_domain_counter=d__Archaea--1||d__Bacteria--5:capture_family_counter=f__Methanoregulaceae--1||f__Paenibacillaceae--1||f__Rhizobiaceae--1||f__Rhodobacteraceae--1||f__Rhodocyclaceae--2:capture_genus_counter=g__Azonexus--2||g__Methanoregula--1||g__Paenibacillus_Z--1||g__Rhizobium--1||g__Rubellimicrobium--1:capture_order_counter=o__Burkholderiales--2||o__Methanomicrobiales--1||o__Paenibacillales--1||o__Rhizobiales--1||o__Rhodobacterales--1:capture_phylum_counter=p__Firmicutes--1||p__Halobacteriota--1||p__Proteobacteria--4:capture_species_counter=s__Azonexus sp002470165--2||s__Methanoregula sp002495055--1||s__Paenibacillus_Z glycinis--1||s__Rhizobium sp000746385--1||s__Rubellimicrobium aerolatum--1:evalue_avg=9.47e-35:evalue_max=9.47e-35:evalue_min=9.47e-35:evalue_std=0.0:evalue_sum=1.894e-34:gapopen_avg=0.0:gapopen_max=0.0:gapopen_min=0.0:gapopen_std=0.0:gapopen_sum=0.0:gtdb_class_counter=:gtdb_domain_counter=:gtdb_family_counter=:gtdb_genus_counter=:gtdb_order_counter=:gtdb_phylum_counter=:gtdb_species_counter=:heptad_counter=MCP-38H--6:lbd_counter=:length_avg=100.0:length_max=100.0:length_min=100.0:length_std=0.0:length_sum=200.0:mismatch_avg=36.0:mismatch_max=36.0:mismatch_min=36.0:mismatch_std=0.0:mismatch_sum=72.0:name=N736403:qcovhsp_avg=99.0:qcovhsp_max=99.0:qcovhsp_min=99.0:qcovhsp_std=0.0:qcovhsp_sum=198.0:qend_avg=100.0:qend_max=100.0:qend_min=100.0:qend_std=0.0:qend_sum=200.0:qstart_avg=1.0:qstart_max=1.0:qstart_min=1.0:qstart_std=0.0:qstart_sum=2.0:ref_name_counter=RS_GCF_900176205.1_protein.faa_NZ_LT859959.1_2732@PF00015_full_PFAM.371.544--2:scovhsp_avg=57.8:scovhsp_max=57.8:scovhsp_min=57.8:scovhsp_std=0.0:scovhsp_sum=115.6:send_avg=115.0:send_max=115.0:send_min=115.0:send_std=0.0:send_sum=230.0:sstart_avg=16.0:sstart_max=16.0:sstart_min=16.0:sstart_std=0.0:sstart_sum=32.0],596807d2-0b29-410f-847b-2c50b6fd5244_1@MCPsignal.29.75:5e-09[&&NHX:Sample=rhiztom3:Type=capture:capture_class=c__Alphaproteobacteria:capture_domain=d__Bacteria:capture_family=f__Sphingomonadaceae:capture_genus=g__Sphingomonas:capture_order=o__Sphingomonadales:capture_phylum=p__Proteobacteria:capture_species=s__Sphingomonas sp900114095:heptad=MCP-38H])0.845:0.113874[&&NHX:Sample_counter=rhizpot1--5||rhiztom2--1||rhiztom3--1:Type_counter=capture--7:besthit_avg=64.0:besthit_max=64.0:besthit_min=64.0:besthit_std=0.0:besthit_sum=128.0:bitscore_avg=118.0:bitscore_max=118.0:bitscore_min=118.0:bitscore_std=0.0:bitscore_sum=236.0:capture_class_counter=c__Alphaproteobacteria--3||c__Bacilli--1||c__Gammaproteobacteria--2||c__Methanomicrobia--1:capture_domain_counter=d__Archaea--1||d__Bacteria--6:capture_family_counter=f__Methanoregulaceae--1||f__Paenibacillaceae--1||f__Rhizobiaceae--1||f__Rhodobacteraceae--1||f__Rhodocyclaceae--2||f__Sphingomonadaceae--1:capture_genus_counter=g__Azonexus--2||g__Methanoregula--1||g__Paenibacillus_Z--1||g__Rhizobium--1||g__Rubellimicrobium--1||g__Sphingomonas--1:capture_order_counter=o__Burkholderiales--2||o__Methanomicrobiales--1||o__Paenibacillales--1||o__Rhizobiales--1||o__Rhodobacterales--1||o__Sphingomonadales--1:capture_phylum_counter=p__Firmicutes--1||p__Halobacteriota--1||p__Proteobacteria--5:capture_species_counter=s__Azonexus sp002470165--2||s__Methanoregula sp002495055--1||s__Paenibacillus_Z glycinis--1||s__Rhizobium sp000746385--1||s__Rubellimicrobium aerolatum--1||s__Sphingomonas sp900114095--1:evalue_avg=9.47e-35:evalue_max=9.47e-35:evalue_min=9.47e-35:evalue_std=0.0:evalue_sum=1.894e-34:gapopen_avg=0.0:gapopen_max=0.0:gapopen_min=0.0:gapopen_std=0.0:gapopen_sum=0.0:gtdb_class_counter=:gtdb_domain_counter=:gtdb_family_counter=:gtdb_genus_counter=:gtdb_order_counter=:gtdb_phylum_counter=:gtdb_species_counter=:heptad_counter=MCP-38H--7:lbd_counter=:length_avg=100.0:length_max=100.0:length_min=100.0:length_std=0.0:length_sum=200.0:mismatch_avg=36.0:mismatch_max=36.0:mismatch_min=36.0:mismatch_std=0.0:mismatch_sum=72.0:name=N736405:qcovhsp_avg=99.0:qcovhsp_max=99.0:qcovhsp_min=99.0:qcovhsp_std=0.0:qcovhsp_sum=198.0:qend_avg=100.0:qend_max=100.0:qend_min=100.0:qend_std=0.0:qend_sum=200.0:qstart_avg=1.0:qstart_max=1.0:qstart_min=1.0:qstart_std=0.0:qstart_sum=2.0:ref_name_counter=RS_GCF_900176205.1_protein.faa_NZ_LT859959.1_2732@PF00015_full_PFAM.371.544--2:scovhsp_avg=57.8:scovhsp_max=57.8:scovhsp_min=57.8:scovhsp_std=0.0:scovhsp_sum=115.6:send_avg=115.0:send_max=115.0:send_min=115.0:send_std=0.0:send_sum=230.0:sstart_avg=16.0:sstart_max=16.0:sstart_min=16.0:sstart_std=0.0:sstart_sum=32.0])0.777:0.0231736[&&NHX:Sample_counter=rhizpot1--6||rhiztom2--1||rhiztom3--1:Type_counter=GTDB--2||capture--8:besthit_avg=69.43333333333334:besthit_max=80.3:besthit_min=64.0:besthit_std=9.410809387790898:besthit_sum=208.3:bitscore_avg=108.2:bitscore_max=118.0:bitscore_min=88.6:bitscore_std=16.974097914175:bitscore_sum=324.6:capture_class_counter=c__Alphaproteobacteria--3||c__Bacilli--1||c__Gammaproteobacteria--2||c__Methanomicrobia--1||c__Myxococcia--1:capture_domain_counter=d__Archaea--1||d__Bacteria--7:capture_family_counter=f__Methanoregulaceae--1||f__Myxococcaceae--1||f__Paenibacillaceae--1||f__Rhizobiaceae--1||f__Rhodobacteraceae--1||f__Rhodocyclaceae--2||f__Sphingomonadaceae--1:capture_genus_counter=g__Azonexus--2||g__JAEUJT01--1||g__Methanoregula--1||g__Paenibacillus_Z--1||g__Rhizobium--1||g__Rubellimicrobium--1||g__Sphingomonas--1:capture_order_counter=o__Burkholderiales--2||o__Methanomicrobiales--1||o__Myxococcales--1||o__Paenibacillales--1||o__Rhizobiales--1||o__Rhodobacterales--1||o__Sphingomonadales--1:capture_phylum_counter=p__Firmicutes--1||p__Halobacteriota--1||p__Myxococcota--1||p__Proteobacteria--5:capture_species_counter=s__Azonexus sp002470165--2||s__JAEUJT01 sp016793525--1||s__Methanoregula sp002495055--1||s__Paenibacillus_Z glycinis--1||s__Rhizobium sp000746385--1||s__Rubellimicrobium aerolatum--1||s__Sphingomonas sp900114095--1:evalue_avg=7.900000000631333e-25:evalue_max=2.37e-24:evalue_min=9.47e-35:evalue_std=1.368320137924738e-24:evalue_sum=2.3700000001894e-24:gapopen_avg=0.0:gapopen_max=0.0:gapopen_min=0.0:gapopen_std=0.0:gapopen_sum=0.0:gtdb_class_counter=c__Alphaproteobacteria--2:gtdb_domain_counter=d__Bacteria--2:gtdb_family_counter=f__Acetobacteraceae--1||f__Pseudoxanthobacteraceae--1:gtdb_genus_counter=g__LMUY01--1||g__Pseudoxanthobacter--1:gtdb_order_counter=o__Acetobacterales--1||o__Rhizobiales--1:gtdb_phylum_counter=p__Proteobacteria--2:gtdb_species_counter=s__LMUY01 sp009765685--1||s__Pseudoxanthobacter spirostomi--1:heptad_counter=MCP-38H--10:lbd_counter=:lca_tree=c__Alphaproteobacteria:length_avg=87.0:length_max=100.0:length_min=61.0:length_std=22.516660498395403:length_sum=261.0:mismatch_avg=28.0:mismatch_max=36.0:mismatch_min=12.0:mismatch_std=13.856406460551018:mismatch_sum=84.0:name=N736406:qcovhsp_avg=99.33333333333333:qcovhsp_max=100.0:qcovhsp_min=99.0:qcovhsp_std=0.5773502691896257:qcovhsp_sum=298.0:qend_avg=87.0:qend_max=100.0:qend_min=61.0:qend_std=22.516660498395403:qend_sum=261.0:qstart_avg=1.0:qstart_max=1.0:qstart_min=1.0:qstart_std=0.0:qstart_sum=3.0:ref_name_counter=RS_GCF_003290125.1_protein.faa_NZ_QMKH01000022.1_2@PF00015_full_PFAM.369.481--1||RS_GCF_900176205.1_protein.faa_NZ_LT859959.1_2732@PF00015_full_PFAM.371.544--2:scovhsp_avg=56.699999999999996:scovhsp_max=57.8:scovhsp_min=54.5:scovhsp_std=1.9052558883257633:scovhsp_sum=170.1:send_avg=98.66666666666667:send_max=115.0:send_min=66.0:send_std=28.29016319029166:send_sum=296.0:sstart_avg=12.666666666666666:sstart_max=16.0:sstart_min=6.0:sstart_std=5.773502691896257:sstart_sum=38.0])0.828:0.0437766[&&NHX:Sample_counter=rhizpot1--7||rhiztom2--1||rhiztom3--1:Type_counter=GTDB--3||capture--9:besthit_avg=69.43333333333334:besthit_max=80.3:besthit_min=64.0:besthit_std=9.410809387790898:besthit_sum=208.3:bitscore_avg=108.2:bitscore_max=118.0:bitscore_min=88.6:bitscore_std=16.974097914175:bitscore_sum=324.6:capture_class_counter=c__Alphaproteobacteria--3||c__Bacilli--1||c__Gammaproteobacteria--2||c__Holophagae--1||c__Methanomicrobia--1||c__Myxococcia--1:capture_domain_counter=d__Archaea--1||d__Bacteria--8:capture_family_counter=f__Holophagaceae--1||f__Methanoregulaceae--1||f__Myxococcaceae--1||f__Paenibacillaceae--1||f__Rhizobiaceae--1||f__Rhodobacteraceae--1||f__Rhodocyclaceae--2||f__Sphingomonadaceae--1:capture_genus_counter=g__Azonexus--2||g__Geothrix--1||g__JAEUJT01--1||g__Methanoregula--1||g__Paenibacillus_Z--1||g__Rhizobium--1||g__Rubellimicrobium--1||g__Sphingomonas--1:capture_order_counter=o__Burkholderiales--2||o__Holophagales--1||o__Methanomicrobiales--1||o__Myxococcales--1||o__Paenibacillales--1||o__Rhizobiales--1||o__Rhodobacterales--1||o__Sphingomonadales--1:capture_phylum_counter=p__Acidobacteriota--1||p__Firmicutes--1||p__Halobacteriota--1||p__Myxococcota--1||p__Proteobacteria--5:capture_species_counter=s__Azonexus sp002470165--2||s__Geothrix sp017859995--1||s__JAEUJT01 sp016793525--1||s__Methanoregula sp002495055--1||s__Paenibacillus_Z glycinis--1||s__Rhizobium sp000746385--1||s__Rubellimicrobium aerolatum--1||s__Sphingomonas sp900114095--1:evalue_avg=7.900000000631333e-25:evalue_max=2.37e-24:evalue_min=9.47e-35:evalue_std=1.368320137924738e-24:evalue_sum=2.3700000001894e-24:gapopen_avg=0.0:gapopen_max=0.0:gapopen_min=0.0:gapopen_std=0.0:gapopen_sum=0.0:gtdb_class_counter=c__Alphaproteobacteria--3:gtdb_domain_counter=d__Bacteria--3:gtdb_family_counter=f__Acetobacteraceae--2||f__Pseudoxanthobacteraceae--1:gtdb_genus_counter=g__CAIQQQ01--1||g__LMUY01--1||g__Pseudoxanthobacter--1:gtdb_order_counter=o__Acetobacterales--2||o__Rhizobiales--1:gtdb_phylum_counter=p__Proteobacteria--3:gtdb_species_counter=s__CAIQQQ01 sp903823665--1||s__LMUY01 sp009765685--1||s__Pseudoxanthobacter spirostomi--1:heptad_counter=MCP-38H--12:lbd_counter=:lca_tree=c__Alphaproteobacteria:length_avg=87.0:length_max=100.0:length_min=61.0:length_std=22.516660498395403:length_sum=261.0:mismatch_avg=28.0:mismatch_max=36.0:mismatch_min=12.0:mismatch_std=13.856406460551018:mismatch_sum=84.0:name=N736407:qcovhsp_avg=99.33333333333333:qcovhsp_max=100.0:qcovhsp_min=99.0:qcovhsp_std=0.5773502691896257:qcovhsp_sum=298.0:qend_avg=87.0:qend_max=100.0:qend_min=61.0:qend_std=22.516660498395403:qend_sum=261.0:qstart_avg=1.0:qstart_max=1.0:qstart_min=1.0:qstart_std=0.0:qstart_sum=3.0:ref_name_counter=RS_GCF_003290125.1_protein.faa_NZ_QMKH01000022.1_2@PF00015_full_PFAM.369.481--1||RS_GCF_900176205.1_protein.faa_NZ_LT859959.1_2732@PF00015_full_PFAM.371.544--2:scovhsp_avg=56.699999999999996:scovhsp_max=57.8:scovhsp_min=54.5:scovhsp_std=1.9052558883257633:scovhsp_sum=170.1:send_avg=98.66666666666667:send_max=115.0:send_min=66.0:send_std=28.29016319029166:send_sum=296.0:sstart_avg=12.666666666666666:sstart_max=16.0:sstart_min=6.0:sstart_std=5.773502691896257:sstart_sum=38.0],((b98084fc-e6da-4875-8e13-d226d9015d69_4@MCPsignal.188.285:0.155547[&&NHX:Sample=rhiztom3:Type=capture:besthit=62.9:bitscore=100.0:capture_class=c__Alphaproteobacteria:capture_domain=d__Bacteria:capture_family=f__Rhizobiaceae:capture_genus=g__Rhizobium:capture_order=o__Rhizobiales:capture_phylum=p__Proteobacteria:capture_species=s__Rhizobium sp002211365:evalue=1.29e-27:gapopen=0.0:heptad=MCP-38H:length=97.0:mismatch=36.0:qcovhsp=100.0:qend=97.0:qstart=1.0:ref_name=RS_GCF_013423485.1_protein.faa_NZ_JABFFR010000001.1_717@PF00015_full_PFAM.368.550:scovhsp=53.3:send=150.0:sstart=54.0],(4daae1ca-6aab-466e-a623-a8ed9c3f8827_6@MCPsignal.181.259:0.0388357[&&NHX:Sample=rhiztom1:Type=capture:capture_class=c__Alphaproteobacteria:capture_domain=d__Bacteria:capture_family=f__UBA2964:capture_genus=g__WHUE01:capture_order=o__MPNO01:capture_phylum=p__Proteobacteria:capture_species=s__WHUE01 sp009377375:heptad=MCP-38H],(5ba58557-4065-4f80-a342-805ca6336de0_4@MCPsignal.184.295:5e-09[&&NHX:Sample=rhiztom1:Type=capture:besthit=77.1:bitscore=140.0:capture_class=c__Alphaproteobacteria:capture_domain=d__Bacteria:capture_family=f__Rhizobiaceae:capture_genus=g__Aquamicrobium_A:capture_order=o__Rhizobiales:capture_phylum=p__Proteobacteria:capture_species=s__Aquamicrobium_A sp014860725:evalue=3.05e-43:gapopen=0.0:heptad=MCP-38H:length=109.0:mismatch=25.0:qcovhsp=98.2:qend=111.0:qstart=3.0:ref_name=GB_GCA_016124385.1_protein.faa_WGNU01000007.1_147@PF00015_full_PFAM.333.516:scovhsp=59.6:send=109.0:sstart=1.0],(e5c829ea-3139-4b18-ac87-7930179f04b4_5@MCPsignal.1020.1102:0.153707[&&NHX:Sample=rhizpot3:Type=capture:capture_class=c__Acidobacteriae:capture_domain=d__Bacteria:capture_family=f__Acidobacteriaceae:capture_genus=g__CAIVDV01:capture_order=o__Acidobacteriales:capture_phylum=p__Acidobacteriota:capture_species=s__CAIVDV01 sp903832475:heptad=MCP-38H],770bdb07-959a-51ad-af8d-0f52e2b1ce81_6@MCPsignal.156.318:5e-09[&&NHX:Sample=rhiztom2:Type=capture:besthit=72.3:bitscore=179.0:capture_class=c__Alphaproteobacteria:capture_domain=d__Bacteria:capture_family=f__Rhizobiaceae:capture_genus=g__Pararhizobium:capture_order=o__Rhizobiales:capture_phylum=p__Proteobacteria:capture_species=s__Pararhizobium sp900468065:evalue=1.68e-57:gapopen=0.0:heptad=MCP-38H:length=155.0:mismatch=43.0:qcovhsp=95.7:qend=162.0:qstart=8.0:ref_name=RS_GCF_017356015.1_protein.faa_NZ_JAFIQV010000076.1_11@PF00015_full_PFAM.492.668:scovhsp=88.1:send=157.0:sstart=3.0])0:6e-09[&&NHX:Sample_counter=rhizpot3--1||rhiztom2--1:Type_counter=capture--2:besthit_avg=72.3:besthit_max=72.3:besthit_min=72.3:besthit_std=0:besthit_sum=72.3:bitscore_avg=179.0:bitscore_max=179.0:bitscore_min=179.0:bitscore_std=0:bitscore_sum=179.0:capture_class_counter=c__Acidobacteriae--1||c__Alphaproteobacteria--1:capture_domain_counter=d__Bacteria--2:capture_family_counter=f__Acidobacteriaceae--1||f__Rhizobiaceae--1:capture_genus_counter=g__CAIVDV01--1||g__Pararhizobium--1:capture_order_counter=o__Acidobacteriales--1||o__Rhizobiales--1:capture_phylum_counter=p__Acidobacteriota--1||p__Proteobacteria--1:capture_species_counter=s__CAIVDV01 sp903832475--1||s__Pararhizobium sp900468065--1:evalue_avg=1.68e-57:evalue_max=1.68e-57:evalue_min=1.68e-57:evalue_std=0:evalue_sum=1.68e-57:gapopen_avg=0.0:gapopen_max=0.0:gapopen_min=0.0:gapopen_std=0:gapopen_sum=0.0:gtdb_class_counter=:gtdb_domain_counter=:gtdb_family_counter=:gtdb_genus_counter=:gtdb_order_counter=:gtdb_phylum_counter=:gtdb_species_counter=:heptad_counter=MCP-38H--2:lbd_counter=:length_avg=155.0:length_max=155.0:length_min=155.0:length_std=0:length_sum=155.0:mismatch_avg=43.0:mismatch_max=43.0:mismatch_min=43.0:mismatch_std=0:mismatch_sum=43.0:name=N736413:qcovhsp_avg=95.7:qcovhsp_max=95.7:qcovhsp_min=95.7:qcovhsp_std=0:qcovhsp_sum=95.7:qend_avg=162.0:qend_max=162.0:qend_min=162.0:qend_std=0:qend_sum=162.0:qstart_avg=8.0:qstart_max=8.0:qstart_min=8.0:qstart_std=0:qstart_sum=8.0:ref_name_counter=RS_GCF_017356015.1_protein.faa_NZ_JAFIQV010000076.1_11@PF00015_full_PFAM.492.668--1:scovhsp_avg=88.1:scovhsp_max=88.1:scovhsp_min=88.1:scovhsp_std=0:scovhsp_sum=88.1:send_avg=157.0:send_max=157.0:send_min=157.0:send_std=0:send_sum=157.0:sstart_avg=3.0:sstart_max=3.0:sstart_min=3.0:sstart_std=0:sstart_sum=3.0])0.579:5e-09[&&NHX:Sample_counter=rhizpot3--1||rhiztom1--1||rhiztom2--1:Type_counter=capture--3:besthit_avg=74.69999999999999:besthit_max=77.1:besthit_min=72.3:besthit_std=3.394112549695426:besthit_sum=149.39999999999998:bitscore_avg=159.5:bitscore_max=179.0:bitscore_min=140.0:bitscore_std=27.577164466275352:bitscore_sum=319.0:capture_class_counter=c__Acidobacteriae--1||c__Alphaproteobacteria--2:capture_domain_counter=d__Bacteria--3:capture_family_counter=f__Acidobacteriaceae--1||f__Rhizobiaceae--2:capture_genus_counter=g__Aquamicrobium_A--1||g__CAIVDV01--1||g__Pararhizobium--1:capture_order_counter=o__Acidobacteriales--1||o__Rhizobiales--2:capture_phylum_counter=p__Acidobacteriota--1||p__Proteobacteria--2:capture_species_counter=s__Aquamicrobium_A sp014860725--1||s__CAIVDV01 sp903832475--1||s__Pararhizobium sp900468065--1:evalue_avg=1.5250000000000085e-43:evalue_max=3.05e-43:evalue_min=1.68e-57:evalue_std=2.1566756826189583e-43:evalue_sum=3.050000000000017e-43:gapopen_avg=0.0:gapopen_max=0.0:gapopen_min=0.0:gapopen_std=0.0:gapopen_sum=0.0:gtdb_class_counter=:gtdb_domain_counter=:gtdb_family_counter=:gtdb_genus_counter=:gtdb_order_counter=:gtdb_phylum_counter=:gtdb_species_counter=:heptad_counter=MCP-38H--3:lbd_counter=:length_avg=132.0:length_max=155.0:length_min=109.0:length_std=32.526911934581186:length_sum=264.0:mismatch_avg=34.0:mismatch_max=43.0:mismatch_min=25.0:mismatch_std=12.727922061357855:mismatch_sum=68.0:name=N736414:qcovhsp_avg=96.95:qcovhsp_max=98.2:qcovhsp_min=95.7:qcovhsp_std=1.7677669529663689:qcovhsp_sum=193.9:qend_avg=136.5:qend_max=162.0:qend_min=111.0:qend_std=36.062445840513924:qend_sum=273.0:qstart_avg=5.5:qstart_max=8.0:qstart_min=3.0:qstart_std=3.5355339059327378:qstart_sum=11.0:ref_name_counter=GB_GCA_016124385.1_protein.faa_WGNU01000007.1_147@PF00015_full_PFAM.333.516--1||RS_GCF_017356015.1_protein.faa_NZ_JAFIQV010000076.1_11@PF00015_full_PFAM.492.668--1:scovhsp_avg=73.85:scovhsp_max=88.1:scovhsp_min=59.6:scovhsp_std=20.1525432638166:scovhsp_sum=147.7:send_avg=133.0:send_max=157.0:send_min=109.0:send_std=33.94112549695428:send_sum=266.0:sstart_avg=2.0:sstart_max=3.0:sstart_min=1.0:sstart_std=1.4142135623730951:sstart_sum=4.0])0.999:0.125816[&&NHX:Sample_counter=rhizpot3--1||rhiztom1--2||rhiztom2--1:Type_counter=capture--4:besthit_avg=74.69999999999999:besthit_max=77.1:besthit_min=72.3:besthit_std=3.394112549695426:besthit_sum=149.39999999999998:bitscore_avg=159.5:bitscore_max=179.0:bitscore_min=140.0:bitscore_std=27.577164466275352:bitscore_sum=319.0:capture_class_counter=c__Acidobacteriae--1||c__Alphaproteobacteria--3:capture_domain_counter=d__Bacteria--4:capture_family_counter=f__Acidobacteriaceae--1||f__Rhizobiaceae--2||f__UBA2964--1:capture_genus_counter=g__Aquamicrobium_A--1||g__CAIVDV01--1||g__Pararhizobium--1||g__WHUE01--1:capture_order_counter=o__Acidobacteriales--1||o__MPNO01--1||o__Rhizobiales--2:capture_phylum_counter=p__Acidobacteriota--1||p__Proteobacteria--3:capture_species_counter=s__Aquamicrobium_A sp014860725--1||s__CAIVDV01 sp903832475--1||s__Pararhizobium sp900468065--1||s__WHUE01 sp009377375--1:evalue_avg=1.5250000000000085e-43:evalue_max=3.05e-43:evalue_min=1.68e-57:evalue_std=2.1566756826189583e-43:evalue_sum=3.050000000000017e-43:gapopen_avg=0.0:gapopen_max=0.0:gapopen_min=0.0:gapopen_std=0.0:gapopen_sum=0.0:gtdb_class_counter=:gtdb_domain_counter=:gtdb_family_counter=:gtdb_genus_counter=:gtdb_order_counter=:gtdb_phylum_counter=:gtdb_species_counter=:heptad_counter=MCP-38H--4:lbd_counter=:length_avg=132.0:length_max=155.0:length_min=109.0:length_std=32.526911934581186:length_sum=264.0:mismatch_avg=34.0:mismatch_max=43.0:mismatch_min=25.0:mismatch_std=12.727922061357855:mismatch_sum=68.0:name=N736415:qcovhsp_avg=96.95:qcovhsp_max=98.2:qcovhsp_min=95.7:qcovhsp_std=1.7677669529663689:qcovhsp_sum=193.9:qend_avg=136.5:qend_max=162.0:qend_min=111.0:qend_std=36.062445840513924:qend_sum=273.0:qstart_avg=5.5:qstart_max=8.0:qstart_min=3.0:qstart_std=3.5355339059327378:qstart_sum=11.0:ref_name_counter=GB_GCA_016124385.1_protein.faa_WGNU01000007.1_147@PF00015_full_PFAM.333.516--1||RS_GCF_017356015.1_protein.faa_NZ_JAFIQV010000076.1_11@PF00015_full_PFAM.492.668--1:scovhsp_avg=73.85:scovhsp_max=88.1:scovhsp_min=59.6:scovhsp_std=20.1525432638166:scovhsp_sum=147.7:send_avg=133.0:send_max=157.0:send_min=109.0:send_std=33.94112549695428:send_sum=266.0:sstart_avg=2.0:sstart_max=3.0:sstart_min=1.0:sstart_std=1.4142135623730951:sstart_sum=4.0])0.855:0.0589001[&&NHX:Sample_counter=rhizpot3--1||rhiztom1--2||rhiztom2--1||rhiztom3--1:Type_counter=capture--5:besthit_avg=70.76666666666667:besthit_max=77.1:besthit_min=62.9:besthit_std=7.223111056416986:besthit_sum=212.29999999999998:bitscore_avg=139.66666666666666:bitscore_max=179.0:bitscore_min=100.0:bitscore_std=39.50105483823607:bitscore_sum=419.0:capture_class_counter=c__Acidobacteriae--1||c__Alphaproteobacteria--4:capture_domain_counter=d__Bacteria--5:capture_family_counter=f__Acidobacteriaceae--1||f__Rhizobiaceae--3||f__UBA2964--1:capture_genus_counter=g__Aquamicrobium_A--1||g__CAIVDV01--1||g__Pararhizobium--1||g__Rhizobium--1||g__WHUE01--1:capture_order_counter=o__Acidobacteriales--1||o__MPNO01--1||o__Rhizobiales--3:capture_phylum_counter=p__Acidobacteriota--1||p__Proteobacteria--4:capture_species_counter=s__Aquamicrobium_A sp014860725--1||s__CAIVDV01 sp903832475--1||s__Pararhizobium sp900468065--1||s__Rhizobium sp002211365--1||s__WHUE01 sp009377375--1:evalue_avg=4.300000000000001e-28:evalue_max=1.29e-27:evalue_min=1.68e-57:evalue_std=7.447818472546172e-28:evalue_sum=1.2900000000000004e-27:gapopen_avg=0.0:gapopen_max=0.0:gapopen_min=0.0:gapopen_std=0.0:gapopen_sum=0.0:gtdb_class_counter=:gtdb_domain_counter=:gtdb_family_counter=:gtdb_genus_counter=:gtdb_order_counter=:gtdb_phylum_counter=:gtdb_species_counter=:heptad_counter=MCP-38H--5:lbd_counter=:length_avg=120.33333333333333:length_max=155.0:length_min=97.0:length_std=30.615900008546756:length_sum=361.0:mismatch_avg=34.666666666666664:mismatch_max=43.0:mismatch_min=25.0:mismatch_std=9.073771725877465:mismatch_sum=104.0:name=N736416:qcovhsp_avg=97.96666666666665:qcovhsp_max=100.0:qcovhsp_min=95.7:qcovhsp_std=2.159475244899401:qcovhsp_sum=293.9:qend_avg=123.33333333333333:qend_max=162.0:qend_min=97.0:qend_std=34.210134950527944:qend_sum=370.0:qstart_avg=4.0:qstart_max=8.0:qstart_min=1.0:qstart_std=3.605551275463989:qstart_sum=12.0:ref_name_counter=GB_GCA_016124385.1_protein.faa_WGNU01000007.1_147@PF00015_full_PFAM.333.516--1||RS_GCF_013423485.1_protein.faa_NZ_JABFFR010000001.1_717@PF00015_full_PFAM.368.550--1||RS_GCF_017356015.1_protein.faa_NZ_JAFIQV010000076.1_11@PF00015_full_PFAM.492.668--1:scovhsp_avg=67.0:scovhsp_max=88.1:scovhsp_min=53.3:scovhsp_std=18.542653531789885:scovhsp_sum=201.0:send_avg=138.66666666666666:send_max=157.0:send_min=109.0:send_std=25.92939130279254:send_sum=416.0:sstart_avg=19.333333333333332:sstart_max=54.0:sstart_min=1.0:sstart_std=30.03886371574886:sstart_sum=58.0],((RS_GCF_004343615.1_protein.faa_NZ_SKBM01000035.1_7@PF00015_full_PFAM.373.555:0.106103[&&NHX:Type=GTDB:gtdb_class=c__Alphaproteobacteria:gtdb_domain=d__Bacteria:gtdb_family=f__Acetobacteraceae:gtdb_genus=g__Paracraurococcus:gtdb_order=o__Acetobacterales:gtdb_phylum=p__Proteobacteria:gtdb_species=s__Paracraurococcus sp004343615:heptad=MCP-38H:species=d__Bacteria_p__Proteobacteria_c__Alphaproteobacteria_o__Acetobacterales_f__Acetobacteraceae_g__Paracraurococcus_s__Paracraurococcus sp004343615],(79fc9807-3f69-4ad2-ab7a-8ecfaeabc51c_4@MCPsignal.138.199:5e-09[&&NHX:Sample=rhizpot1:Type=capture:capture_class=c__Clostridia:capture_domain=d__Bacteria:capture_family=f__Oscillospiraceae:capture_genus=g__ER4:capture_order=o__Oscillospirales:capture_phylum=p__Firmicutes_A:capture_species=s__ER4 sp015068395:heptad=MCP-38H],(89aa2e11-3edf-4487-962e-07df16c3f0c2_6@MCPsignal.20.183:5e-09[&&NHX:Sample=rhizpot1:Type=capture:capture_class=c__Actinomycetia:capture_domain=d__Bacteria:capture_family=f__Geodermatophilaceae:capture_genus=g__Blastococcus:capture_order=o__Mycobacteriales:capture_phylum=p__Actinobacteriota:capture_species=s__Blastococcus saxobsidens:heptad=MCP-38H],3abbc7ff-c83b-408d-88e2-df9513e159e6_4@MCPsignal.561.667:5e-09[&&NHX:Sample=rhizpot3:Type=capture:besthit=86.7:bitscore=154.0:capture_class=c__Alphaproteobacteria:capture_domain=d__Bacteria:capture_family=f__Rhizobiaceae:capture_genus=g__Aureimonas:capture_order=o__Rhizobiales:capture_phylum=p__Proteobacteria:capture_species=s__Aureimonas sp001463745:evalue=1.69e-48:gapopen=0.0:heptad=MCP-38H:length=105.0:mismatch=14.0:qcovhsp=99.1:qend=105.0:qstart=1.0:ref_name=RS_GCF_004343615.1_protein.faa_NZ_SKBM01000035.1_7@PF00015_full_PFAM.373.555:scovhsp=57.7:send=155.0:sstart=51.0])0.729:5e-09[&&NHX:Sample_counter=rhizpot1--1||rhizpot3--1:Type_counter=capture--2:besthit_avg=86.7:besthit_max=86.7:besthit_min=86.7:besthit_std=0:besthit_sum=86.7:bitscore_avg=154.0:bitscore_max=154.0:bitscore_min=154.0:bitscore_std=0:bitscore_sum=154.0:capture_class_counter=c__Actinomycetia--1||c__Alphaproteobacteria--1:capture_domain_counter=d__Bacteria--2:capture_family_counter=f__Geodermatophilaceae--1||f__Rhizobiaceae--1:capture_genus_counter=g__Aureimonas--1||g__Blastococcus--1:capture_order_counter=o__Mycobacteriales--1||o__Rhizobiales--1:capture_phylum_counter=p__Actinobacteriota--1||p__Proteobacteria--1:capture_species_counter=s__Aureimonas sp001463745--1||s__Blastococcus saxobsidens--1:evalue_avg=1.69e-48:evalue_max=1.69e-48:evalue_min=1.69e-48:evalue_std=0:evalue_sum=1.69e-48:gapopen_avg=0.0:gapopen_max=0.0:gapopen_min=0.0:gapopen_std=0:gapopen_sum=0.0:gtdb_class_counter=:gtdb_domain_counter=:gtdb_family_counter=:gtdb_genus_counter=:gtdb_order_counter=:gtdb_phylum_counter=:gtdb_species_counter=:heptad_counter=MCP-38H--2:lbd_counter=:length_avg=105.0:length_max=105.0:length_min=105.0:length_std=0:length_sum=105.0:mismatch_avg=14.0:mismatch_max=14.0:mismatch_min=14.0:mismatch_std=0:mismatch_sum=14.0:name=N736421:qcovhsp_avg=99.1:qcovhsp_max=99.1:qcovhsp_min=99.1:qcovhsp_std=0:qcovhsp_sum=99.1:qend_avg=105.0:qend_max=105.0:qend_min=105.0:qend_std=0:qend_sum=105.0:qstart_avg=1.0:qstart_max=1.0:qstart_min=1.0:qstart_std=0:qstart_sum=1.0:ref_name_counter=RS_GCF_004343615.1_protein.faa_NZ_SKBM01000035.1_7@PF00015_full_PFAM.373.555--1:scovhsp_avg=57.7:scovhsp_max=57.7:scovhsp_min=57.7:scovhsp_std=0:scovhsp_sum=57.7:send_avg=155.0:send_max=155.0:send_min=155.0:send_std=0:send_sum=155.0:sstart_avg=51.0:sstart_max=51.0:sstart_min=51.0:sstart_std=0:sstart_sum=51.0])0.961:0.0555275[&&NHX:Sample_counter=rhizpot1--2||rhizpot3--1:Type_counter=capture--3:besthit_avg=86.7:besthit_max=86.7:besthit_min=86.7:besthit_std=0:besthit_sum=86.7:bitscore_avg=154.0:bitscore_max=154.0:bitscore_min=154.0:bitscore_std=0:bitscore_sum=154.0:capture_class_counter=c__Actinomycetia--1||c__Alphaproteobacteria--1||c__Clostridia--1:capture_domain_counter=d__Bacteria--3:capture_family_counter=f__Geodermatophilaceae--1||f__Oscillospiraceae--1||f__Rhizobiaceae--1:capture_genus_counter=g__Aureimonas--1||g__Blastococcus--1||g__ER4--1:capture_order_counter=o__Mycobacteriales--1||o__Oscillospirales--1||o__Rhizobiales--1:capture_phylum_counter=p__Actinobacteriota--1||p__Firmicutes_A--1||p__Proteobacteria--1:capture_species_counter=s__Aureimonas sp001463745--1||s__Blastococcus saxobsidens--1||s__ER4 sp015068395--1:evalue_avg=1.69e-48:evalue_max=1.69e-48:evalue_min=1.69e-48:evalue_std=0:evalue_sum=1.69e-48:gapopen_avg=0.0:gapopen_max=0.0:gapopen_min=0.0:gapopen_std=0:gapopen_sum=0.0:gtdb_class_counter=:gtdb_domain_counter=:gtdb_family_counter=:gtdb_genus_counter=:gtdb_order_counter=:gtdb_phylum_counter=:gtdb_species_counter=:heptad_counter=MCP-38H--3:lbd_counter=:length_avg=105.0:length_max=105.0:length_min=105.0:length_std=0:length_sum=105.0:mismatch_avg=14.0:mismatch_max=14.0:mismatch_min=14.0:mismatch_std=0:mismatch_sum=14.0:name=N736422:qcovhsp_avg=99.1:qcovhsp_max=99.1:qcovhsp_min=99.1:qcovhsp_std=0:qcovhsp_sum=99.1:qend_avg=105.0:qend_max=105.0:qend_min=105.0:qend_std=0:qend_sum=105.0:qstart_avg=1.0:qstart_max=1.0:qstart_min=1.0:qstart_std=0:qstart_sum=1.0:ref_name_counter=RS_GCF_004343615.1_protein.faa_NZ_SKBM01000035.1_7@PF00015_full_PFAM.373.555--1:scovhsp_avg=57.7:scovhsp_max=57.7:scovhsp_min=57.7:scovhsp_std=0:scovhsp_sum=57.7:send_avg=155.0:send_max=155.0:send_min=155.0:send_std=0:send_sum=155.0:sstart_avg=51.0:sstart_max=51.0:sstart_min=51.0:sstart_std=0:sstart_sum=51.0])0.809:0.0463169[&&NHX:Sample_counter=rhizpot1--2||rhizpot3--1:Type_counter=GTDB--1||capture--3:besthit_avg=86.7:besthit_max=86.7:besthit_min=86.7:besthit_std=0:besthit_sum=86.7:bitscore_avg=154.0:bitscore_max=154.0:bitscore_min=154.0:bitscore_std=0:bitscore_sum=154.0:capture_class_counter=c__Actinomycetia--1||c__Alphaproteobacteria--1||c__Clostridia--1:capture_domain_counter=d__Bacteria--3:capture_family_counter=f__Geodermatophilaceae--1||f__Oscillospiraceae--1||f__Rhizobiaceae--1:capture_genus_counter=g__Aureimonas--1||g__Blastococcus--1||g__ER4--1:capture_order_counter=o__Mycobacteriales--1||o__Oscillospirales--1||o__Rhizobiales--1:capture_phylum_counter=p__Actinobacteriota--1||p__Firmicutes_A--1||p__Proteobacteria--1:capture_species_counter=s__Aureimonas sp001463745--1||s__Blastococcus saxobsidens--1||s__ER4 sp015068395--1:evalue_avg=1.69e-48:evalue_max=1.69e-48:evalue_min=1.69e-48:evalue_std=0:evalue_sum=1.69e-48:gapopen_avg=0.0:gapopen_max=0.0:gapopen_min=0.0:gapopen_std=0:gapopen_sum=0.0:gtdb_class_counter=c__Alphaproteobacteria--1:gtdb_domain_counter=d__Bacteria--1:gtdb_family_counter=f__Acetobacteraceae--1:gtdb_genus_counter=g__Paracraurococcus--1:gtdb_order_counter=o__Acetobacterales--1:gtdb_phylum_counter=p__Proteobacteria--1:gtdb_species_counter=s__Paracraurococcus sp004343615--1:heptad_counter=MCP-38H--4:lbd_counter=:lca_tree=s__Paracraurococcus sp004343615:length_avg=105.0:length_max=105.0:length_min=105.0:length_std=0:length_sum=105.0:mismatch_avg=14.0:mismatch_max=14.0:mismatch_min=14.0:mismatch_std=0:mismatch_sum=14.0:name=N736423:qcovhsp_avg=99.1:qcovhsp_max=99.1:qcovhsp_min=99.1:qcovhsp_std=0:qcovhsp_sum=99.1:qend_avg=105.0:qend_max=105.0:qend_min=105.0:qend_std=0:qend_sum=105.0:qstart_avg=1.0:qstart_max=1.0:qstart_min=1.0:qstart_std=0:qstart_sum=1.0:ref_name_counter=RS_GCF_004343615.1_protein.faa_NZ_SKBM01000035.1_7@PF00015_full_PFAM.373.555--1:scovhsp_avg=57.7:scovhsp_max=57.7:scovhsp_min=57.7:scovhsp_std=0:scovhsp_sum=57.7:send_avg=155.0:send_max=155.0:send_min=155.0:send_std=0:send_sum=155.0:sstart_avg=51.0:sstart_max=51.0:sstart_min=51.0:sstart_std=0:sstart_sum=51.0],(f1dce853-45d4-4103-8871-4734495bbf71_4@MCPsignal.14.172:0.0434083[&&NHX:Sample=rhizpot1:Type=capture:capture_class=c__Desulfovibrionia:capture_domain=d__Bacteria:capture_family=f__Desulfovibrionaceae:capture_genus=g__Megalodesulfovibrio:capture_order=o__Desulfovibrionales:capture_phylum=p__Desulfobacterota_I:capture_species=s__Megalodesulfovibrio gigas:heptad=MCP-38H],b5646bcd-dd91-4a15-bd86-6d48de2bd3f0_6@MCPsignal.23.93:0.160408[&&NHX:Sample=rhizpot1:Type=capture:capture_class=c__Desulfovibrionia:capture_domain=d__Bacteria:capture_family=f__Desulfovibrionaceae:capture_genus=g__Megalodesulfovibrio:capture_order=o__Desulfovibrionales:capture_phylum=p__Desulfobacterota_I:capture_species=s__Megalodesulfovibrio gigas:heptad=MCP-38H])0.776:0.0215505[&&NHX:Sample_counter=rhizpot1--2:Type_counter=capture--2:capture_class_counter=c__Desulfovibrionia--2:capture_domain_counter=d__Bacteria--2:capture_family_counter=f__Desulfovibrionaceae--2:capture_genus_counter=g__Megalodesulfovibrio--2:capture_order_counter=o__Desulfovibrionales--2:capture_phylum_counter=p__Desulfobacterota_I--2:capture_species_counter=s__Megalodesulfovibrio gigas--2:gtdb_class_counter=:gtdb_domain_counter=:gtdb_family_counter=:gtdb_genus_counter=:gtdb_order_counter=:gtdb_phylum_counter=:gtdb_species_counter=:heptad_counter=MCP-38H--2:lbd_counter=:name=N736426:ref_name_counter=])1:0.225906[&&NHX:Sample_counter=rhizpot1--4||rhizpot3--1:Type_counter=GTDB--1||capture--5:besthit_avg=86.7:besthit_max=86.7:besthit_min=86.7:besthit_std=0:besthit_sum=86.7:bitscore_avg=154.0:bitscore_max=154.0:bitscore_min=154.0:bitscore_std=0:bitscore_sum=154.0:capture_class_counter=c__Actinomycetia--1||c__Alphaproteobacteria--1||c__Clostridia--1||c__Desulfovibrionia--2:capture_domain_counter=d__Bacteria--5:capture_family_counter=f__Desulfovibrionaceae--2||f__Geodermatophilaceae--1||f__Oscillospiraceae--1||f__Rhizobiaceae--1:capture_genus_counter=g__Aureimonas--1||g__Blastococcus--1||g__ER4--1||g__Megalodesulfovibrio--2:capture_order_counter=o__Desulfovibrionales--2||o__Mycobacteriales--1||o__Oscillospirales--1||o__Rhizobiales--1:capture_phylum_counter=p__Actinobacteriota--1||p__Desulfobacterota_I--2||p__Firmicutes_A--1||p__Proteobacteria--1:capture_species_counter=s__Aureimonas sp001463745--1||s__Blastococcus saxobsidens--1||s__ER4 sp015068395--1||s__Megalodesulfovibrio gigas--2:evalue_avg=1.69e-48:evalue_max=1.69e-48:evalue_min=1.69e-48:evalue_std=0:evalue_sum=1.69e-48:gapopen_avg=0.0:gapopen_max=0.0:gapopen_min=0.0:gapopen_std=0:gapopen_sum=0.0:gtdb_class_counter=c__Alphaproteobacteria--1:gtdb_domain_counter=d__Bacteria--1:gtdb_family_counter=f__Acetobacteraceae--1:gtdb_genus_counter=g__Paracraurococcus--1:gtdb_order_counter=o__Acetobacterales--1:gtdb_phylum_counter=p__Proteobacteria--1:gtdb_species_counter=s__Paracraurococcus sp004343615--1:heptad_counter=MCP-38H--6:lbd_counter=:lca_tree=s__Paracraurococcus sp004343615:length_avg=105.0:length_max=105.0:length_min=105.0:length_std=0:length_sum=105.0:mismatch_avg=14.0:mismatch_max=14.0:mismatch_min=14.0:mismatch_std=0:mismatch_sum=14.0:name=N736427:qcovhsp_avg=99.1:qcovhsp_max=99.1:qcovhsp_min=99.1:qcovhsp_std=0:qcovhsp_sum=99.1:qend_avg=105.0:qend_max=105.0:qend_min=105.0:qend_std=0:qend_sum=105.0:qstart_avg=1.0:qstart_max=1.0:qstart_min=1.0:qstart_std=0:qstart_sum=1.0:ref_name_counter=RS_GCF_004343615.1_protein.faa_NZ_SKBM01000035.1_7@PF00015_full_PFAM.373.555--1:scovhsp_avg=57.7:scovhsp_max=57.7:scovhsp_min=57.7:scovhsp_std=0:scovhsp_sum=57.7:send_avg=155.0:send_max=155.0:send_min=155.0:send_std=0:send_sum=155.0:sstart_avg=51.0:sstart_max=51.0:sstart_min=51.0:sstart_std=0:sstart_sum=51.0])0.72:0.0473543[&&NHX:Sample_counter=rhizpot1--4||rhizpot3--2||rhiztom1--2||rhiztom2--1||rhiztom3--1:Type_counter=GTDB--1||capture--10:besthit_avg=74.75:besthit_max=86.7:besthit_min=62.9:besthit_std=9.912113800799506:besthit_sum=299.0:bitscore_avg=143.25:bitscore_max=179.0:bitscore_min=100.0:bitscore_std=33.03911822875019:bitscore_sum=573.0:capture_class_counter=c__Acidobacteriae--1||c__Actinomycetia--1||c__Alphaproteobacteria--5||c__Clostridia--1||c__Desulfovibrionia--2:capture_domain_counter=d__Bacteria--10:capture_family_counter=f__Acidobacteriaceae--1||f__Desulfovibrionaceae--2||f__Geodermatophilaceae--1||f__Oscillospiraceae--1||f__Rhizobiaceae--4||f__UBA2964--1:capture_genus_counter=g__Aquamicrobium_A--1||g__Aureimonas--1||g__Blastococcus--1||g__CAIVDV01--1||g__ER4--1||g__Megalodesulfovibrio--2||g__Pararhizobium--1||g__Rhizobium--1||g__WHUE01--1:capture_order_counter=o__Acidobacteriales--1||o__Desulfovibrionales--2||o__MPNO01--1||o__Mycobacteriales--1||o__Oscillospirales--1||o__Rhizobiales--4:capture_phylum_counter=p__Acidobacteriota--1||p__Actinobacteriota--1||p__Desulfobacterota_I--2||p__Firmicutes_A--1||p__Proteobacteria--5:capture_species_counter=s__Aquamicrobium_A sp014860725--1||s__Aureimonas sp001463745--1||s__Blastococcus saxobsidens--1||s__CAIVDV01 sp903832475--1||s__ER4 sp015068395--1||s__Megalodesulfovibrio gigas--2||s__Pararhizobium sp900468065--1||s__Rhizobium sp002211365--1||s__WHUE01 sp009377375--1:evalue_avg=3.225000000000001e-28:evalue_max=1.29e-27:evalue_min=1.68e-57:evalue_std=6.45e-28:evalue_sum=1.2900000000000004e-27:gapopen_avg=0.0:gapopen_max=0.0:gapopen_min=0.0:gapopen_std=0.0:gapopen_sum=0.0:gtdb_class_counter=c__Alphaproteobacteria--1:gtdb_domain_counter=d__Bacteria--1:gtdb_family_counter=f__Acetobacteraceae--1:gtdb_genus_counter=g__Paracraurococcus--1:gtdb_order_counter=o__Acetobacterales--1:gtdb_phylum_counter=p__Proteobacteria--1:gtdb_species_counter=s__Paracraurococcus sp004343615--1:heptad_counter=MCP-38H--11:lbd_counter=:lca_tree=s__Paracraurococcus sp004343615:length_avg=116.5:length_max=155.0:length_min=97.0:length_std=26.14702022538451:length_sum=466.0:mismatch_avg=29.5:mismatch_max=43.0:mismatch_min=14.0:mismatch_std=12.7148207485071:mismatch_sum=118.0:name=N736428:qcovhsp_avg=98.25:qcovhsp_max=100.0:qcovhsp_min=95.7:qcovhsp_std=1.8520259177452112:qcovhsp_sum=393.0:qend_avg=118.75:qend_max=162.0:qend_min=97.0:qend_std=29.3981291921782:qend_sum=475.0:qstart_avg=3.25:qstart_max=8.0:qstart_min=1.0:qstart_std=3.304037933599835:qstart_sum=13.0:ref_name_counter=GB_GCA_016124385.1_protein.faa_WGNU01000007.1_147@PF00015_full_PFAM.333.516--1||RS_GCF_004343615.1_protein.faa_NZ_SKBM01000035.1_7@PF00015_full_PFAM.373.555--1||RS_GCF_013423485.1_protein.faa_NZ_JABFFR010000001.1_717@PF00015_full_PFAM.368.550--1||RS_GCF_017356015.1_protein.faa_NZ_JAFIQV010000076.1_11@PF00015_full_PFAM.492.668--1:scovhsp_avg=64.67500000000001:scovhsp_max=88.1:scovhsp_min=53.3:scovhsp_std=15.83800808182645:scovhsp_sum=258.70000000000005:send_avg=142.75:send_max=157.0:send_min=109.0:send_std=22.691775308835282:send_sum=571.0:sstart_avg=27.25:sstart_max=54.0:sstart_min=1.0:sstart_std=29.19332115399:sstart_sum=109.0])0.76:0.0243666[&&NHX:Sample_counter=rhizpot1--11||rhizpot3--2||rhiztom1--2||rhiztom2--2||rhiztom3--2:Type_counter=GTDB--4||capture--19:besthit_avg=72.47142857142858:besthit_max=86.7:besthit_min=62.9:besthit_std=9.312485218908051:besthit_sum=507.3:bitscore_avg=128.22857142857143:bitscore_max=179.0:bitscore_min=88.6:bitscore_std=31.50924278608391:bitscore_sum=897.6:capture_class_counter=c__Acidobacteriae--1||c__Actinomycetia--1||c__Alphaproteobacteria--8||c__Bacilli--1||c__Clostridia--1||c__Desulfovibrionia--2||c__Gammaproteobacteria--2||c__Holophagae--1||c__Methanomicrobia--1||c__Myxococcia--1:capture_domain_counter=d__Archaea--1||d__Bacteria--18:capture_family_counter=f__Acidobacteriaceae--1||f__Desulfovibrionaceae--2||f__Geodermatophilaceae--1||f__Holophagaceae--1||f__Methanoregulaceae--1||f__Myxococcaceae--1||f__Oscillospiraceae--1||f__Paenibacillaceae--1||f__Rhizobiaceae--5||f__Rhodobacteraceae--1||f__Rhodocyclaceae--2||f__Sphingomonadaceae--1||f__UBA2964--1:capture_genus_counter=g__Aquamicrobium_A--1||g__Aureimonas--1||g__Azonexus--2||g__Blastococcus--1||g__CAIVDV01--1||g__ER4--1||g__Geothrix--1||g__JAEUJT01--1||g__Megalodesulfovibrio--2||g__Methanoregula--1||g__Paenibacillus_Z--1||g__Pararhizobium--1||g__Rhizobium--2||g__Rubellimicrobium--1||g__Sphingomonas--1||g__WHUE01--1:capture_order_counter=o__Acidobacteriales--1||o__Burkholderiales--2||o__Desulfovibrionales--2||o__Holophagales--1||o__MPNO01--1||o__Methanomicrobiales--1||o__Mycobacteriales--1||o__Myxococcales--1||o__Oscillospirales--1||o__Paenibacillales--1||o__Rhizobiales--5||o__Rhodobacterales--1||o__Sphingomonadales--1:capture_phylum_counter=p__Acidobacteriota--2||p__Actinobacteriota--1||p__Desulfobacterota_I--2||p__Firmicutes--1||p__Firmicutes_A--1||p__Halobacteriota--1||p__Myxococcota--1||p__Proteobacteria--10:capture_species_counter=s__Aquamicrobium_A sp014860725--1||s__Aureimonas sp001463745--1||s__Azonexus sp002470165--2||s__Blastococcus saxobsidens--1||s__CAIVDV01 sp903832475--1||s__ER4 sp015068395--1||s__Geothrix sp017859995--1||s__JAEUJT01 sp016793525--1||s__Megalodesulfovibrio gigas--2||s__Methanoregula sp002495055--1||s__Paenibacillus_Z glycinis--1||s__Pararhizobium sp900468065--1||s__Rhizobium sp000746385--1||s__Rhizobium sp002211365--1||s__Rubellimicrobium aerolatum--1||s__Sphingomonas sp900114095--1||s__WHUE01 sp009377375--1:evalue_avg=3.3875571431277143e-25:evalue_max=2.37e-24:evalue_min=1.68e-57:evalue_std=8.956946676782131e-25:evalue_sum=2.3712900001894e-24:gapopen_avg=0.0:gapopen_max=0.0:gapopen_min=0.0:gapopen_std=0.0:gapopen_sum=0.0:gtdb_class_counter=c__Alphaproteobacteria--4:gtdb_domain_counter=d__Bacteria--4:gtdb_family_counter=f__Acetobacteraceae--3||f__Pseudoxanthobacteraceae--1:gtdb_genus_counter=g__CAIQQQ01--1||g__LMUY01--1||g__Paracraurococcus--1||g__Pseudoxanthobacter--1:gtdb_order_counter=o__Acetobacterales--3||o__Rhizobiales--1:gtdb_phylum_counter=p__Proteobacteria--4:gtdb_species_counter=s__CAIQQQ01 sp903823665--1||s__LMUY01 sp009765685--1||s__Paracraurococcus sp004343615--1||s__Pseudoxanthobacter spirostomi--1:heptad_counter=MCP-38H--23:lbd_counter=:lca_tree=c__Alphaproteobacteria:length_avg=103.85714285714286:length_max=155.0:length_min=61.0:length_std=27.55859558243472:length_sum=727.0:mismatch_avg=28.857142857142858:mismatch_max=43.0:mismatch_min=12.0:mismatch_std=12.061351104921474:mismatch_sum=202.0:name=N736429:qcovhsp_avg=98.71428571428571:qcovhsp_max=100.0:qcovhsp_min=95.7:qcovhsp_std=1.4701797752072931:qcovhsp_sum=691.0:qend_avg=105.14285714285714:qend_max=162.0:qend_min=61.0:qend_std=29.818498572913715:qend_sum=736.0:qstart_avg=2.2857142857142856:qstart_max=8.0:qstart_min=1.0:qstart_std=2.627691364061218:qstart_sum=16.0:ref_name_counter=GB_GCA_016124385.1_protein.faa_WGNU01000007.1_147@PF00015_full_PFAM.333.516--1||RS_GCF_003290125.1_protein.faa_NZ_QMKH01000022.1_2@PF00015_full_PFAM.369.481--1||RS_GCF_004343615.1_protein.faa_NZ_SKBM01000035.1_7@PF00015_full_PFAM.373.555--1||RS_GCF_013423485.1_protein.faa_NZ_JABFFR010000001.1_717@PF00015_full_PFAM.368.550--1||RS_GCF_017356015.1_protein.faa_NZ_JAFIQV010000076.1_11@PF00015_full_PFAM.492.668--1||RS_GCF_900176205.1_protein.faa_NZ_LT859959.1_2732@PF00015_full_PFAM.371.544--2:scovhsp_avg=61.25714285714286:scovhsp_max=88.1:scovhsp_min=53.3:scovhsp_std=12.03340588291017:scovhsp_sum=428.8:send_avg=123.85714285714286:send_max=157.0:send_min=66.0:send_std=32.85538297564328:send_sum=867.0:sstart_avg=21.0:sstart_max=54.0:sstart_min=1.0:sstart_std=22.315913604421397:sstart_sum=147.0])0.839:0.020882[&&NHX:Sample_counter=rhizpot1--13||rhizpot2--2||rhizpot3--12||rhiztom1--30||rhiztom2--9||rhiztom3--12:Type_counter=GTDB--199||capture--78:besthit_avg=71.695:besthit_max=86.7:besthit_min=59.4:besthit_std=7.086642364335877:besthit_sum=1433.8999999999999:bitscore_avg=134.07999999999998:bitscore_max=179.0:bitscore_min=88.6:bitscore_std=21.829521295713292:bitscore_sum=2681.6:capture_class_counter=c__Acidobacteriae--2||c__Actinomycetia--4||c__Alphaproteobacteria--29||c__Bacilli--1||c__Clostridia--2||c__Desulfovibrionia--2||c__Gammaproteobacteria--19||c__Holophagae--5||c__Methanomicrobia--1||c__Myxococcia--1||c__Negativicutes--1||c__Symbiobacteriia--6||c__UBA1135--4||c__Verrucomicrobiae--1:capture_domain_counter=d__Archaea--1||d__Bacteria--77:capture_family_counter=f__Acetobacteraceae--3||f__Acidobacteriaceae--2||f__Beijerinckiaceae--4||f__Burkholderiaceae--6||f__Caulobacteraceae--1||f__Desulfovibrionaceae--2||f__Geodermatophilaceae--1||f__Holophagaceae--5||f__J093--1||f__JAFLCR01--1||f__Magnetospirillaceae--3||f__Methanoregulaceae--1||f__Micromonosporaceae--2||f__Myxococcaceae--1||f__Oscillospiraceae--2||f__Paenibacillaceae--1||f__Pseudohongiellaceae--1||f__Pseudomonadaceae--7||f__Quadrisphaeraceae--1||f__Rhizobiaceae--6||f__Rhodobacteraceae--1||f__Rhodocyclaceae--5||f__Selenomonadaceae--1||f__Sphingomonadaceae--4||f__Symbiobacteriaceae--6||f__Thalassobaculaceae--1||f__UBA2386--4||f__UBA2964--1||f__UBA8366--1||f__Xanthobacteraceae--3:capture_genus_counter=g__28-YEA-48--1||g__Actinoplanes--1||g__Anaerovibrio--1||g__Aquabacterium_A--2||g__Aquamicrobium_A--1||g__Aureimonas--1||g__Azonexus--2||g__Blastococcus--1||g__Bosea--3||g__Bradyrhizobium--3||g__CAIULK01--2||g__CAIVDV01--1||g__Caulobacter--1||g__ER4--2||g__Geothrix--1||g__Holophaga--4||g__JAAYVR01--1||g__JAEUJT01--1||g__JAFLCR01--1||g__Magnetospirillum--1||g__Megalodesulfovibrio--2||g__Methanoregula--1||g__Methyloversatilis--2||g__Neorhizobium--1||g__Paenibacillus_Z--1||g__Palsa-343--1||g__Pararhizobium--1||g__Propionivibrio--1||g__Pseudoduganella--4||g__Pseudohongiella--1||g__Pseudomonas_A--1||g__Pseudomonas_D--1||g__Pseudomonas_E--5||g__Quadrisphaera--1||g__Rhizobium--2||g__Roseococcus--1||g__Roseomonas--2||g__Rubellimicrobium--1||g__Sphingomonas--4||g__Symbiobacterium--6||g__Thalassobaculum_A--1||g__UBA2386--4||g__UBA6544--1||g__Virgisporangium--1||g__WHUE01--1:capture_order_counter=o__Acetobacterales--3||o__Acidobacteriales--2||o__Actinomycetales--1||o__Burkholderiales--11||o__Caulobacterales--1||o__Desulfovibrionales--2||o__Holophagales--5||o__MPNO01--1||o__Methanomicrobiales--1||o__Mycobacteriales--3||o__Myxococcales--1||o__Oscillospirales--2||o__Paenibacillales--1||o__Pedosphaerales--1||o__Pseudomonadales--8||o__Rhizobiales--13||o__Rhodobacterales--1||o__Rhodospirillales--3||o__Rickettsiales--1||o__Selenomonadales--1||o__Sphingomonadales--4||o__Symbiobacteriales--6||o__Thalassobaculales--1||o__UBA2386--4||o__UBA8366--1:capture_phylum_counter=p__Acidobacteriota--7||p__Actinobacteriota--4||p__Desulfobacterota_I--2||p__Firmicutes--1||p__Firmicutes_A--2||p__Firmicutes_C--1||p__Firmicutes_E--6||p__Halobacteriota--1||p__Myxococcota--1||p__Planctomycetota--4||p__Proteobacteria--48||p__Verrucomicrobiota--1:capture_species_counter=s__28-YEA-48 sp903932565--1||s__Actinoplanes liguriensis--1||s__Anaerovibrio lipolyticus_A--1||s__Aquabacterium_A sp000244995--2||s__Aquamicrobium_A sp014860725--1||s__Aureimonas sp001463745--1||s__Azonexus sp002470165--2||s__Blastococcus saxobsidens--1||s__Bosea sp001556125--3||s__Bradyrhizobium erythrophlei_D--1||s__Bradyrhizobium hipponense--1||s__Bradyrhizobium sp000261685--1||s__CAIULK01 sp903899885--2||s__CAIVDV01 sp903832475--1||s__Caulobacter vibrioides_D--1||s__ER4 sp015068395--2||s__Geothrix sp017859995--1||s__Holophaga sp002298155--4||s__JAAYVR01 sp011333855--1||s__JAEUJT01 sp016793525--1||s__JAFLCR01 sp017302755--1||s__Magnetospirillum sp006218045--1||s__Megalodesulfovibrio gigas--2||s__Methanoregula sp002495055--1||s__Methyloversatilis universalis--2||s__Neorhizobium sp004053875--1||s__Paenibacillus_Z glycinis--1||s__Palsa-343 sp003167515--1||s__Pararhizobium sp900468065--1||s__Propionivibrio sp017990155--1||s__Pseudoduganella lurida--4||s__Pseudohongiella sp011050365--1||s__Pseudomonas_A stutzeri--1||s__Pseudomonas_D xinjiangensis--1||s__Pseudomonas_E entomophila_A--1||s__Pseudomonas_E floridensis--4||s__Quadrisphaera granulorum--1||s__Rhizobium sp000746385--1||s__Rhizobium sp002211365--1||s__Roseococcus thiosulfatophilus--1||s__Roseomonas sp017355405--2||s__Rubellimicrobium aerolatum--1||s__Sphingomonas sp001421715--1||s__Sphingomonas sp001423765--2||s__Sphingomonas sp900114095--1||s__Symbiobacterium sp003242675--5||s__Symbiobacterium thermophilum--1||s__Thalassobaculum_A sp018401495--1||s__UBA2386 sp016794485--4||s__UBA6544 sp018665505--1||s__Virgisporangium aurantiacum--1||s__WHUE01 sp009377375--1:evalue_avg=1.1856537501447e-25:evalue_max=2.37e-24:evalue_min=1.68e-57:evalue_std=5.299328011699026e-25:evalue_sum=2.3713075002894e-24:gapopen_avg=0.05:gapopen_max=1.0:gapopen_min=0.0:gapopen_std=0.22360679774997894:gapopen_sum=1.0:gtdb_class_counter=c__Alphaproteobacteria--197||c__Thermoleophilia--2:gtdb_domain_counter=d__Bacteria--199:gtdb_family_counter=f__Acetobacteraceae--65||f__Elsteraceae--1||f__Magnetospirillaceae--2||f__Pseudoxanthobacteraceae--1||f__Solirubrobacteraceae--2||f__Xanthobacteraceae--128:gtdb_genus_counter=g__69-11--2||g__BOG-908--4||g__BOG-934--1||g__Bradyrhizobium--112||g__CAIPHQ01--1||g__CAIQQQ01--7||g__CAJCJG01--1||g__F1-60-MAGs163--2||g__JAFKFI01--2||g__JAFKFJ01--1||g__LMUY01--1||g__Lichenicoccus--4||g__Lichenicola--5||g__Palsa-883--2||g__Paracraurococcus--1||g__Pseudolabrys--1||g__Pseudoxanthobacter--1||g__RDXE01--1||g__Rhodopila--9||g__Rhodopseudomonas--3||g__Rhodovastum--2||g__Roseomonas--22||g__Tardiphaga--11||g__Telmatospirillum--2||g__U87765--1:gtdb_order_counter=o__Acetobacterales--65||o__Elsterales--1||o__Rhizobiales--129||o__Rhodospirillales--2||o__Solirubrobacterales--2:gtdb_phylum_counter=p__Actinobacteriota--2||p__Proteobacteria--197:gtdb_species_counter=s__69-11 sp001898425--1||s__69-11 sp017304945--1||s__BOG-908 sp003133065--3||s__BOG-908 sp903643085--1||s__BOG-934 sp003164305--1||s__Bradyrhizobium agreste--1||s__Bradyrhizobium amphicarpaeae--1||s__Bradyrhizobium arachidis--1||s__Bradyrhizobium betae--1||s__Bradyrhizobium betae_A--2||s__Bradyrhizobium cajani--2||s__Bradyrhizobium campsiandrae--1||s__Bradyrhizobium canariense--1||s__Bradyrhizobium canariense_A--1||s__Bradyrhizobium canariense_C--1||s__Bradyrhizobium centrolobii--1||s__Bradyrhizobium cosmicum--1||s__Bradyrhizobium cytisi--1||s__Bradyrhizobium daqingense--1||s__Bradyrhizobium diazoefficiens--2||s__Bradyrhizobium diazoefficiens_A--1||s__Bradyrhizobium diazoefficiens_C--1||s__Bradyrhizobium diazoefficiens_F--1||s__Bradyrhizobium diazoefficiens_G--1||s__Bradyrhizobium diversitatis--2||s__Bradyrhizobium elkanii_A--1||s__Bradyrhizobium erythrophlei_C--1||s__Bradyrhizobium erythrophlei_D--1||s__Bradyrhizobium forestalis--1||s__Bradyrhizobium frederickii--2||s__Bradyrhizobium glycinis--1||s__Bradyrhizobium guangdongense--1||s__Bradyrhizobium guangxiense--1||s__Bradyrhizobium hipponense--1||s__Bradyrhizobium huanghuaihaiense--1||s__Bradyrhizobium iriomotense_A--2||s__Bradyrhizobium iriomotense_B--1||s__Bradyrhizobium japonicum--1||s__Bradyrhizobium japonicum_B--1||s__Bradyrhizobium japonicum_C--1||s__Bradyrhizobium japonicum_D--1||s__Bradyrhizobium japonicum_F--2||s__Bradyrhizobium japonicum_G--1||s__Bradyrhizobium japonicum_H--1||s__Bradyrhizobium liaoningense_A--1||s__Bradyrhizobium liaoningense_B--2||s__Bradyrhizobium manausense_B--1||s__Bradyrhizobium nanningense--1||s__Bradyrhizobium neotropicale--1||s__Bradyrhizobium niftali--1||s__Bradyrhizobium nitroreducens--2||s__Bradyrhizobium oligotrophicum--1||s__Bradyrhizobium ottawaense--1||s__Bradyrhizobium rifense--1||s__Bradyrhizobium sacchari--4||s__Bradyrhizobium shewense--1||s__Bradyrhizobium sp000239815--2||s__Bradyrhizobium sp000244915--1||s__Bradyrhizobium sp000244935--1||s__Bradyrhizobium sp000261685--1||s__Bradyrhizobium sp000282615--2||s__Bradyrhizobium sp000296215--1||s__Bradyrhizobium sp000426105--1||s__Bradyrhizobium sp000426245--1||s__Bradyrhizobium sp000472385--1||s__Bradyrhizobium sp000473045--1||s__Bradyrhizobium sp000473065--1||s__Bradyrhizobium sp000515415--1||s__Bradyrhizobium sp000617845--1||s__Bradyrhizobium sp000938255--1||s__Bradyrhizobium sp001556045--1||s__Bradyrhizobium sp001590795--2||s__Bradyrhizobium sp001908185--1||s__Bradyrhizobium sp002531575--1||s__Bradyrhizobium sp003020115--1||s__Bradyrhizobium sp003020125--1||s__Bradyrhizobium sp003837805--1||s__Bradyrhizobium sp003963435--1||s__Bradyrhizobium sp004212635--1||s__Bradyrhizobium sp004799445--2||s__Bradyrhizobium sp011516635--2||s__Bradyrhizobium sp011602485--1||s__Bradyrhizobium sp013178945--1||s__Bradyrhizobium sp013240495--1||s__Bradyrhizobium sp014198245--2||s__Bradyrhizobium sp015291745--1||s__Bradyrhizobium sp017872875--1||s__Bradyrhizobium sp018449525--1||s__Bradyrhizobium sp019243075--1||s__Bradyrhizobium sp019244115--1||s__Bradyrhizobium sp900103365--1||s__Bradyrhizobium sp900109945--2||s__Bradyrhizobium sp900114915--1||s__Bradyrhizobium stylosanthis--2||s__Bradyrhizobium symbiodeficiens--1||s__Bradyrhizobium yuanmingense--1||s__Bradyrhizobium zhanjiangense--1||s__CAIPHQ01 sp903864895--1||s__CAIQQQ01 sp903823665--3||s__CAIQQQ01 sp903873995--3||s__CAIQQQ01 sp903932545--1||s__CAJCJG01 sp903970625--1||s__F1-60-MAGs163 sp903821395--2||s__JAFKFI01 sp017307285--2||s__JAFKFJ01 sp017307335--1||s__LMUY01 sp009765685--1||s__Lichenicoccus roseus--4||s__Lichenicola cladoniae--3||s__Lichenicola sp903844135--2||s__Palsa-883 sp003151425--2||s__Paracraurococcus sp004343615--1||s__Pseudolabrys sp903929045--1||s__Pseudoxanthobacter spirostomi--1||s__RDXE01 sp004292755--1||s__Rhodopila globiformis--2||s__Rhodopila sp003506895--1||s__Rhodopila sp009765975--1||s__Rhodopila sp018240405--1||s__Rhodopila sp903851415--1||s__Rhodopila sp903915725--2||s__Rhodopila sp903932145--1||s__Rhodopseudomonas palustris_D--1||s__Rhodopseudomonas palustris_E--1||s__Rhodopseudomonas rhenobacensis--1||s__Rhodovastum atsumiense--2||s__Roseomonas aerilata--1||s__Roseomonas cervicalis--3||s__Roseomonas deserti--2||s__Roseomonas gilardii--1||s__Roseomonas nepalensis--2||s__Roseomonas pecuniae--1||s__Roseomonas rhizosphaerae--1||s__Roseomonas rosea--1||s__Roseomonas sp000245075--1||s__Roseomonas sp015223225--1||s__Roseomonas sp016107285--1||s__Roseomonas sp016107305--1||s__Roseomonas sp017355405--1||s__Roseomonas sp017813395--1||s__Roseomonas sp902706185--2||s__Roseomonas vastitatis--2||s__Tardiphaga robiniae--2||s__Tardiphaga robiniae_A--2||s__Tardiphaga sp003096755--2||s__Tardiphaga sp007018905--1||s__Tardiphaga sp008329525--1||s__Tardiphaga sp014377915--1||s__Tardiphaga sp900114605--2||s__Telmatospirillum siberiense--1||s__Telmatospirillum sp009712185--1||s__U87765 sp018131225--1:heptad_counter=MCP-38H--277:lbd_counter=4HB_MCP_1--1:lca_tree=c__Alphaproteobacteria:length_avg=113.6:length_max=155.0:length_min=61.0:length_std=22.177276184134254:length_sum=2272.0:mismatch_avg=32.5:mismatch_max=48.0:mismatch_min=12.0:mismatch_std=11.019122135251017:mismatch_sum=650.0:name=N736430:qcovhsp_avg=98.42:qcovhsp_max=100.0:qcovhsp_min=95.7:qcovhsp_std=1.3839683598452055:qcovhsp_sum=1968.4:qend_avg=114.85:qend_max=162.0:qend_min=61.0:qend_std=22.98804036885267:qend_sum=2297.0:qstart_avg=2.3:qstart_max=8.0:qstart_min=1.0:qstart_std=1.9761738683361685:qstart_sum=46.0:ref_name_counter=GB_GCA_016124385.1_protein.faa_WGNU01000007.1_147@PF00015_full_PFAM.333.516--1||GB_GCA_903864895.1_protein.faa_CAIPHQ010000221.1_3@PF00015_full_PFAM.359.526--5||GB_GCA_903918315.1_protein.faa_CAIXEA010000095.1_35@PF00015_full_PFAM.247.426--1||RS_GCF_003290125.1_protein.faa_NZ_QMKH01000022.1_2@PF00015_full_PFAM.369.481--1||RS_GCF_004343615.1_protein.faa_NZ_SKBM01000035.1_7@PF00015_full_PFAM.373.555--1||RS_GCF_008630155.1_protein.faa_NZ_VWPK01000016.1_21@PF00015_full_PFAM.368.543--1||RS_GCF_008630155.1_protein.faa_NZ_VWPK01000057.1_1@PF00015_full_PFAM.365.502--2||RS_GCF_009848505.1_protein.faa_NZ_WWDL01000009.1_22@PF00015_full_PFAM.496.679--1||RS_GCF_013423485.1_protein.faa_NZ_JABFFR010000001.1_717@PF00015_full_PFAM.368.550--1||RS_GCF_016765655.1_protein.faa_NZ_JAETGP010000010.1_84@PF00015_full_PFAM.479.657--1||RS_GCF_017356015.1_protein.faa_NZ_JAFIQV010000076.1_11@PF00015_full_PFAM.492.668--1||RS_GCF_900105125.1_protein.faa_NZ_LT629750.1_5521@PF00015_full_PFAM.462.621--1||RS_GCF_900113485.1_protein.faa_NZ_FOPM01000011.1_91@PF00015_full_PFAM.365.539--1||RS_GCF_900176205.1_protein.faa_NZ_LT859959.1_2732@PF00015_full_PFAM.371.544--2:scovhsp_avg=68.57499999999999:scovhsp_max=89.8:scovhsp_min=53.0:scovhsp_std=14.363545779800369:scovhsp_sum=1371.4999999999998:send_avg=130.15:send_max=157.0:send_min=66.0:send_std=26.803917624108607:send_sum=2603.0:sstart_avg=17.55:sstart_max=54.0:sstart_min=1.0:sstart_std=16.605246475927895:sstart_sum=351.0],((6479d7b6-3430-51c6-a2d7-6eb7b86cda12_5@MCPsignal.361.453:0.335018[&&NHX:Sample=rhizpot3:Type=capture:capture_class=c__Gammaproteobacteria:capture_domain=d__Bacteria:capture_family=f__Halieaceae:capture_genus=g__Halioglobus:capture_order=o__Pseudomonadales:capture_phylum=p__Proteobacteria:capture_species=s__Halioglobus sp004745945:heptad=MCP-38H],(((a801106e-3786-40a6-8bf6-be630e9b118d_2@MCPsignal.393.544:0.0051202[&&NHX:Sample=rhizpot3:Type=capture:capture_class=c__Negativicutes:capture_domain=d__Bacteria:capture_family=f__UBA1444:capture_genus=g__UBA1444:capture_order=o__UBA1444:capture_phylum=p__Firmicutes_C:capture_species=s__UBA1444 sp002329525:heptad=MCP-38H],2e0e3643-8e11-472c-9051-57a208ea2b9f_3@MCPsignal.268.357:5e-09[&&NHX:Sample=rhizpot1:Type=capture:besthit=75.3:bitscore=112.0:capture_class=c__Gammaproteobacteria:capture_domain=d__Bacteria:capture_family=f__Rhodocyclaceae:capture_genus=g__Azonexus:capture_order=o__Burkholderiales:capture_phylum=p__Proteobacteria:capture_species=s__Azonexus sp002470165:evalue=1.47e-32:gapopen=0.0:heptad=MCP-38H:length=89.0:mismatch=22.0:qcovhsp=100.0:qend=89.0:qstart=1.0:ref_name=RS_GCF_004343615.1_protein.faa_NZ_SKBM01000047.1_6@PF00015_full_PFAM.380.551:scovhsp=52.0:send=117.0:sstart=29.0])0:2.5e-08[&&NHX:Sample_counter=rhizpot1--1||rhizpot3--1:Type_counter=capture--2:besthit_avg=75.3:besthit_max=75.3:besthit_min=75.3:besthit_std=0:besthit_sum=75.3:bitscore_avg=112.0:bitscore_max=112.0:bitscore_min=112.0:bitscore_std=0:bitscore_sum=112.0:capture_class_counter=c__Gammaproteobacteria--1||c__Negativicutes--1:capture_domain_counter=d__Bacteria--2:capture_family_counter=f__Rhodocyclaceae--1||f__UBA1444--1:capture_genus_counter=g__Azonexus--1||g__UBA1444--1:capture_order_counter=o__Burkholderiales--1||o__UBA1444--1:capture_phylum_counter=p__Firmicutes_C--1||p__Proteobacteria--1:capture_species_counter=s__Azonexus sp002470165--1||s__UBA1444 sp002329525--1:evalue_avg=1.47e-32:evalue_max=1.47e-32:evalue_min=1.47e-32:evalue_std=0:evalue_sum=1.47e-32:gapopen_avg=0.0:gapopen_max=0.0:gapopen_min=0.0:gapopen_std=0:gapopen_sum=0.0:gtdb_class_counter=:gtdb_domain_counter=:gtdb_family_counter=:gtdb_genus_counter=:gtdb_order_counter=:gtdb_phylum_counter=:gtdb_species_counter=:heptad_counter=MCP-38H--2:lbd_counter=:length_avg=89.0:length_max=89.0:length_min=89.0:length_std=0:length_sum=89.0:mismatch_avg=22.0:mismatch_max=22.0:mismatch_min=22.0:mismatch_std=0:mismatch_sum=22.0:name=N736434:qcovhsp_avg=100.0:qcovhsp_max=100.0:qcovhsp_min=100.0:qcovhsp_std=0:qcovhsp_sum=100.0:qend_avg=89.0:qend_max=89.0:qend_min=89.0:qend_std=0:qend_sum=89.0:qstart_avg=1.0:qstart_max=1.0:qstart_min=1.0:qstart_std=0:qstart_sum=1.0:ref_name_counter=RS_GCF_004343615.1_protein.faa_NZ_SKBM01000047.1_6@PF00015_full_PFAM.380.551--1:scovhsp_avg=52.0:scovhsp_max=52.0:scovhsp_min=52.0:scovhsp_std=0:scovhsp_sum=52.0:send_avg=117.0:send_max=117.0:send_min=117.0:send_std=0:send_sum=117.0:sstart_avg=29.0:sstart_max=29.0:sstart_min=29.0:sstart_std=0:sstart_sum=29.0],f0647323-7912-4985-a591-0889c510d215_4@MCPsignal.400.501:5e-09[&&NHX:Sample=rhizpot1:Type=capture:besthit=75.0:bitscore=127.0:capture_class=c__Gammaproteobacteria:capture_domain=d__Bacteria:capture_family=f__Rhodocyclaceae:capture_genus=g__Azonexus:capture_order=o__Burkholderiales:capture_phylum=p__Proteobacteria:capture_species=s__Azonexus sp002470165:evalue=2.07e-38:gapopen=0.0:heptad=MCP-38H:length=100.0:mismatch=25.0:qcovhsp=99.0:qend=101.0:qstart=2.0:ref_name=RS_GCF_004343615.1_protein.faa_NZ_SKBM01000047.1_6@PF00015_full_PFAM.380.551:scovhsp=58.5:send=117.0:sstart=18.0])0:5e-09[&&NHX:Sample_counter=rhizpot1--2||rhizpot3--1:Type_counter=capture--3:besthit_avg=75.15:besthit_max=75.3:besthit_min=75.0:besthit_std=0.21213203435596226:besthit_sum=150.3:bitscore_avg=119.5:bitscore_max=127.0:bitscore_min=112.0:bitscore_std=10.606601717798213:bitscore_sum=239.0:capture_class_counter=c__Gammaproteobacteria--2||c__Negativicutes--1:capture_domain_counter=d__Bacteria--3:capture_family_counter=f__Rhodocyclaceae--2||f__UBA1444--1:capture_genus_counter=g__Azonexus--2||g__UBA1444--1:capture_order_counter=o__Burkholderiales--2||o__UBA1444--1:capture_phylum_counter=p__Firmicutes_C--1||p__Proteobacteria--2:capture_species_counter=s__Azonexus sp002470165--2||s__UBA1444 sp002329525--1:evalue_avg=7.35001035e-33:evalue_max=1.47e-32:evalue_min=2.07e-38:evalue_std=1.0394455046331878e-32:evalue_sum=1.47000207e-32:gapopen_avg=0.0:gapopen_max=0.0:gapopen_min=0.0:gapopen_std=0.0:gapopen_sum=0.0:gtdb_class_counter=:gtdb_domain_counter=:gtdb_family_counter=:gtdb_genus_counter=:gtdb_order_counter=:gtdb_phylum_counter=:gtdb_species_counter=:heptad_counter=MCP-38H--3:lbd_counter=:length_avg=94.5:length_max=100.0:length_min=89.0:length_std=7.7781745930520225:length_sum=189.0:mismatch_avg=23.5:mismatch_max=25.0:mismatch_min=22.0:mismatch_std=2.1213203435596424:mismatch_sum=47.0:name=N736436:qcovhsp_avg=99.5:qcovhsp_max=100.0:qcovhsp_min=99.0:qcovhsp_std=0.7071067811865476:qcovhsp_sum=199.0:qend_avg=95.0:qend_max=101.0:qend_min=89.0:qend_std=8.48528137423857:qend_sum=190.0:qstart_avg=1.5:qstart_max=2.0:qstart_min=1.0:qstart_std=0.7071067811865476:qstart_sum=3.0:ref_name_counter=RS_GCF_004343615.1_protein.faa_NZ_SKBM01000047.1_6@PF00015_full_PFAM.380.551--2:scovhsp_avg=55.25:scovhsp_max=58.5:scovhsp_min=52.0:scovhsp_std=4.596194077712559:scovhsp_sum=110.5:send_avg=117.0:send_max=117.0:send_min=117.0:send_std=0.0:send_sum=234.0:sstart_avg=23.5:sstart_max=29.0:sstart_min=18.0:sstart_std=7.7781745930520225:sstart_sum=47.0],(((d444a67a-cd1b-4d57-a0d0-f03c4e57f0bb_6@MCPsignal.227.373:0.00546297[&&NHX:Sample=rhizpot3:Type=capture:capture_class=c__Actinomycetia:capture_domain=d__Bacteria:capture_family=f__Micromonosporaceae:capture_genus=g__Actinoplanes:capture_order=o__Mycobacteriales:capture_phylum=p__Actinobacteriota:capture_species=s__Actinoplanes sp017592555:heptad=MCP-38H],(1fe1be6d-928a-488f-b9de-3d70ed925870_2@MCPsignal.367.506:0.0117495[&&NHX:Sample=rhizpot3:Type=capture:capture_class=c__Actinomycetia:capture_domain=d__Bacteria:capture_family=f__Micromonosporaceae:capture_genus=g__Actinoplanes:capture_order=o__Mycobacteriales:capture_phylum=p__Actinobacteriota:capture_species=s__Actinoplanes sp017592555:heptad=MCP-38H],(((((615a4aaa-46c0-488a-b02a-99f8d268b10b_6@MCPsignal.270.403:0.00619003[&&NHX:Sample=rhizpot3:Type=capture:capture_class=c__Negativicutes:capture_domain=d__Bacteria:capture_family=f__UBA1444:capture_genus=g__UBA1444:capture_order=o__UBA1444:capture_phylum=p__Firmicutes_C:capture_species=s__UBA1444 sp002329525:heptad=MCP-38H],(aab2ff4c-5291-493e-9b8c-3dd5b1681044_4@MCPsignal.51.176:5e-09[&&NHX:Sample=rhizpot1:Type=capture:capture_class=c__Gammaproteobacteria:capture_domain=d__Bacteria:capture_family=f__Rhodocyclaceae:capture_genus=g__Azonexus:capture_order=o__Burkholderiales:capture_phylum=p__Proteobacteria:capture_species=s__Azonexus sp002470165:heptad=MCP-38H],46bcf507-fae4-40ad-948e-224ba2381e97_1@MCPsignal.258.348:5e-09[&&NHX:Sample=rhizpot1:Type=capture:besthit=75.6:bitscore=115.0:capture_class=c__Gammaproteobacteria:capture_domain=d__Bacteria:capture_family=f__Rhodocyclaceae:capture_genus=g__Azonexus:capture_order=o__Burkholderiales:capture_phylum=p__Proteobacteria:capture_species=s__Azonexus sp002470165:evalue=9.41e-34:gapopen=0.0:heptad=MCP-38H:length=90.0:mismatch=22.0:qcovhsp=100.0:qend=90.0:qstart=1.0:ref_name=RS_GCF_004343615.1_protein.faa_NZ_SKBM01000047.1_6@PF00015_full_PFAM.380.551:scovhsp=52.6:send=118.0:sstart=29.0])0.257:5e-09[&&NHX:Sample_counter=rhizpot1--2:Type_counter=capture--2:besthit_avg=75.6:besthit_max=75.6:besthit_min=75.6:besthit_std=0:besthit_sum=75.6:bitscore_avg=115.0:bitscore_max=115.0:bitscore_min=115.0:bitscore_std=0:bitscore_sum=115.0:capture_class_counter=c__Gammaproteobacteria--2:capture_domain_counter=d__Bacteria--2:capture_family_counter=f__Rhodocyclaceae--2:capture_genus_counter=g__Azonexus--2:capture_order_counter=o__Burkholderiales--2:capture_phylum_counter=p__Proteobacteria--2:capture_species_counter=s__Azonexus sp002470165--2:evalue_avg=9.41e-34:evalue_max=9.41e-34:evalue_min=9.41e-34:evalue_std=0:evalue_sum=9.41e-34:gapopen_avg=0.0:gapopen_max=0.0:gapopen_min=0.0:gapopen_std=0:gapopen_sum=0.0:gtdb_class_counter=:gtdb_domain_counter=:gtdb_family_counter=:gtdb_genus_counter=:gtdb_order_counter=:gtdb_phylum_counter=:gtdb_species_counter=:heptad_counter=MCP-38H--2:lbd_counter=:length_avg=90.0:length_max=90.0:length_min=90.0:length_std=0:length_sum=90.0:mismatch_avg=22.0:mismatch_max=22.0:mismatch_min=22.0:mismatch_std=0:mismatch_sum=22.0:name=N736442:qcovhsp_avg=100.0:qcovhsp_max=100.0:qcovhsp_min=100.0:qcovhsp_std=0:qcovhsp_sum=100.0:qend_avg=90.0:qend_max=90.0:qend_min=90.0:qend_std=0:qend_sum=90.0:qstart_avg=1.0:qstart_max=1.0:qstart_min=1.0:qstart_std=0:qstart_sum=1.0:ref_name_counter=RS_GCF_004343615.1_protein.faa_NZ_SKBM01000047.1_6@PF00015_full_PFAM.380.551--1:scovhsp_avg=52.6:scovhsp_max=52.6:scovhsp_min=52.6:scovhsp_std=0:scovhsp_sum=52.6:send_avg=118.0:send_max=118.0:send_min=118.0:send_std=0:send_sum=118.0:sstart_avg=29.0:sstart_max=29.0:sstart_min=29.0:sstart_std=0:sstart_sum=29.0])0:5e-09[&&NHX:Sample_counter=rhizpot1--2||rhizpot3--1:Type_counter=capture--3:besthit_avg=75.6:besthit_max=75.6:besthit_min=75.6:besthit_std=0:besthit_sum=75.6:bitscore_avg=115.0:bitscore_max=115.0:bitscore_min=115.0:bitscore_std=0:bitscore_sum=115.0:capture_class_counter=c__Gammaproteobacteria--2||c__Negativicutes--1:capture_domain_counter=d__Bacteria--3:capture_family_counter=f__Rhodocyclaceae--2||f__UBA1444--1:capture_genus_counter=g__Azonexus--2||g__UBA1444--1:capture_order_counter=o__Burkholderiales--2||o__UBA1444--1:capture_phylum_counter=p__Firmicutes_C--1||p__Proteobacteria--2:capture_species_counter=s__Azonexus sp002470165--2||s__UBA1444 sp002329525--1:evalue_avg=9.41e-34:evalue_max=9.41e-34:evalue_min=9.41e-34:evalue_std=0:evalue_sum=9.41e-34:gapopen_avg=0.0:gapopen_max=0.0:gapopen_min=0.0:gapopen_std=0:gapopen_sum=0.0:gtdb_class_counter=:gtdb_domain_counter=:gtdb_family_counter=:gtdb_genus_counter=:gtdb_order_counter=:gtdb_phylum_counter=:gtdb_species_counter=:heptad_counter=MCP-38H--3:lbd_counter=:length_avg=90.0:length_max=90.0:length_min=90.0:length_std=0:length_sum=90.0:mismatch_avg=22.0:mismatch_max=22.0:mismatch_min=22.0:mismatch_std=0:mismatch_sum=22.0:name=N736443:qcovhsp_avg=100.0:qcovhsp_max=100.0:qcovhsp_min=100.0:qcovhsp_std=0:qcovhsp_sum=100.0:qend_avg=90.0:qend_max=90.0:qend_min=90.0:qend_std=0:qend_sum=90.0:qstart_avg=1.0:qstart_max=1.0:qstart_min=1.0:qstart_std=0:qstart_sum=1.0:ref_name_counter=RS_GCF_004343615.1_protein.faa_NZ_SKBM01000047.1_6@PF00015_full_PFAM.380.551--1:scovhsp_avg=52.6:scovhsp_max=52.6:scovhsp_min=52.6:scovhsp_std=0:scovhsp_sum=52.6:send_avg=118.0:send_max=118.0:send_min=118.0:send_std=0:send_sum=118.0:sstart_avg=29.0:sstart_max=29.0:sstart_min=29.0:sstart_std=0:sstart_sum=29.0],fe309187-1097-5576-9afb-d2d79d5707e0_4@MCPsignal.27.154:0.019488[&&NHX:Sample=rhizpot1:Type=capture:capture_class=c__Gammaproteobacteria:capture_domain=d__Bacteria:capture_family=f__Burkholderiaceae:capture_genus=g__LX47W:capture_order=o__Burkholderiales:capture_phylum=p__Proteobacteria:capture_species=s__LX47W sp014042365:heptad=MCP-38H])0:5e-09[&&NHX:Sample_counter=rhizpot1--3||rhizpot3--1:Type_counter=capture--4:besthit_avg=75.6:besthit_max=75.6:besthit_min=75.6:besthit_std=0:besthit_sum=75.6:bitscore_avg=115.0:bitscore_max=115.0:bitscore_min=115.0:bitscore_std=0:bitscore_sum=115.0:capture_class_counter=c__Gammaproteobacteria--3||c__Negativicutes--1:capture_domain_counter=d__Bacteria--4:capture_family_counter=f__Burkholderiaceae--1||f__Rhodocyclaceae--2||f__UBA1444--1:capture_genus_counter=g__Azonexus--2||g__LX47W--1||g__UBA1444--1:capture_order_counter=o__Burkholderiales--3||o__UBA1444--1:capture_phylum_counter=p__Firmicutes_C--1||p__Proteobacteria--3:capture_species_counter=s__Azonexus sp002470165--2||s__LX47W sp014042365--1||s__UBA1444 sp002329525--1:evalue_avg=9.41e-34:evalue_max=9.41e-34:evalue_min=9.41e-34:evalue_std=0:evalue_sum=9.41e-34:gapopen_avg=0.0:gapopen_max=0.0:gapopen_min=0.0:gapopen_std=0:gapopen_sum=0.0:gtdb_class_counter=:gtdb_domain_counter=:gtdb_family_counter=:gtdb_genus_counter=:gtdb_order_counter=:gtdb_phylum_counter=:gtdb_species_counter=:heptad_counter=MCP-38H--4:lbd_counter=:length_avg=90.0:length_max=90.0:length_min=90.0:length_std=0:length_sum=90.0:mismatch_avg=22.0:mismatch_max=22.0:mismatch_min=22.0:mismatch_std=0:mismatch_sum=22.0:name=N736445:qcovhsp_avg=100.0:qcovhsp_max=100.0:qcovhsp_min=100.0:qcovhsp_std=0:qcovhsp_sum=100.0:qend_avg=90.0:qend_max=90.0:qend_min=90.0:qend_std=0:qend_sum=90.0:qstart_avg=1.0:qstart_max=1.0:qstart_min=1.0:qstart_std=0:qstart_sum=1.0:ref_name_counter=RS_GCF_004343615.1_protein.faa_NZ_SKBM01000047.1_6@PF00015_full_PFAM.380.551--1:scovhsp_avg=52.6:scovhsp_max=52.6:scovhsp_min=52.6:scovhsp_std=0:scovhsp_sum=52.6:send_avg=118.0:send_max=118.0:send_min=118.0:send_std=0:send_sum=118.0:sstart_avg=29.0:sstart_max=29.0:sstart_min=29.0:sstart_std=0:sstart_sum=29.0],(4daf6535-1b3d-4a60-89ad-e9db071f9e01_1@MCPsignal.135.277:5e-09[&&NHX:Sample=rhizpot1:Type=capture:capture_class=c__Gammaproteobacteria:capture_domain=d__Bacteria:capture_family=f__Rhodocyclaceae:capture_genus=g__Azonexus:capture_order=o__Burkholderiales:capture_phylum=p__Proteobacteria:capture_species=s__Azonexus sp002470165:heptad=MCP-38H],ce980134-870e-44ee-8edf-d0f7abf19002_3@MCPsignal.346.423:0.0651819[&&NHX:Sample=rhizpot1:Type=capture:besthit=82.4:bitscore=105.0:capture_class=c__Gammaproteobacteria:capture_domain=d__Bacteria:capture_family=f__Rhodocyclaceae:capture_genus=g__Azonexus:capture_order=o__Burkholderiales:capture_phylum=p__Proteobacteria:capture_species=s__Azonexus sp002470165:evalue=1.97e-30:gapopen=0.0:heptad=MCP-38H:length=74.0:mismatch=13.0:qcovhsp=96.1:qend=75.0:qstart=2.0:ref_name=RS_GCF_014191355.1_protein.faa_NZ_JACHWM010000010.1_173@PF00015_full_PFAM.369.495:scovhsp=58.7:send=98.0:sstart=25.0])0:5e-09[&&NHX:Sample_counter=rhizpot1--2:Type_counter=capture--2:besthit_avg=82.4:besthit_max=82.4:besthit_min=82.4:besthit_std=0:besthit_sum=82.4:bitscore_avg=105.0:bitscore_max=105.0:bitscore_min=105.0:bitscore_std=0:bitscore_sum=105.0:capture_class_counter=c__Gammaproteobacteria--2:capture_domain_counter=d__Bacteria--2:capture_family_counter=f__Rhodocyclaceae--2:capture_genus_counter=g__Azonexus--2:capture_order_counter=o__Burkholderiales--2:capture_phylum_counter=p__Proteobacteria--2:capture_species_counter=s__Azonexus sp002470165--2:evalue_avg=1.97e-30:evalue_max=1.97e-30:evalue_min=1.97e-30:evalue_std=0:evalue_sum=1.97e-30:gapopen_avg=0.0:gapopen_max=0.0:gapopen_min=0.0:gapopen_std=0:gapopen_sum=0.0:gtdb_class_counter=:gtdb_domain_counter=:gtdb_family_counter=:gtdb_genus_counter=:gtdb_order_counter=:gtdb_phylum_counter=:gtdb_species_counter=:heptad_counter=MCP-38H--2:lbd_counter=:length_avg=74.0:length_max=74.0:length_min=74.0:length_std=0:length_sum=74.0:mismatch_avg=13.0:mismatch_max=13.0:mismatch_min=13.0:mismatch_std=0:mismatch_sum=13.0:name=N736448:qcovhsp_avg=96.1:qcovhsp_max=96.1:qcovhsp_min=96.1:qcovhsp_std=0:qcovhsp_sum=96.1:qend_avg=75.0:qend_max=75.0:qend_min=75.0:qend_std=0:qend_sum=75.0:qstart_avg=2.0:qstart_max=2.0:qstart_min=2.0:qstart_std=0:qstart_sum=2.0:ref_name_counter=RS_GCF_014191355.1_protein.faa_NZ_JACHWM010000010.1_173@PF00015_full_PFAM.369.495--1:scovhsp_avg=58.7:scovhsp_max=58.7:scovhsp_min=58.7:scovhsp_std=0:scovhsp_sum=58.7:send_avg=98.0:send_max=98.0:send_min=98.0:send_std=0:send_sum=98.0:sstart_avg=25.0:sstart_max=25.0:sstart_min=25.0:sstart_std=0:sstart_sum=25.0])0.889:5e-09[&&NHX:Sample_counter=rhizpot1--5||rhizpot3--1:Type_counter=capture--6:besthit_avg=79.0:besthit_max=82.4:besthit_min=75.6:besthit_std=4.808326112068531:besthit_sum=158.0:bitscore_avg=110.0:bitscore_max=115.0:bitscore_min=105.0:bitscore_std=7.0710678118654755:bitscore_sum=220.0:capture_class_counter=c__Gammaproteobacteria--5||c__Negativicutes--1:capture_domain_counter=d__Bacteria--6:capture_family_counter=f__Burkholderiaceae--1||f__Rhodocyclaceae--4||f__UBA1444--1:capture_genus_counter=g__Azonexus--4||g__LX47W--1||g__UBA1444--1:capture_order_counter=o__Burkholderiales--5||o__UBA1444--1:capture_phylum_counter=p__Firmicutes_C--1||p__Proteobacteria--5:capture_species_counter=s__Azonexus sp002470165--4||s__LX47W sp014042365--1||s__UBA1444 sp002329525--1:evalue_avg=9.854705e-31:evalue_max=1.97e-30:evalue_min=9.41e-34:evalue_std=1.3923349714564022e-30:evalue_sum=1.970941e-30:gapopen_avg=0.0:gapopen_max=0.0:gapopen_min=0.0:gapopen_std=0.0:gapopen_sum=0.0:gtdb_class_counter=:gtdb_domain_counter=:gtdb_family_counter=:gtdb_genus_counter=:gtdb_order_counter=:gtdb_phylum_counter=:gtdb_species_counter=:heptad_counter=MCP-38H--6:lbd_counter=:length_avg=82.0:length_max=90.0:length_min=74.0:length_std=11.313708498984761:length_sum=164.0:mismatch_avg=17.5:mismatch_max=22.0:mismatch_min=13.0:mismatch_std=6.363961030678928:mismatch_sum=35.0:name=N736449:qcovhsp_avg=98.05:qcovhsp_max=100.0:qcovhsp_min=96.1:qcovhsp_std=2.7577164466275392:qcovhsp_sum=196.1:qend_avg=82.5:qend_max=90.0:qend_min=75.0:qend_std=10.606601717798213:qend_sum=165.0:qstart_avg=1.5:qstart_max=2.0:qstart_min=1.0:qstart_std=0.7071067811865476:qstart_sum=3.0:ref_name_counter=RS_GCF_004343615.1_protein.faa_NZ_SKBM01000047.1_6@PF00015_full_PFAM.380.551--1||RS_GCF_014191355.1_protein.faa_NZ_JACHWM010000010.1_173@PF00015_full_PFAM.369.495--1:scovhsp_avg=55.650000000000006:scovhsp_max=58.7:scovhsp_min=52.6:scovhsp_std=4.313351365237941:scovhsp_sum=111.30000000000001:send_avg=108.0:send_max=118.0:send_min=98.0:send_std=14.142135623730951:send_sum=216.0:sstart_avg=27.0:sstart_max=29.0:sstart_min=25.0:sstart_std=2.8284271247461903:sstart_sum=54.0],471fc0a8-0319-4acc-aa61-2758d03dc348_4@MCPsignal.421.571:5e-09[&&NHX:Sample=rhizpot1:Type=capture:capture_class=c__Gammaproteobacteria:capture_domain=d__Bacteria:capture_family=f__Rhodocyclaceae:capture_genus=g__Azonexus:capture_order=o__Burkholderiales:capture_phylum=p__Proteobacteria:capture_species=s__Azonexus sp002470165:heptad=MCP-38H])0.843:0.00523016[&&NHX:Sample_counter=rhizpot1--6||rhizpot3--1:Type_counter=capture--7:besthit_avg=79.0:besthit_max=82.4:besthit_min=75.6:besthit_std=4.808326112068531:besthit_sum=158.0:bitscore_avg=110.0:bitscore_max=115.0:bitscore_min=105.0:bitscore_std=7.0710678118654755:bitscore_sum=220.0:capture_class_counter=c__Gammaproteobacteria--6||c__Negativicutes--1:capture_domain_counter=d__Bacteria--7:capture_family_counter=f__Burkholderiaceae--1||f__Rhodocyclaceae--5||f__UBA1444--1:capture_genus_counter=g__Azonexus--5||g__LX47W--1||g__UBA1444--1:capture_order_counter=o__Burkholderiales--6||o__UBA1444--1:capture_phylum_counter=p__Firmicutes_C--1||p__Proteobacteria--6:capture_species_counter=s__Azonexus sp002470165--5||s__LX47W sp014042365--1||s__UBA1444 sp002329525--1:evalue_avg=9.854705e-31:evalue_max=1.97e-30:evalue_min=9.41e-34:evalue_std=1.3923349714564022e-30:evalue_sum=1.970941e-30:gapopen_avg=0.0:gapopen_max=0.0:gapopen_min=0.0:gapopen_std=0.0:gapopen_sum=0.0:gtdb_class_counter=:gtdb_domain_counter=:gtdb_family_counter=:gtdb_genus_counter=:gtdb_order_counter=:gtdb_phylum_counter=:gtdb_species_counter=:heptad_counter=MCP-38H--7:lbd_counter=:length_avg=82.0:length_max=90.0:length_min=74.0:length_std=11.313708498984761:length_sum=164.0:mismatch_avg=17.5:mismatch_max=22.0:mismatch_min=13.0:mismatch_std=6.363961030678928:mismatch_sum=35.0:name=N736451:qcovhsp_avg=98.05:qcovhsp_max=100.0:qcovhsp_min=96.1:qcovhsp_std=2.7577164466275392:qcovhsp_sum=196.1:qend_avg=82.5:qend_max=90.0:qend_min=75.0:qend_std=10.606601717798213:qend_sum=165.0:qstart_avg=1.5:qstart_max=2.0:qstart_min=1.0:qstart_std=0.7071067811865476:qstart_sum=3.0:ref_name_counter=RS_GCF_004343615.1_protein.faa_NZ_SKBM01000047.1_6@PF00015_full_PFAM.380.551--1||RS_GCF_014191355.1_protein.faa_NZ_JACHWM010000010.1_173@PF00015_full_PFAM.369.495--1:scovhsp_avg=55.650000000000006:scovhsp_max=58.7:scovhsp_min=52.6:scovhsp_std=4.313351365237941:scovhsp_sum=111.30000000000001:send_avg=108.0:send_max=118.0:send_min=98.0:send_std=14.142135623730951:send_sum=216.0:sstart_avg=27.0:sstart_max=29.0:sstart_min=25.0:sstart_std=2.8284271247461903:sstart_sum=54.0],(6138d5c0-4a69-4eed-a02f-3d0dfdd80861_3@MCPsignal.284.373:0.0406457[&&NHX:Sample=rhizpot1:Type=capture:capture_class=c__Gammaproteobacteria:capture_domain=d__Bacteria:capture_family=f__Rhodocyclaceae:capture_genus=g__Azonexus:capture_order=o__Burkholderiales:capture_phylum=p__Proteobacteria:capture_species=s__Azonexus sp002470165:heptad=MCP-38H],b7fc3ed7-7568-4251-8a98-d5c3848a3515_1@MCPsignal.292.376:0.0616754[&&NHX:Sample=rhizpot1:Type=capture:capture_class=c__Gammaproteobacteria:capture_domain=d__Bacteria:capture_family=f__Rhodocyclaceae:capture_genus=g__Azonexus:capture_order=o__Burkholderiales:capture_phylum=p__Proteobacteria:capture_species=s__Azonexus sp002470165:heptad=MCP-38H])0.687:0.0128689[&&NHX:Sample_counter=rhizpot1--2:Type_counter=capture--2:capture_class_counter=c__Gammaproteobacteria--2:capture_domain_counter=d__Bacteria--2:capture_family_counter=f__Rhodocyclaceae--2:capture_genus_counter=g__Azonexus--2:capture_order_counter=o__Burkholderiales--2:capture_phylum_counter=p__Proteobacteria--2:capture_species_counter=s__Azonexus sp002470165--2:gtdb_class_counter=:gtdb_domain_counter=:gtdb_family_counter=:gtdb_genus_counter=:gtdb_order_counter=:gtdb_phylum_counter=:gtdb_species_counter=:heptad_counter=MCP-38H--2:lbd_counter=:name=N736454:ref_name_counter=])0:5e-09[&&NHX:Sample_counter=rhizpot1--8||rhizpot3--1:Type_counter=capture--9:besthit_avg=79.0:besthit_max=82.4:besthit_min=75.6:besthit_std=4.808326112068531:besthit_sum=158.0:bitscore_avg=110.0:bitscore_max=115.0:bitscore_min=105.0:bitscore_std=7.0710678118654755:bitscore_sum=220.0:capture_class_counter=c__Gammaproteobacteria--8||c__Negativicutes--1:capture_domain_counter=d__Bacteria--9:capture_family_counter=f__Burkholderiaceae--1||f__Rhodocyclaceae--7||f__UBA1444--1:capture_genus_counter=g__Azonexus--7||g__LX47W--1||g__UBA1444--1:capture_order_counter=o__Burkholderiales--8||o__UBA1444--1:capture_phylum_counter=p__Firmicutes_C--1||p__Proteobacteria--8:capture_species_counter=s__Azonexus sp002470165--7||s__LX47W sp014042365--1||s__UBA1444 sp002329525--1:evalue_avg=9.854705e-31:evalue_max=1.97e-30:evalue_min=9.41e-34:evalue_std=1.3923349714564022e-30:evalue_sum=1.970941e-30:gapopen_avg=0.0:gapopen_max=0.0:gapopen_min=0.0:gapopen_std=0.0:gapopen_sum=0.0:gtdb_class_counter=:gtdb_domain_counter=:gtdb_family_counter=:gtdb_genus_counter=:gtdb_order_counter=:gtdb_phylum_counter=:gtdb_species_counter=:heptad_counter=MCP-38H--9:lbd_counter=:length_avg=82.0:length_max=90.0:length_min=74.0:length_std=11.313708498984761:length_sum=164.0:mismatch_avg=17.5:mismatch_max=22.0:mismatch_min=13.0:mismatch_std=6.363961030678928:mismatch_sum=35.0:name=N736455:qcovhsp_avg=98.05:qcovhsp_max=100.0:qcovhsp_min=96.1:qcovhsp_std=2.7577164466275392:qcovhsp_sum=196.1:qend_avg=82.5:qend_max=90.0:qend_min=75.0:qend_std=10.606601717798213:qend_sum=165.0:qstart_avg=1.5:qstart_max=2.0:qstart_min=1.0:qstart_std=0.7071067811865476:qstart_sum=3.0:ref_name_counter=RS_GCF_004343615.1_protein.faa_NZ_SKBM01000047.1_6@PF00015_full_PFAM.380.551--1||RS_GCF_014191355.1_protein.faa_NZ_JACHWM010000010.1_173@PF00015_full_PFAM.369.495--1:scovhsp_avg=55.650000000000006:scovhsp_max=58.7:scovhsp_min=52.6:scovhsp_std=4.313351365237941:scovhsp_sum=111.30000000000001:send_avg=108.0:send_max=118.0:send_min=98.0:send_std=14.142135623730951:send_sum=216.0:sstart_avg=27.0:sstart_max=29.0:sstart_min=25.0:sstart_std=2.8284271247461903:sstart_sum=54.0])0:5e-09[&&NHX:Sample_counter=rhizpot1--8||rhizpot3--2:Type_counter=capture--10:besthit_avg=79.0:besthit_max=82.4:besthit_min=75.6:besthit_std=4.808326112068531:besthit_sum=158.0:bitscore_avg=110.0:bitscore_max=115.0:bitscore_min=105.0:bitscore_std=7.0710678118654755:bitscore_sum=220.0:capture_class_counter=c__Actinomycetia--1||c__Gammaproteobacteria--8||c__Negativicutes--1:capture_domain_counter=d__Bacteria--10:capture_family_counter=f__Burkholderiaceae--1||f__Micromonosporaceae--1||f__Rhodocyclaceae--7||f__UBA1444--1:capture_genus_counter=g__Actinoplanes--1||g__Azonexus--7||g__LX47W--1||g__UBA1444--1:capture_order_counter=o__Burkholderiales--8||o__Mycobacteriales--1||o__UBA1444--1:capture_phylum_counter=p__Actinobacteriota--1||p__Firmicutes_C--1||p__Proteobacteria--8:capture_species_counter=s__Actinoplanes sp017592555--1||s__Azonexus sp002470165--7||s__LX47W sp014042365--1||s__UBA1444 sp002329525--1:evalue_avg=9.854705e-31:evalue_max=1.97e-30:evalue_min=9.41e-34:evalue_std=1.3923349714564022e-30:evalue_sum=1.970941e-30:gapopen_avg=0.0:gapopen_max=0.0:gapopen_min=0.0:gapopen_std=0.0:gapopen_sum=0.0:gtdb_class_counter=:gtdb_domain_counter=:gtdb_family_counter=:gtdb_genus_counter=:gtdb_order_counter=:gtdb_phylum_counter=:gtdb_species_counter=:heptad_counter=MCP-38H--10:lbd_counter=:length_avg=82.0:length_max=90.0:length_min=74.0:length_std=11.313708498984761:length_sum=164.0:mismatch_avg=17.5:mismatch_max=22.0:mismatch_min=13.0:mismatch_std=6.363961030678928:mismatch_sum=35.0:name=N736456:qcovhsp_avg=98.05:qcovhsp_max=100.0:qcovhsp_min=96.1:qcovhsp_std=2.7577164466275392:qcovhsp_sum=196.1:qend_avg=82.5:qend_max=90.0:qend_min=75.0:qend_std=10.606601717798213:qend_sum=165.0:qstart_avg=1.5:qstart_max=2.0:qstart_min=1.0:qstart_std=0.7071067811865476:qstart_sum=3.0:ref_name_counter=RS_GCF_004343615.1_protein.faa_NZ_SKBM01000047.1_6@PF00015_full_PFAM.380.551--1||RS_GCF_014191355.1_protein.faa_NZ_JACHWM010000010.1_173@PF00015_full_PFAM.369.495--1:scovhsp_avg=55.650000000000006:scovhsp_max=58.7:scovhsp_min=52.6:scovhsp_std=4.313351365237941:scovhsp_sum=111.30000000000001:send_avg=108.0:send_max=118.0:send_min=98.0:send_std=14.142135623730951:send_sum=216.0:sstart_avg=27.0:sstart_max=29.0:sstart_min=25.0:sstart_std=2.8284271247461903:sstart_sum=54.0])0:6e-09[&&NHX:Sample_counter=rhizpot1--8||rhizpot3--3:Type_counter=capture--11:besthit_avg=79.0:besthit_max=82.4:besthit_min=75.6:besthit_std=4.808326112068531:besthit_sum=158.0:bitscore_avg=110.0:bitscore_max=115.0:bitscore_min=105.0:bitscore_std=7.0710678118654755:bitscore_sum=220.0:capture_class_counter=c__Actinomycetia--2||c__Gammaproteobacteria--8||c__Negativicutes--1:capture_domain_counter=d__Bacteria--11:capture_family_counter=f__Burkholderiaceae--1||f__Micromonosporaceae--2||f__Rhodocyclaceae--7||f__UBA1444--1:capture_genus_counter=g__Actinoplanes--2||g__Azonexus--7||g__LX47W--1||g__UBA1444--1:capture_order_counter=o__Burkholderiales--8||o__Mycobacteriales--2||o__UBA1444--1:capture_phylum_counter=p__Actinobacteriota--2||p__Firmicutes_C--1||p__Proteobacteria--8:capture_species_counter=s__Actinoplanes sp017592555--2||s__Azonexus sp002470165--7||s__LX47W sp014042365--1||s__UBA1444 sp002329525--1:evalue_avg=9.854705e-31:evalue_max=1.97e-30:evalue_min=9.41e-34:evalue_std=1.3923349714564022e-30:evalue_sum=1.970941e-30:gapopen_avg=0.0:gapopen_max=0.0:gapopen_min=0.0:gapopen_std=0.0:gapopen_sum=0.0:gtdb_class_counter=:gtdb_domain_counter=:gtdb_family_counter=:gtdb_genus_counter=:gtdb_order_counter=:gtdb_phylum_counter=:gtdb_species_counter=:heptad_counter=MCP-38H--11:lbd_counter=:length_avg=82.0:length_max=90.0:length_min=74.0:length_std=11.313708498984761:length_sum=164.0:mismatch_avg=17.5:mismatch_max=22.0:mismatch_min=13.0:mismatch_std=6.363961030678928:mismatch_sum=35.0:name=N736457:qcovhsp_avg=98.05:qcovhsp_max=100.0:qcovhsp_min=96.1:qcovhsp_std=2.7577164466275392:qcovhsp_sum=196.1:qend_avg=82.5:qend_max=90.0:qend_min=75.0:qend_std=10.606601717798213:qend_sum=165.0:qstart_avg=1.5:qstart_max=2.0:qstart_min=1.0:qstart_std=0.7071067811865476:qstart_sum=3.0:ref_name_counter=RS_GCF_004343615.1_protein.faa_NZ_SKBM01000047.1_6@PF00015_full_PFAM.380.551--1||RS_GCF_014191355.1_protein.faa_NZ_JACHWM010000010.1_173@PF00015_full_PFAM.369.495--1:scovhsp_avg=55.650000000000006:scovhsp_max=58.7:scovhsp_min=52.6:scovhsp_std=4.313351365237941:scovhsp_sum=111.30000000000001:send_avg=108.0:send_max=118.0:send_min=98.0:send_std=14.142135623730951:send_sum=216.0:sstart_avg=27.0:sstart_max=29.0:sstart_min=25.0:sstart_std=2.8284271247461903:sstart_sum=54.0],74881086-1678-4cef-b438-33b4d96cdff0_2@MCPsignal.314.401:0.0120465[&&NHX:Sample=rhizpot1:Type=capture:capture_class=c__Gammaproteobacteria:capture_domain=d__Bacteria:capture_family=f__Rhodocyclaceae:capture_genus=g__Azonexus:capture_order=o__Burkholderiales:capture_phylum=p__Proteobacteria:capture_species=s__Azonexus sp002470165:heptad=MCP-38H])0:5e-09[&&NHX:Sample_counter=rhizpot1--9||rhizpot3--3:Type_counter=capture--12:besthit_avg=79.0:besthit_max=82.4:besthit_min=75.6:besthit_std=4.808326112068531:besthit_sum=158.0:bitscore_avg=110.0:bitscore_max=115.0:bitscore_min=105.0:bitscore_std=7.0710678118654755:bitscore_sum=220.0:capture_class_counter=c__Actinomycetia--2||c__Gammaproteobacteria--9||c__Negativicutes--1:capture_domain_counter=d__Bacteria--12:capture_family_counter=f__Burkholderiaceae--1||f__Micromonosporaceae--2||f__Rhodocyclaceae--8||f__UBA1444--1:capture_genus_counter=g__Actinoplanes--2||g__Azonexus--8||g__LX47W--1||g__UBA1444--1:capture_order_counter=o__Burkholderiales--9||o__Mycobacteriales--2||o__UBA1444--1:capture_phylum_counter=p__Actinobacteriota--2||p__Firmicutes_C--1||p__Proteobacteria--9:capture_species_counter=s__Actinoplanes sp017592555--2||s__Azonexus sp002470165--8||s__LX47W sp014042365--1||s__UBA1444 sp002329525--1:evalue_avg=9.854705e-31:evalue_max=1.97e-30:evalue_min=9.41e-34:evalue_std=1.3923349714564022e-30:evalue_sum=1.970941e-30:gapopen_avg=0.0:gapopen_max=0.0:gapopen_min=0.0:gapopen_std=0.0:gapopen_sum=0.0:gtdb_class_counter=:gtdb_domain_counter=:gtdb_family_counter=:gtdb_genus_counter=:gtdb_order_counter=:gtdb_phylum_counter=:gtdb_species_counter=:heptad_counter=MCP-38H--12:lbd_counter=:length_avg=82.0:length_max=90.0:length_min=74.0:length_std=11.313708498984761:length_sum=164.0:mismatch_avg=17.5:mismatch_max=22.0:mismatch_min=13.0:mismatch_std=6.363961030678928:mismatch_sum=35.0:name=N736459:qcovhsp_avg=98.05:qcovhsp_max=100.0:qcovhsp_min=96.1:qcovhsp_std=2.7577164466275392:qcovhsp_sum=196.1:qend_avg=82.5:qend_max=90.0:qend_min=75.0:qend_std=10.606601717798213:qend_sum=165.0:qstart_avg=1.5:qstart_max=2.0:qstart_min=1.0:qstart_std=0.7071067811865476:qstart_sum=3.0:ref_name_counter=RS_GCF_004343615.1_protein.faa_NZ_SKBM01000047.1_6@PF00015_full_PFAM.380.551--1||RS_GCF_014191355.1_protein.faa_NZ_JACHWM010000010.1_173@PF00015_full_PFAM.369.495--1:scovhsp_avg=55.650000000000006:scovhsp_max=58.7:scovhsp_min=52.6:scovhsp_std=4.313351365237941:scovhsp_sum=111.30000000000001:send_avg=108.0:send_max=118.0:send_min=98.0:send_std=14.142135623730951:send_sum=216.0:sstart_avg=27.0:sstart_max=29.0:sstart_min=25.0:sstart_std=2.8284271247461903:sstart_sum=54.0],d01a5d0b-0fe0-4c08-bc8a-183383b35651_1@MCPsignal.143.286:5e-09[&&NHX:Sample=rhizpot3:Type=capture:capture_class=c__Negativicutes:capture_domain=d__Bacteria:capture_family=f__UBA1444:capture_genus=g__UBA1444:capture_order=o__UBA1444:capture_phylum=p__Firmicutes_C:capture_species=s__UBA1444 sp002329525:heptad=MCP-38H])0:5e-09[&&NHX:Sample_counter=rhizpot1--9||rhizpot3--4:Type_counter=capture--13:besthit_avg=79.0:besthit_max=82.4:besthit_min=75.6:besthit_std=4.808326112068531:besthit_sum=158.0:bitscore_avg=110.0:bitscore_max=115.0:bitscore_min=105.0:bitscore_std=7.0710678118654755:bitscore_sum=220.0:capture_class_counter=c__Actinomycetia--2||c__Gammaproteobacteria--9||c__Negativicutes--2:capture_domain_counter=d__Bacteria--13:capture_family_counter=f__Burkholderiaceae--1||f__Micromonosporaceae--2||f__Rhodocyclaceae--8||f__UBA1444--2:capture_genus_counter=g__Actinoplanes--2||g__Azonexus--8||g__LX47W--1||g__UBA1444--2:capture_order_counter=o__Burkholderiales--9||o__Mycobacteriales--2||o__UBA1444--2:capture_phylum_counter=p__Actinobacteriota--2||p__Firmicutes_C--2||p__Proteobacteria--9:capture_species_counter=s__Actinoplanes sp017592555--2||s__Azonexus sp002470165--8||s__LX47W sp014042365--1||s__UBA1444 sp002329525--2:evalue_avg=9.854705e-31:evalue_max=1.97e-30:evalue_min=9.41e-34:evalue_std=1.3923349714564022e-30:evalue_sum=1.970941e-30:gapopen_avg=0.0:gapopen_max=0.0:gapopen_min=0.0:gapopen_std=0.0:gapopen_sum=0.0:gtdb_class_counter=:gtdb_domain_counter=:gtdb_family_counter=:gtdb_genus_counter=:gtdb_order_counter=:gtdb_phylum_counter=:gtdb_species_counter=:heptad_counter=MCP-38H--13:lbd_counter=:length_avg=82.0:length_max=90.0:length_min=74.0:length_std=11.313708498984761:length_sum=164.0:mismatch_avg=17.5:mismatch_max=22.0:mismatch_min=13.0:mismatch_std=6.363961030678928:mismatch_sum=35.0:name=N736461:qcovhsp_avg=98.05:qcovhsp_max=100.0:qcovhsp_min=96.1:qcovhsp_std=2.7577164466275392:qcovhsp_sum=196.1:qend_avg=82.5:qend_max=90.0:qend_min=75.0:qend_std=10.606601717798213:qend_sum=165.0:qstart_avg=1.5:qstart_max=2.0:qstart_min=1.0:qstart_std=0.7071067811865476:qstart_sum=3.0:ref_name_counter=RS_GCF_004343615.1_protein.faa_NZ_SKBM01000047.1_6@PF00015_full_PFAM.380.551--1||RS_GCF_014191355.1_protein.faa_NZ_JACHWM010000010.1_173@PF00015_full_PFAM.369.495--1:scovhsp_avg=55.650000000000006:scovhsp_max=58.7:scovhsp_min=52.6:scovhsp_std=4.313351365237941:scovhsp_sum=111.30000000000001:send_avg=108.0:send_max=118.0:send_min=98.0:send_std=14.142135623730951:send_sum=216.0:sstart_avg=27.0:sstart_max=29.0:sstart_min=25.0:sstart_std=2.8284271247461903:sstart_sum=54.0])0.835:0.0499915[&&NHX:Sample_counter=rhizpot1--11||rhizpot3--5:Type_counter=capture--16:besthit_avg=77.07499999999999:besthit_max=82.4:besthit_min=75.0:besthit_std=3.558440669731621:besthit_sum=308.29999999999995:bitscore_avg=114.75:bitscore_max=127.0:bitscore_min=105.0:bitscore_std=9.17877987534291:bitscore_sum=459.0:capture_class_counter=c__Actinomycetia--2||c__Gammaproteobacteria--11||c__Negativicutes--3:capture_domain_counter=d__Bacteria--16:capture_family_counter=f__Burkholderiaceae--1||f__Micromonosporaceae--2||f__Rhodocyclaceae--10||f__UBA1444--3:capture_genus_counter=g__Actinoplanes--2||g__Azonexus--10||g__LX47W--1||g__UBA1444--3:capture_order_counter=o__Burkholderiales--11||o__Mycobacteriales--2||o__UBA1444--3:capture_phylum_counter=p__Actinobacteriota--2||p__Firmicutes_C--3||p__Proteobacteria--11:capture_species_counter=s__Actinoplanes sp017592555--2||s__Azonexus sp002470165--10||s__LX47W sp014042365--1||s__UBA1444 sp002329525--3:evalue_avg=4.96410255175e-31:evalue_max=1.97e-30:evalue_min=2.07e-38:evalue_std=9.824161388653599e-31:evalue_sum=1.9856410207e-30:gapopen_avg=0.0:gapopen_max=0.0:gapopen_min=0.0:gapopen_std=0.0:gapopen_sum=0.0:gtdb_class_counter=:gtdb_domain_counter=:gtdb_family_counter=:gtdb_genus_counter=:gtdb_order_counter=:gtdb_phylum_counter=:gtdb_species_counter=:heptad_counter=MCP-38H--16:lbd_counter=:length_avg=88.25:length_max=100.0:length_min=74.0:length_std=10.719919153924002:length_sum=353.0:mismatch_avg=20.5:mismatch_max=25.0:mismatch_min=13.0:mismatch_std=5.196152422706632:mismatch_sum=82.0:name=N736462:qcovhsp_avg=98.775:qcovhsp_max=100.0:qcovhsp_min=96.1:qcovhsp_std=1.8445866745696746:qcovhsp_sum=395.1:qend_avg=88.75:qend_max=101.0:qend_min=75.0:qend_std=10.65754818583211:qend_sum=355.0:qstart_avg=1.5:qstart_max=2.0:qstart_min=1.0:qstart_std=0.5773502691896257:qstart_sum=6.0:ref_name_counter=RS_GCF_004343615.1_protein.faa_NZ_SKBM01000047.1_6@PF00015_full_PFAM.380.551--3||RS_GCF_014191355.1_protein.faa_NZ_JACHWM010000010.1_173@PF00015_full_PFAM.369.495--1:scovhsp_avg=55.45:scovhsp_max=58.7:scovhsp_min=52.0:scovhsp_std=3.646459470043054:scovhsp_sum=221.8:send_avg=112.5:send_max=118.0:send_min=98.0:send_std=9.678154093971983:send_sum=450.0:sstart_avg=25.25:sstart_max=29.0:sstart_min=18.0:sstart_std=5.188127472091127:sstart_sum=101.0])0.987:0.158476[&&NHX:Sample_counter=rhizpot1--11||rhizpot3--6:Type_counter=capture--17:besthit_avg=77.07499999999999:besthit_max=82.4:besthit_min=75.0:besthit_std=3.558440669731621:besthit_sum=308.29999999999995:bitscore_avg=114.75:bitscore_max=127.0:bitscore_min=105.0:bitscore_std=9.17877987534291:bitscore_sum=459.0:capture_class_counter=c__Actinomycetia--2||c__Gammaproteobacteria--12||c__Negativicutes--3:capture_domain_counter=d__Bacteria--17:capture_family_counter=f__Burkholderiaceae--1||f__Halieaceae--1||f__Micromonosporaceae--2||f__Rhodocyclaceae--10||f__UBA1444--3:capture_genus_counter=g__Actinoplanes--2||g__Azonexus--10||g__Halioglobus--1||g__LX47W--1||g__UBA1444--3:capture_order_counter=o__Burkholderiales--11||o__Mycobacteriales--2||o__Pseudomonadales--1||o__UBA1444--3:capture_phylum_counter=p__Actinobacteriota--2||p__Firmicutes_C--3||p__Proteobacteria--12:capture_species_counter=s__Actinoplanes sp017592555--2||s__Azonexus sp002470165--10||s__Halioglobus sp004745945--1||s__LX47W sp014042365--1||s__UBA1444 sp002329525--3:evalue_avg=4.96410255175e-31:evalue_max=1.97e-30:evalue_min=2.07e-38:evalue_std=9.824161388653599e-31:evalue_sum=1.9856410207e-30:gapopen_avg=0.0:gapopen_max=0.0:gapopen_min=0.0:gapopen_std=0.0:gapopen_sum=0.0:gtdb_class_counter=:gtdb_domain_counter=:gtdb_family_counter=:gtdb_genus_counter=:gtdb_order_counter=:gtdb_phylum_counter=:gtdb_species_counter=:heptad_counter=MCP-38H--17:lbd_counter=:length_avg=88.25:length_max=100.0:length_min=74.0:length_std=10.719919153924002:length_sum=353.0:mismatch_avg=20.5:mismatch_max=25.0:mismatch_min=13.0:mismatch_std=5.196152422706632:mismatch_sum=82.0:name=N736463:qcovhsp_avg=98.775:qcovhsp_max=100.0:qcovhsp_min=96.1:qcovhsp_std=1.8445866745696746:qcovhsp_sum=395.1:qend_avg=88.75:qend_max=101.0:qend_min=75.0:qend_std=10.65754818583211:qend_sum=355.0:qstart_avg=1.5:qstart_max=2.0:qstart_min=1.0:qstart_std=0.5773502691896257:qstart_sum=6.0:ref_name_counter=RS_GCF_004343615.1_protein.faa_NZ_SKBM01000047.1_6@PF00015_full_PFAM.380.551--3||RS_GCF_014191355.1_protein.faa_NZ_JACHWM010000010.1_173@PF00015_full_PFAM.369.495--1:scovhsp_avg=55.45:scovhsp_max=58.7:scovhsp_min=52.0:scovhsp_std=3.646459470043054:scovhsp_sum=221.8:send_avg=112.5:send_max=118.0:send_min=98.0:send_std=9.678154093971983:send_sum=450.0:sstart_avg=25.25:sstart_max=29.0:sstart_min=18.0:sstart_std=5.188127472091127:sstart_sum=101.0],(((430ff90c-1e2e-41a8-9751-440674711637_5@MCPsignal.234.308:0.224143[&&NHX:Sample=rhiztom2:Type=capture:capture_class=c__Gammaproteobacteria:capture_domain=d__Bacteria:capture_family=f__Halomonadaceae:capture_genus=g__Kushneria:capture_order=o__Pseudomonadales:capture_phylum=p__Proteobacteria:capture_species=s__Kushneria aurantia:heptad=MCP-38H],(((4189ea75-b18a-4de5-b366-913731957a97_2@MCPsignal.229.293:5e-09[&&NHX:Sample=rhizpot1:Type=capture:capture_class=c__Alphaproteobacteria:capture_domain=d__Bacteria:capture_family=f__Azospirillaceae:capture_genus=g__Azospirillum:capture_order=o__Azospirillales:capture_phylum=p__Proteobacteria:capture_species=s__Azospirillum sp003116065:heptad=MCP-38H],((88acf06b-39b3-4770-b75f-94d594683cec_5@MCPsignal.436.520:5e-09[&&NHX:Sample=rhizpot3:Type=capture:capture_class=c__Gammaproteobacteria:capture_domain=d__Bacteria:capture_family=f__Pseudomonadaceae:capture_genus=g__Pseudomonas_E:capture_order=o__Pseudomonadales:capture_phylum=p__Proteobacteria:capture_species=s__Pseudomonas_E simiae:heptad=MCP-38H],6ad7e179-2246-4e33-9db8-780e3ef69552_1@MCPsignal.445.529:6e-09[&&NHX:Sample=rhizpot3:Type=capture:capture_class=c__Gammaproteobacteria:capture_domain=d__Bacteria:capture_family=f__Pseudomonadaceae:capture_genus=g__Pseudomonas_E:capture_order=o__Pseudomonadales:capture_phylum=p__Proteobacteria:capture_species=s__Pseudomonas_E simiae:heptad=MCP-38H])0.902:0.0238714[&&NHX:Sample_counter=rhizpot3--2:Type_counter=capture--2:capture_class_counter=c__Gammaproteobacteria--2:capture_domain_counter=d__Bacteria--2:capture_family_counter=f__Pseudomonadaceae--2:capture_genus_counter=g__Pseudomonas_E--2:capture_order_counter=o__Pseudomonadales--2:capture_phylum_counter=p__Proteobacteria--2:capture_species_counter=s__Pseudomonas_E simiae--2:gtdb_class_counter=:gtdb_domain_counter=:gtdb_family_counter=:gtdb_genus_counter=:gtdb_order_counter=:gtdb_phylum_counter=:gtdb_species_counter=:heptad_counter=MCP-38H--2:lbd_counter=:name=N736468:ref_name_counter=],5e781fdb-86ac-4f95-a278-054b65f946cd_6@MCPsignal.99.217:5e-09[&&NHX:Sample=rhizpot1:Type=capture:capture_class=c__Gammaproteobacteria:capture_domain=d__Bacteria:capture_family=f__Pseudomonadaceae:capture_genus=g__Pseudomonas_E:capture_order=o__Pseudomonadales:capture_phylum=p__Proteobacteria:capture_species=s__Pseudomonas_E mosselii_C:heptad=MCP-38H])0:5e-09[&&NHX:Sample_counter=rhizpot1--1||rhizpot3--2:Type_counter=capture--3:capture_class_counter=c__Gammaproteobacteria--3:capture_domain_counter=d__Bacteria--3:capture_family_counter=f__Pseudomonadaceae--3:capture_genus_counter=g__Pseudomonas_E--3:capture_order_counter=o__Pseudomonadales--3:capture_phylum_counter=p__Proteobacteria--3:capture_species_counter=s__Pseudomonas_E mosselii_C--1||s__Pseudomonas_E simiae--2:gtdb_class_counter=:gtdb_domain_counter=:gtdb_family_counter=:gtdb_genus_counter=:gtdb_order_counter=:gtdb_phylum_counter=:gtdb_species_counter=:heptad_counter=MCP-38H--3:lbd_counter=:name=N736470:ref_name_counter=])0.947:0.0231975[&&NHX:Sample_counter=rhizpot1--2||rhizpot3--2:Type_counter=capture--4:capture_class_counter=c__Alphaproteobacteria--1||c__Gammaproteobacteria--3:capture_domain_counter=d__Bacteria--4:capture_family_counter=f__Azospirillaceae--1||f__Pseudomonadaceae--3:capture_genus_counter=g__Azospirillum--1||g__Pseudomonas_E--3:capture_order_counter=o__Azospirillales--1||o__Pseudomonadales--3:capture_phylum_counter=p__Proteobacteria--4:capture_species_counter=s__Azospirillum sp003116065--1||s__Pseudomonas_E mosselii_C--1||s__Pseudomonas_E simiae--2:gtdb_class_counter=:gtdb_domain_counter=:gtdb_family_counter=:gtdb_genus_counter=:gtdb_order_counter=:gtdb_phylum_counter=:gtdb_species_counter=:heptad_counter=MCP-38H--4:lbd_counter=:name=N736471:ref_name_counter=],f97dfdbd-1106-44bc-b0c5-eed43d2f26da_4@MCPsignal.332.431:5e-09[&&NHX:Sample=rhizpot1:Type=capture:capture_class=c__Gammaproteobacteria:capture_domain=d__Bacteria:capture_family=f__UBA9220:capture_genus=g__UBA9220:capture_order=o__Burkholderiales:capture_phylum=p__Proteobacteria:capture_species=s__UBA9220 sp003519965:heptad=MCP-38H])0.867:0.0663525[&&NHX:Sample_counter=rhizpot1--3||rhizpot3--2:Type_counter=capture--5:capture_class_counter=c__Alphaproteobacteria--1||c__Gammaproteobacteria--4:capture_domain_counter=d__Bacteria--5:capture_family_counter=f__Azospirillaceae--1||f__Pseudomonadaceae--3||f__UBA9220--1:capture_genus_counter=g__Azospirillum--1||g__Pseudomonas_E--3||g__UBA9220--1:capture_order_counter=o__Azospirillales--1||o__Burkholderiales--1||o__Pseudomonadales--3:capture_phylum_counter=p__Proteobacteria--5:capture_species_counter=s__Azospirillum sp003116065--1||s__Pseudomonas_E mosselii_C--1||s__Pseudomonas_E simiae--2||s__UBA9220 sp003519965--1:gtdb_class_counter=:gtdb_domain_counter=:gtdb_family_counter=:gtdb_genus_counter=:gtdb_order_counter=:gtdb_phylum_counter=:gtdb_species_counter=:heptad_counter=MCP-38H--5:lbd_counter=:name=N736473:ref_name_counter=],(((GB_GCA_902826555.1_protein.faa_CADEFI010000013.1_77@PF00015_full_PFAM.225.379:0.0364239[&&NHX:Type=GTDB:gtdb_class=c__Alphaproteobacteria:gtdb_domain=d__Bacteria:gtdb_family=f__Hyphomicrobiaceae:gtdb_genus=g__Hyphomicrobium:gtdb_order=o__Rhizobiales:gtdb_phylum=p__Proteobacteria:gtdb_species=s__Hyphomicrobium sp902826555:heptad=MCP-38H:species=d__Bacteria_p__Proteobacteria_c__Alphaproteobacteria_o__Rhizobiales_f__Hyphomicrobiaceae_g__Hyphomicrobium_s__Hyphomicrobium sp902826555],(5a45d9cf-1455-4c88-9731-94518ed6b789_5@MCPsignal.101.208:0.070193[&&NHX:Sample=rhiztom2:Type=capture:capture_class=c__Alphaproteobacteria:capture_domain=d__Bacteria:capture_family=f__Caulobacteraceae:capture_genus=g__Asticcacaulis:capture_order=o__Caulobacterales:capture_phylum=p__Proteobacteria:capture_species=s__Asticcacaulis biprosthecium:heptad=MCP-38H],(a76f2bac-e8e7-4688-b924-686ace78cc0d_5@MCPsignal.21.84:0.0373775[&&NHX:Sample=rhiztom2:Type=capture:capture_class=c__Bacilli:capture_domain=d__Bacteria:capture_family=f__Salisediminibacteriaceae:capture_genus=g__Alkalicoccus:capture_order=o__Bacillales_H:capture_phylum=p__Firmicutes:capture_species=s__Alkalicoccus chagannorensis:heptad=MCP-38H],d8e1c03e-fb97-492c-8467-68ede22fe840_2@MCPsignal.573.671:0.00641523[&&NHX:Sample=rhiztom2:Type=capture:capture_class=c__Bacilli:capture_domain=d__Bacteria:capture_family=f__Salisediminibacteriaceae:capture_genus=g__Alkalicoccus:capture_order=o__Bacillales_H:capture_phylum=p__Firmicutes:capture_species=s__Alkalicoccus chagannorensis:heptad=MCP-38H])0.524:0.0970019[&&NHX:Sample_counter=rhiztom2--2:Type_counter=capture--2:capture_class_counter=c__Bacilli--2:capture_domain_counter=d__Bacteria--2:capture_family_counter=f__Salisediminibacteriaceae--2:capture_genus_counter=g__Alkalicoccus--2:capture_order_counter=o__Bacillales_H--2:capture_phylum_counter=p__Firmicutes--2:capture_species_counter=s__Alkalicoccus chagannorensis--2:gtdb_class_counter=:gtdb_domain_counter=:gtdb_family_counter=:gtdb_genus_counter=:gtdb_order_counter=:gtdb_phylum_counter=:gtdb_species_counter=:heptad_counter=MCP-38H--2:lbd_counter=:name=N736478:ref_name_counter=])0.718:0.0249624[&&NHX:Sample_counter=rhiztom2--3:Type_counter=capture--3:capture_class_counter=c__Alphaproteobacteria--1||c__Bacilli--2:capture_domain_counter=d__Bacteria--3:capture_family_counter=f__Caulobacteraceae--1||f__Salisediminibacteriaceae--2:capture_genus_counter=g__Alkalicoccus--2||g__Asticcacaulis--1:capture_order_counter=o__Bacillales_H--2||o__Caulobacterales--1:capture_phylum_counter=p__Firmicutes--2||p__Proteobacteria--1:capture_species_counter=s__Alkalicoccus chagannorensis--2||s__Asticcacaulis biprosthecium--1:gtdb_class_counter=:gtdb_domain_counter=:gtdb_family_counter=:gtdb_genus_counter=:gtdb_order_counter=:gtdb_phylum_counter=:gtdb_species_counter=:heptad_counter=MCP-38H--3:lbd_counter=:name=N736479:ref_name_counter=])0.97:0.0854666[&&NHX:Sample_counter=rhiztom2--3:Type_counter=GTDB--1||capture--3:capture_class_counter=c__Alphaproteobacteria--1||c__Bacilli--2:capture_domain_counter=d__Bacteria--3:capture_family_counter=f__Caulobacteraceae--1||f__Salisediminibacteriaceae--2:capture_genus_counter=g__Alkalicoccus--2||g__Asticcacaulis--1:capture_order_counter=o__Bacillales_H--2||o__Caulobacterales--1:capture_phylum_counter=p__Firmicutes--2||p__Proteobacteria--1:capture_species_counter=s__Alkalicoccus chagannorensis--2||s__Asticcacaulis biprosthecium--1:gtdb_class_counter=c__Alphaproteobacteria--1:gtdb_domain_counter=d__Bacteria--1:gtdb_family_counter=f__Hyphomicrobiaceae--1:gtdb_genus_counter=g__Hyphomicrobium--1:gtdb_order_counter=o__Rhizobiales--1:gtdb_phylum_counter=p__Proteobacteria--1:gtdb_species_counter=s__Hyphomicrobium sp902826555--1:heptad_counter=MCP-38H--4:lbd_counter=:lca_tree=s__Hyphomicrobium sp902826555:name=N736480:ref_name_counter=],(40ac5e57-3b5e-42f2-aea6-1d471bf06ccf_1@MCPsignal.126.237:0.0553817[&&NHX:Sample=rhiztom3:Type=capture:capture_class=c__GWC2-55-46:capture_domain=d__Bacteria:capture_family=f__DRME01:capture_genus=g__DRME01:capture_order=o__GWC2-55-46:capture_phylum=p__Desulfobacterota:capture_species=s__DRME01 sp011375175:heptad=MCP-38H],(3b0a7c82-ca09-4cf7-a315-b830a9bd6a9d_4@MCPsignal.395.537:5e-09[&&NHX:Sample=rhiztom3:Type=capture:capture_class=c__Gammaproteobacteria:capture_domain=d__Bacteria:capture_family=f__Pseudomonadaceae:capture_genus=g__Pseudomonas_E:capture_order=o__Pseudomonadales:capture_phylum=p__Proteobacteria:capture_species=s__Pseudomonas_E fuscovaginae_A:heptad=MCP-38H],77c104fb-e0dd-4e4a-b060-2656fbd93b04_4@MCPsignal.29.169:5e-09[&&NHX:Sample=rhiztom3:Type=capture:capture_class=c__Gammaproteobacteria:capture_domain=d__Bacteria:capture_family=f__Pseudomonadaceae:capture_genus=g__Pseudomonas_E:capture_order=o__Pseudomonadales:capture_phylum=p__Proteobacteria:capture_species=s__Pseudomonas_E fuscovaginae_A:heptad=MCP-38H])0.617:6e-09[&&NHX:Sample_counter=rhiztom3--2:Type_counter=capture--2:capture_class_counter=c__Gammaproteobacteria--2:capture_domain_counter=d__Bacteria--2:capture_family_counter=f__Pseudomonadaceae--2:capture_genus_counter=g__Pseudomonas_E--2:capture_order_counter=o__Pseudomonadales--2:capture_phylum_counter=p__Proteobacteria--2:capture_species_counter=s__Pseudomonas_E fuscovaginae_A--2:gtdb_class_counter=:gtdb_domain_counter=:gtdb_family_counter=:gtdb_genus_counter=:gtdb_order_counter=:gtdb_phylum_counter=:gtdb_species_counter=:heptad_counter=MCP-38H--2:lbd_counter=:name=N736484:ref_name_counter=])0.977:0.0791426[&&NHX:Sample_counter=rhiztom3--3:Type_counter=capture--3:capture_class_counter=c__GWC2-55-46--1||c__Gammaproteobacteria--2:capture_domain_counter=d__Bacteria--3:capture_family_counter=f__DRME01--1||f__Pseudomonadaceae--2:capture_genus_counter=g__DRME01--1||g__Pseudomonas_E--2:capture_order_counter=o__GWC2-55-46--1||o__Pseudomonadales--2:capture_phylum_counter=p__Desulfobacterota--1||p__Proteobacteria--2:capture_species_counter=s__DRME01 sp011375175--1||s__Pseudomonas_E fuscovaginae_A--2:gtdb_class_counter=:gtdb_domain_counter=:gtdb_family_counter=:gtdb_genus_counter=:gtdb_order_counter=:gtdb_phylum_counter=:gtdb_species_counter=:heptad_counter=MCP-38H--3:lbd_counter=:name=N736485:ref_name_counter=])0.764:0.0416877[&&NHX:Sample_counter=rhiztom2--3||rhiztom3--3:Type_counter=GTDB--1||capture--6:capture_class_counter=c__Alphaproteobacteria--1||c__Bacilli--2||c__GWC2-55-46--1||c__Gammaproteobacteria--2:capture_domain_counter=d__Bacteria--6:capture_family_counter=f__Caulobacteraceae--1||f__DRME01--1||f__Pseudomonadaceae--2||f__Salisediminibacteriaceae--2:capture_genus_counter=g__Alkalicoccus--2||g__Asticcacaulis--1||g__DRME01--1||g__Pseudomonas_E--2:capture_order_counter=o__Bacillales_H--2||o__Caulobacterales--1||o__GWC2-55-46--1||o__Pseudomonadales--2:capture_phylum_counter=p__Desulfobacterota--1||p__Firmicutes--2||p__Proteobacteria--3:capture_species_counter=s__Alkalicoccus chagannorensis--2||s__Asticcacaulis biprosthecium--1||s__DRME01 sp011375175--1||s__Pseudomonas_E fuscovaginae_A--2:gtdb_class_counter=c__Alphaproteobacteria--1:gtdb_domain_counter=d__Bacteria--1:gtdb_family_counter=f__Hyphomicrobiaceae--1:gtdb_genus_counter=g__Hyphomicrobium--1:gtdb_order_counter=o__Rhizobiales--1:gtdb_phylum_counter=p__Proteobacteria--1:gtdb_species_counter=s__Hyphomicrobium sp902826555--1:heptad_counter=MCP-38H--7:lbd_counter=:lca_tree=s__Hyphomicrobium sp902826555:name=N736486:ref_name_counter=],c0c6f431-fd1c-4f46-a624-8322897ee633_1@MCPsignal.247.322:0.21667[&&NHX:Sample=rhiztom1:Type=capture:capture_class=c__Alphaproteobacteria:capture_domain=d__Bacteria:capture_family=f__Beijerinckiaceae:capture_genus=g__Methylobacterium:capture_order=o__Rhizobiales:capture_phylum=p__Proteobacteria:capture_species=s__Methylobacterium platani:heptad=MCP-38H])0.03:0.042575[&&NHX:Sample_counter=rhiztom1--1||rhiztom2--3||rhiztom3--3:Type_counter=GTDB--1||capture--7:capture_class_counter=c__Alphaproteobacteria--2||c__Bacilli--2||c__GWC2-55-46--1||c__Gammaproteobacteria--2:capture_domain_counter=d__Bacteria--7:capture_family_counter=f__Beijerinckiaceae--1||f__Caulobacteraceae--1||f__DRME01--1||f__Pseudomonadaceae--2||f__Salisediminibacteriaceae--2:capture_genus_counter=g__Alkalicoccus--2||g__Asticcacaulis--1||g__DRME01--1||g__Methylobacterium--1||g__Pseudomonas_E--2:capture_order_counter=o__Bacillales_H--2||o__Caulobacterales--1||o__GWC2-55-46--1||o__Pseudomonadales--2||o__Rhizobiales--1:capture_phylum_counter=p__Desulfobacterota--1||p__Firmicutes--2||p__Proteobacteria--4:capture_species_counter=s__Alkalicoccus chagannorensis--2||s__Asticcacaulis biprosthecium--1||s__DRME01 sp011375175--1||s__Methylobacterium platani--1||s__Pseudomonas_E fuscovaginae_A--2:gtdb_class_counter=c__Alphaproteobacteria--1:gtdb_domain_counter=d__Bacteria--1:gtdb_family_counter=f__Hyphomicrobiaceae--1:gtdb_genus_counter=g__Hyphomicrobium--1:gtdb_order_counter=o__Rhizobiales--1:gtdb_phylum_counter=p__Proteobacteria--1:gtdb_species_counter=s__Hyphomicrobium sp902826555--1:heptad_counter=MCP-38H--8:lbd_counter=:lca_tree=s__Hyphomicrobium sp902826555:name=N736488:ref_name_counter=])0.984:0.266803[&&NHX:Sample_counter=rhizpot1--3||rhizpot3--2||rhiztom1--1||rhiztom2--3||rhiztom3--3:Type_counter=GTDB--1||capture--12:capture_class_counter=c__Alphaproteobacteria--3||c__Bacilli--2||c__GWC2-55-46--1||c__Gammaproteobacteria--6:capture_domain_counter=d__Bacteria--12:capture_family_counter=f__Azospirillaceae--1||f__Beijerinckiaceae--1||f__Caulobacteraceae--1||f__DRME01--1||f__Pseudomonadaceae--5||f__Salisediminibacteriaceae--2||f__UBA9220--1:capture_genus_counter=g__Alkalicoccus--2||g__Asticcacaulis--1||g__Azospirillum--1||g__DRME01--1||g__Methylobacterium--1||g__Pseudomonas_E--5||g__UBA9220--1:capture_order_counter=o__Azospirillales--1||o__Bacillales_H--2||o__Burkholderiales--1||o__Caulobacterales--1||o__GWC2-55-46--1||o__Pseudomonadales--5||o__Rhizobiales--1:capture_phylum_counter=p__Desulfobacterota--1||p__Firmicutes--2||p__Proteobacteria--9:capture_species_counter=s__Alkalicoccus chagannorensis--2||s__Asticcacaulis biprosthecium--1||s__Azospirillum sp003116065--1||s__DRME01 sp011375175--1||s__Methylobacterium platani--1||s__Pseudomonas_E fuscovaginae_A--2||s__Pseudomonas_E mosselii_C--1||s__Pseudomonas_E simiae--2||s__UBA9220 sp003519965--1:gtdb_class_counter=c__Alphaproteobacteria--1:gtdb_domain_counter=d__Bacteria--1:gtdb_family_counter=f__Hyphomicrobiaceae--1:gtdb_genus_counter=g__Hyphomicrobium--1:gtdb_order_counter=o__Rhizobiales--1:gtdb_phylum_counter=p__Proteobacteria--1:gtdb_species_counter=s__Hyphomicrobium sp902826555--1:heptad_counter=MCP-38H--13:lbd_counter=:lca_tree=s__Hyphomicrobium sp902826555:name=N736489:ref_name_counter=])0.838:0.0965639[&&NHX:Sample_counter=rhizpot1--3||rhizpot3--2||rhiztom1--1||rhiztom2--4||rhiztom3--3:Type_counter=GTDB--1||capture--13:capture_class_counter=c__Alphaproteobacteria--3||c__Bacilli--2||c__GWC2-55-46--1||c__Gammaproteobacteria--7:capture_domain_counter=d__Bacteria--13:capture_family_counter=f__Azospirillaceae--1||f__Beijerinckiaceae--1||f__Caulobacteraceae--1||f__DRME01--1||f__Halomonadaceae--1||f__Pseudomonadaceae--5||f__Salisediminibacteriaceae--2||f__UBA9220--1:capture_genus_counter=g__Alkalicoccus--2||g__Asticcacaulis--1||g__Azospirillum--1||g__DRME01--1||g__Kushneria--1||g__Methylobacterium--1||g__Pseudomonas_E--5||g__UBA9220--1:capture_order_counter=o__Azospirillales--1||o__Bacillales_H--2||o__Burkholderiales--1||o__Caulobacterales--1||o__GWC2-55-46--1||o__Pseudomonadales--6||o__Rhizobiales--1:capture_phylum_counter=p__Desulfobacterota--1||p__Firmicutes--2||p__Proteobacteria--10:capture_species_counter=s__Alkalicoccus chagannorensis--2||s__Asticcacaulis biprosthecium--1||s__Azospirillum sp003116065--1||s__DRME01 sp011375175--1||s__Kushneria aurantia--1||s__Methylobacterium platani--1||s__Pseudomonas_E fuscovaginae_A--2||s__Pseudomonas_E mosselii_C--1||s__Pseudomonas_E simiae--2||s__UBA9220 sp003519965--1:gtdb_class_counter=c__Alphaproteobacteria--1:gtdb_domain_counter=d__Bacteria--1:gtdb_family_counter=f__Hyphomicrobiaceae--1:gtdb_genus_counter=g__Hyphomicrobium--1:gtdb_order_counter=o__Rhizobiales--1:gtdb_phylum_counter=p__Proteobacteria--1:gtdb_species_counter=s__Hyphomicrobium sp902826555--1:heptad_counter=MCP-38H--14:lbd_counter=:lca_tree=s__Hyphomicrobium sp902826555:name=N736490:ref_name_counter=],(((RS_GCF_013340935.1_protein.faa_NZ_WHOS01000006.1_141@PF00015_full_PFAM.496.661:0.252968[&&NHX:Type=GTDB:gtdb_class=c__Alphaproteobacteria:gtdb_domain=d__Bacteria:gtdb_family=f__Azospirillaceae:gtdb_genus=g__Azospirillum:gtdb_order=o__Azospirillales:gtdb_phylum=p__Proteobacteria:gtdb_species=s__Azospirillum melinis:heptad=MCP-38H:species=d__Bacteria_p__Proteobacteria_c__Alphaproteobacteria_o__Azospirillales_f__Azospirillaceae_g__Azospirillum_s__Azospirillum melinis],c7650db7-0dd5-41e6-be9b-612dcb7fa4c3_4@MCPsignal.138.195:0.277475[&&NHX:Sample=rhizpot1:Type=capture:capture_class=c__Alphaproteobacteria:capture_domain=d__Bacteria:capture_family=f__Xanthobacteraceae:capture_genus=g__Bradyrhizobium:capture_order=o__Rhizobiales:capture_phylum=p__Proteobacteria:capture_species=s__Bradyrhizobium sp002531575:heptad=MCP-38H])0.858:0.21586[&&NHX:Sample_counter=rhizpot1--1:Type_counter=GTDB--1||capture--1:capture_class_counter=c__Alphaproteobacteria--1:capture_domain_counter=d__Bacteria--1:capture_family_counter=f__Xanthobacteraceae--1:capture_genus_counter=g__Bradyrhizobium--1:capture_order_counter=o__Rhizobiales--1:capture_phylum_counter=p__Proteobacteria--1:capture_species_counter=s__Bradyrhizobium sp002531575--1:gtdb_class_counter=c__Alphaproteobacteria--1:gtdb_domain_counter=d__Bacteria--1:gtdb_family_counter=f__Azospirillaceae--1:gtdb_genus_counter=g__Azospirillum--1:gtdb_order_counter=o__Azospirillales--1:gtdb_phylum_counter=p__Proteobacteria--1:gtdb_species_counter=s__Azospirillum melinis--1:heptad_counter=MCP-38H--2:lbd_counter=:lca_tree=s__Azospirillum melinis:name=N736493:ref_name_counter=],(((RS_GCF_000513295.1_protein.faa_NC_023065.1_1314@PF00015_full_PFAM.221.379:0.0167238[&&NHX:Type=GTDB:gtdb_class=c__Alphaproteobacteria:gtdb_domain=d__Bacteria:gtdb_family=f__Magnetospirillaceae:gtdb_genus=g__Magnetospirillum:gtdb_order=o__Rhodospirillales:gtdb_phylum=p__Proteobacteria:gtdb_species=s__Magnetospirillum gryphiswaldense:heptad=MCP-38H:species=d__Bacteria_p__Proteobacteria_c__Alphaproteobacteria_o__Rhodospirillales_f__Magnetospirillaceae_g__Magnetospirillum_s__Magnetospirillum gryphiswaldense],GB_GCA_006218045.1_protein.faa_VBWB01000004.1_20@PF00015_full_PFAM.222.379:0.0377608[&&NHX:Type=GTDB:gtdb_class=c__Alphaproteobacteria:gtdb_domain=d__Bacteria:gtdb_family=f__Magnetospirillaceae:gtdb_genus=g__Magnetospirillum:gtdb_order=o__Rhodospirillales:gtdb_phylum=p__Proteobacteria:gtdb_species=s__Magnetospirillum sp006218045:heptad=MCP-38H:species=d__Bacteria_p__Proteobacteria_c__Alphaproteobacteria_o__Rhodospirillales_f__Magnetospirillaceae_g__Magnetospirillum_s__Magnetospirillum sp006218045])0.882:0.0476304[&&NHX:Sample_counter=:Type_counter=GTDB--2:capture_class_counter=:capture_domain_counter=:capture_family_counter=:capture_genus_counter=:capture_order_counter=:capture_phylum_counter=:capture_species_counter=:evoltype=D:gtdb_class_counter=c__Alphaproteobacteria--2:gtdb_domain_counter=d__Bacteria--2:gtdb_family_counter=f__Magnetospirillaceae--2:gtdb_genus_counter=g__Magnetospirillum--2:gtdb_order_counter=o__Rhodospirillales--2:gtdb_phylum_counter=p__Proteobacteria--2:gtdb_species_counter=s__Magnetospirillum gryphiswaldense--1||s__Magnetospirillum sp006218045--1:heptad_counter=MCP-38H--2:lbd_counter=:lca=d__Bacteria:lca_tree=g__Magnetospirillum:name=N736496:ref_name_counter=],(GB_GCA_001898825.1_protein.faa_MKVK01000011.1_77@PF00015_full_PFAM.115.373:0.0426963[&&NHX:Type=GTDB:gtdb_class=c__Alphaproteobacteria:gtdb_domain=d__Bacteria:gtdb_family=f__Magnetospirillaceae:gtdb_genus=g__Magnetospirillum:gtdb_order=o__Rhodospirillales:gtdb_phylum=p__Proteobacteria:gtdb_species=s__Magnetospirillum sp001898825:heptad=MCP-38H:species=d__Bacteria_p__Proteobacteria_c__Alphaproteobacteria_o__Rhodospirillales_f__Magnetospirillaceae_g__Magnetospirillum_s__Magnetospirillum sp001898825],GB_GCA_002435715.1_protein.faa_DISD01000059.1_23@PF00015_full_PFAM.219.375:0.0576248[&&NHX:Type=GTDB:gtdb_class=c__Alphaproteobacteria:gtdb_domain=d__Bacteria:gtdb_family=f__Magnetospirillaceae:gtdb_genus=g__Magnetospirillum:gtdb_order=o__Rhodospirillales:gtdb_phylum=p__Proteobacteria:gtdb_species=s__Magnetospirillum sp002435715:heptad=MCP-38H:species=d__Bacteria_p__Proteobacteria_c__Alphaproteobacteria_o__Rhodospirillales_f__Magnetospirillaceae_g__Magnetospirillum_s__Magnetospirillum sp002435715])0.884:0.0561437[&&NHX:Sample_counter=:Type_counter=GTDB--2:capture_class_counter=:capture_domain_counter=:capture_family_counter=:capture_genus_counter=:capture_order_counter=:capture_phylum_counter=:capture_species_counter=:evoltype=D:gtdb_class_counter=c__Alphaproteobacteria--2:gtdb_domain_counter=d__Bacteria--2:gtdb_family_counter=f__Magnetospirillaceae--2:gtdb_genus_counter=g__Magnetospirillum--2:gtdb_order_counter=o__Rhodospirillales--2:gtdb_phylum_counter=p__Proteobacteria--2:gtdb_species_counter=s__Magnetospirillum sp001898825--1||s__Magnetospirillum sp002435715--1:heptad_counter=MCP-38H--2:lbd_counter=:lca=d__Bacteria:lca_tree=g__Magnetospirillum:name=N736499:ref_name_counter=])1:0.411609[&&NHX:Sample_counter=:Type_counter=GTDB--4:capture_class_counter=:capture_domain_counter=:capture_family_counter=:capture_genus_counter=:capture_order_counter=:capture_phylum_counter=:capture_species_counter=:evoltype=D:gtdb_class_counter=c__Alphaproteobacteria--4:gtdb_domain_counter=d__Bacteria--4:gtdb_family_counter=f__Magnetospirillaceae--4:gtdb_genus_counter=g__Magnetospirillum--4:gtdb_order_counter=o__Rhodospirillales--4:gtdb_phylum_counter=p__Proteobacteria--4:gtdb_species_counter=s__Magnetospirillum gryphiswaldense--1||s__Magnetospirillum sp001898825--1||s__Magnetospirillum sp002435715--1||s__Magnetospirillum sp006218045--1:heptad_counter=MCP-38H--4:lbd_counter=:lca=d__Bacteria:lca_tree=g__Magnetospirillum:name=N736500:ref_name_counter=],(GB_GCA_013349735.1_protein.faa_DUZC01000168.1_3@PF00015_full_PFAM.499.673:0.375132[&&NHX:Type=GTDB:gtdb_class=c__Alphaproteobacteria:gtdb_domain=d__Bacteria:gtdb_family=f__Magnetospirillaceae:gtdb_genus=g__Telmatospirillum:gtdb_order=o__Rhodospirillales:gtdb_phylum=p__Proteobacteria:gtdb_species=s__Telmatospirillum sp013349735:heptad=MCP-38H:species=d__Bacteria_p__Proteobacteria_c__Alphaproteobacteria_o__Rhodospirillales_f__Magnetospirillaceae_g__Telmatospirillum_s__Telmatospirillum sp013349735],(GB_GCA_001898825.1_protein.faa_MKVK01000018.1_144@PF00015_full_PFAM.222.376:0.186846[&&NHX:Type=GTDB:gtdb_class=c__Alphaproteobacteria:gtdb_domain=d__Bacteria:gtdb_family=f__Magnetospirillaceae:gtdb_genus=g__Magnetospirillum:gtdb_order=o__Rhodospirillales:gtdb_phylum=p__Proteobacteria:gtdb_species=s__Magnetospirillum sp001898825:heptad=MCP-38H:species=d__Bacteria_p__Proteobacteria_c__Alphaproteobacteria_o__Rhodospirillales_f__Magnetospirillaceae_g__Magnetospirillum_s__Magnetospirillum sp001898825],(GB_GCA_013349665.1_protein.faa_DUZF01000003.1_18@PF00015_full_PFAM.509.674:0.38075[&&NHX:Type=GTDB:gtdb_class=c__Alphaproteobacteria:gtdb_domain=d__Bacteria:gtdb_family=f__Magnetospirillaceae:gtdb_genus=g__Telmatospirillum:gtdb_order=o__Rhodospirillales:gtdb_phylum=p__Proteobacteria:gtdb_species=s__Telmatospirillum sp013349665:heptad=MCP-38H:species=d__Bacteria_p__Proteobacteria_c__Alphaproteobacteria_o__Rhodospirillales_f__Magnetospirillaceae_g__Telmatospirillum_s__Telmatospirillum sp013349665],(GB_GCA_016212565.1_protein.faa_JACRFY010000306.1_21@PF00015_full_PFAM.508.673:0.115514[&&NHX:Type=GTDB:gtdb_class=c__Alphaproteobacteria:gtdb_domain=d__Bacteria:gtdb_family=f__Magnetospirillaceae:gtdb_genus=g__JACRFY01:gtdb_order=o__Rhodospirillales:gtdb_phylum=p__Proteobacteria:gtdb_species=s__JACRFY01 sp016212565:heptad=MCP-38H:species=d__Bacteria_p__Proteobacteria_c__Alphaproteobacteria_o__Rhodospirillales_f__Magnetospirillaceae_g__JACRFY01_s__JACRFY01 sp016212565],(GB_GCA_016195125.1_protein.faa_JACQAD010000083.1_20@PF00015_full_PFAM.502.666:0.0695335[&&NHX:Type=GTDB:gtdb_class=c__Alphaproteobacteria:gtdb_domain=d__Bacteria:gtdb_family=f__Magnetospirillaceae:gtdb_genus=g__Phaeospirillum:gtdb_order=o__Rhodospirillales:gtdb_phylum=p__Proteobacteria:gtdb_species=s__Phaeospirillum sp016195125:heptad=MCP-38H:species=d__Bacteria_p__Proteobacteria_c__Alphaproteobacteria_o__Rhodospirillales_f__Magnetospirillaceae_g__Phaeospirillum_s__Phaeospirillum sp016195125],((RS_GCF_001650715.1_protein.faa_NZ_LWQT01000098.1_133@PF00015_full_PFAM.511.677:0[&&NHX:Type=GTDB:gtdb_class=c__Alphaproteobacteria:gtdb_domain=d__Bacteria:gtdb_family=f__Magnetospirillaceae:gtdb_genus=g__Phaeospirillum:gtdb_order=o__Rhodospirillales:gtdb_phylum=p__Proteobacteria:gtdb_species=s__Phaeospirillum marisnigri:heptad=MCP-38H:species=d__Bacteria_p__Proteobacteria_c__Alphaproteobacteria_o__Rhodospirillales_f__Magnetospirillaceae_g__Phaeospirillum_s__Phaeospirillum marisnigri],RS_GCF_001650715.1_protein.faa_NZ_LWQT01000098.1_159@PF00015_full_PFAM.511.677:0[&&NHX:Type=GTDB:gtdb_class=c__Alphaproteobacteria:gtdb_domain=d__Bacteria:gtdb_family=f__Magnetospirillaceae:gtdb_genus=g__Phaeospirillum:gtdb_order=o__Rhodospirillales:gtdb_phylum=p__Proteobacteria:gtdb_species=s__Phaeospirillum marisnigri:heptad=MCP-38H:species=d__Bacteria_p__Proteobacteria_c__Alphaproteobacteria_o__Rhodospirillales_f__Magnetospirillaceae_g__Phaeospirillum_s__Phaeospirillum marisnigri]):0.114767[&&NHX:Sample_counter=:Type_counter=GTDB--2:capture_class_counter=:capture_domain_counter=:capture_family_counter=:capture_genus_counter=:capture_order_counter=:capture_phylum_counter=:capture_species_counter=:evoltype=D:gtdb_class_counter=c__Alphaproteobacteria--2:gtdb_domain_counter=d__Bacteria--2:gtdb_family_counter=f__Magnetospirillaceae--2:gtdb_genus_counter=g__Phaeospirillum--2:gtdb_order_counter=o__Rhodospirillales--2:gtdb_phylum_counter=p__Proteobacteria--2:gtdb_species_counter=s__Phaeospirillum marisnigri--2:heptad_counter=MCP-38H--2:lbd_counter=:lca=d__Bacteria:lca_tree=s__Phaeospirillum marisnigri:name=N736508:ref_name_counter=],(RS_GCF_900184795.1_protein.faa_NZ_FXXN01000012.1_46@PF00015_full_PFAM.471.645:0.114057[&&NHX:Type=GTDB:gtdb_class=c__Alphaproteobacteria:gtdb_domain=d__Bacteria:gtdb_family=f__Magnetospirillaceae:gtdb_genus=g__Phaeospirillum:gtdb_order=o__Rhodospirillales:gtdb_phylum=p__Proteobacteria:gtdb_species=s__Phaeospirillum sp900184795:heptad=MCP-38H:species=d__Bacteria_p__Proteobacteria_c__Alphaproteobacteria_o__Rhodospirillales_f__Magnetospirillaceae_g__Phaeospirillum_s__Phaeospirillum sp900184795],RS_GCF_003284725.1_protein.faa_NZ_PGTO01000014.1_65@PF00015_full_PFAM.510.679:0.0495777[&&NHX:Type=GTDB:gtdb_class=c__Alphaproteobacteria:gtdb_domain=d__Bacteria:gtdb_family=f__Magnetospirillaceae:gtdb_genus=g__Phaeospirillum:gtdb_order=o__Rhodospirillales:gtdb_phylum=p__Proteobacteria:gtdb_species=s__Phaeospirillum kuznetsovii:heptad=MCP-38H:species=d__Bacteria_p__Proteobacteria_c__Alphaproteobacteria_o__Rhodospirillales_f__Magnetospirillaceae_g__Phaeospirillum_s__Phaeospirillum kuznetsovii])0.912:0.0457649[&&NHX:Sample_counter=:Type_counter=GTDB--2:capture_class_counter=:capture_domain_counter=:capture_family_counter=:capture_genus_counter=:capture_order_counter=:capture_phylum_counter=:capture_species_counter=:evoltype=D:gtdb_class_counter=c__Alphaproteobacteria--2:gtdb_domain_counter=d__Bacteria--2:gtdb_family_counter=f__Magnetospirillaceae--2:gtdb_genus_counter=g__Phaeospirillum--2:gtdb_order_counter=o__Rhodospirillales--2:gtdb_phylum_counter=p__Proteobacteria--2:gtdb_species_counter=s__Phaeospirillum kuznetsovii--1||s__Phaeospirillum sp900184795--1:heptad_counter=MCP-38H--2:lbd_counter=:lca=d__Bacteria:lca_tree=g__Phaeospirillum:name=N736511:ref_name_counter=])0.296:0.00739034[&&NHX:Sample_counter=:Type_counter=GTDB--4:capture_class_counter=:capture_domain_counter=:capture_family_counter=:capture_genus_counter=:capture_order_counter=:capture_phylum_counter=:capture_species_counter=:evoltype=D:gtdb_class_counter=c__Alphaproteobacteria--4:gtdb_domain_counter=d__Bacteria--4:gtdb_family_counter=f__Magnetospirillaceae--4:gtdb_genus_counter=g__Phaeospirillum--4:gtdb_order_counter=o__Rhodospirillales--4:gtdb_phylum_counter=p__Proteobacteria--4:gtdb_species_counter=s__Phaeospirillum kuznetsovii--1||s__Phaeospirillum marisnigri--2||s__Phaeospirillum sp900184795--1:heptad_counter=MCP-38H--4:lbd_counter=:lca=d__Bacteria:lca_tree=g__Phaeospirillum:name=N736512:ref_name_counter=])0.897:0.0468293[&&NHX:Sample_counter=:Type_counter=GTDB--5:capture_class_counter=:capture_domain_counter=:capture_family_counter=:capture_genus_counter=:capture_order_counter=:capture_phylum_counter=:capture_species_counter=:evoltype=D:gtdb_class_counter=c__Alphaproteobacteria--5:gtdb_domain_counter=d__Bacteria--5:gtdb_family_counter=f__Magnetospirillaceae--5:gtdb_genus_counter=g__Phaeospirillum--5:gtdb_order_counter=o__Rhodospirillales--5:gtdb_phylum_counter=p__Proteobacteria--5:gtdb_species_counter=s__Phaeospirillum kuznetsovii--1||s__Phaeospirillum marisnigri--2||s__Phaeospirillum sp016195125--1||s__Phaeospirillum sp900184795--1:heptad_counter=MCP-38H--5:lbd_counter=:lca=d__Bacteria:lca_tree=g__Phaeospirillum:name=N736513:ref_name_counter=])0.822:0.0657454[&&NHX:Sample_counter=:Type_counter=GTDB--6:capture_class_counter=:capture_domain_counter=:capture_family_counter=:capture_genus_counter=:capture_order_counter=:capture_phylum_counter=:capture_species_counter=:evoltype=D:gtdb_class_counter=c__Alphaproteobacteria--6:gtdb_domain_counter=d__Bacteria--6:gtdb_family_counter=f__Magnetospirillaceae--6:gtdb_genus_counter=g__JACRFY01--1||g__Phaeospirillum--5:gtdb_order_counter=o__Rhodospirillales--6:gtdb_phylum_counter=p__Proteobacteria--6:gtdb_species_counter=s__JACRFY01 sp016212565--1||s__Phaeospirillum kuznetsovii--1||s__Phaeospirillum marisnigri--2||s__Phaeospirillum sp016195125--1||s__Phaeospirillum sp900184795--1:heptad_counter=MCP-38H--6:lbd_counter=:lca=d__Bacteria:lca_tree=f__Magnetospirillaceae:name=N736514:ref_name_counter=])0.96:0.131761[&&NHX:Sample_counter=:Type_counter=GTDB--7:capture_class_counter=:capture_domain_counter=:capture_family_counter=:capture_genus_counter=:capture_order_counter=:capture_phylum_counter=:capture_species_counter=:evoltype=D:gtdb_class_counter=c__Alphaproteobacteria--7:gtdb_domain_counter=d__Bacteria--7:gtdb_family_counter=f__Magnetospirillaceae--7:gtdb_genus_counter=g__JACRFY01--1||g__Phaeospirillum--5||g__Telmatospirillum--1:gtdb_order_counter=o__Rhodospirillales--7:gtdb_phylum_counter=p__Proteobacteria--7:gtdb_species_counter=s__JACRFY01 sp016212565--1||s__Phaeospirillum kuznetsovii--1||s__Phaeospirillum marisnigri--2||s__Phaeospirillum sp016195125--1||s__Phaeospirillum sp900184795--1||s__Telmatospirillum sp013349665--1:heptad_counter=MCP-38H--7:lbd_counter=:lca=d__Bacteria:lca_tree=f__Magnetospirillaceae:name=N736515:ref_name_counter=])0.93:0.131888[&&NHX:Sample_counter=:Type_counter=GTDB--8:capture_class_counter=:capture_domain_counter=:capture_family_counter=:capture_genus_counter=:capture_order_counter=:capture_phylum_counter=:capture_species_counter=:evoltype=D:gtdb_class_counter=c__Alphaproteobacteria--8:gtdb_domain_counter=d__Bacteria--8:gtdb_family_counter=f__Magnetospirillaceae--8:gtdb_genus_counter=g__JACRFY01--1||g__Magnetospirillum--1||g__Phaeospirillum--5||g__Telmatospirillum--1:gtdb_order_counter=o__Rhodospirillales--8:gtdb_phylum_counter=p__Proteobacteria--8:gtdb_species_counter=s__JACRFY01 sp016212565--1||s__Magnetospirillum sp001898825--1||s__Phaeospirillum kuznetsovii--1||s__Phaeospirillum marisnigri--2||s__Phaeospirillum sp016195125--1||s__Phaeospirillum sp900184795--1||s__Telmatospirillum sp013349665--1:heptad_counter=MCP-38H--8:lbd_counter=:lca=d__Bacteria:lca_tree=f__Magnetospirillaceae:name=N736516:ref_name_counter=])0.488:0.0963372[&&NHX:Sample_counter=:Type_counter=GTDB--9:capture_class_counter=:capture_domain_counter=:capture_family_counter=:capture_genus_counter=:capture_order_counter=:capture_phylum_counter=:capture_species_counter=:evoltype=D:gtdb_class_counter=c__Alphaproteobacteria--9:gtdb_domain_counter=d__Bacteria--9:gtdb_family_counter=f__Magnetospirillaceae--9:gtdb_genus_counter=g__JACRFY01--1||g__Magnetospirillum--1||g__Phaeospirillum--5||g__Telmatospirillum--2:gtdb_order_counter=o__Rhodospirillales--9:gtdb_phylum_counter=p__Proteobacteria--9:gtdb_species_counter=s__JACRFY01 sp016212565--1||s__Magnetospirillum sp001898825--1||s__Phaeospirillum kuznetsovii--1||s__Phaeospirillum marisnigri--2||s__Phaeospirillum sp016195125--1||s__Phaeospirillum sp900184795--1||s__Telmatospirillum sp013349665--1||s__Telmatospirillum sp013349735--1:heptad_counter=MCP-38H--9:lbd_counter=:lca=d__Bacteria:lca_tree=f__Magnetospirillaceae:name=N736517:ref_name_counter=])0.478:0.0793985[&&NHX:Sample_counter=:Type_counter=GTDB--13:capture_class_counter=:capture_domain_counter=:capture_family_counter=:capture_genus_counter=:capture_order_counter=:capture_phylum_counter=:capture_species_counter=:evoltype=D:gtdb_class_counter=c__Alphaproteobacteria--13:gtdb_domain_counter=d__Bacteria--13:gtdb_family_counter=f__Magnetospirillaceae--13:gtdb_genus_counter=g__JACRFY01--1||g__Magnetospirillum--5||g__Phaeospirillum--5||g__Telmatospirillum--2:gtdb_order_counter=o__Rhodospirillales--13:gtdb_phylum_counter=p__Proteobacteria--13:gtdb_species_counter=s__JACRFY01 sp016212565--1||s__Magnetospirillum gryphiswaldense--1||s__Magnetospirillum sp001898825--2||s__Magnetospirillum sp002435715--1||s__Magnetospirillum sp006218045--1||s__Phaeospirillum kuznetsovii--1||s__Phaeospirillum marisnigri--2||s__Phaeospirillum sp016195125--1||s__Phaeospirillum sp900184795--1||s__Telmatospirillum sp013349665--1||s__Telmatospirillum sp013349735--1:heptad_counter=MCP-38H--13:lbd_counter=:lca=d__Bacteria:lca_tree=f__Magnetospirillaceae:name=N736518:ref_name_counter=])0.794:0.0525165[&&NHX:Sample_counter=rhizpot1--1:Type_counter=GTDB--14||capture--1:capture_class_counter=c__Alphaproteobacteria--1:capture_domain_counter=d__Bacteria--1:capture_family_counter=f__Xanthobacteraceae--1:capture_genus_counter=g__Bradyrhizobium--1:capture_order_counter=o__Rhizobiales--1:capture_phylum_counter=p__Proteobacteria--1:capture_species_counter=s__Bradyrhizobium sp002531575--1:evoltype=D:gtdb_class_counter=c__Alphaproteobacteria--14:gtdb_domain_counter=d__Bacteria--14:gtdb_family_counter=f__Azospirillaceae--1||f__Magnetospirillaceae--13:gtdb_genus_counter=g__Azospirillum--1||g__JACRFY01--1||g__Magnetospirillum--5||g__Phaeospirillum--5||g__Telmatospirillum--2:gtdb_order_counter=o__Azospirillales--1||o__Rhodospirillales--13:gtdb_phylum_counter=p__Proteobacteria--14:gtdb_species_counter=s__Azospirillum melinis--1||s__JACRFY01 sp016212565--1||s__Magnetospirillum gryphiswaldense--1||s__Magnetospirillum sp001898825--2||s__Magnetospirillum sp002435715--1||s__Magnetospirillum sp006218045--1||s__Phaeospirillum kuznetsovii--1||s__Phaeospirillum marisnigri--2||s__Phaeospirillum sp016195125--1||s__Phaeospirillum sp900184795--1||s__Telmatospirillum sp013349665--1||s__Telmatospirillum sp013349735--1:heptad_counter=MCP-38H--15:lbd_counter=:lca=d__Bacteria:lca_tree=f__Magnetospirillaceae:name=N736519:ref_name_counter=],((((085ac5c8-4b0c-4a50-83e2-132d5662d037_5@MCPsignal.24.72:0.0335387[&&NHX:Sample=rhizpot1:Type=capture:capture_class=c__Gammaproteobacteria:capture_domain=d__Bacteria:capture_family=f__Enterobacteriaceae:capture_genus=g__Pectobacterium:capture_order=o__Enterobacterales:capture_phylum=p__Proteobacteria:capture_species=s__Pectobacterium polaris:heptad=MCP-38H],(((RS_GCF_001310815.1_protein.faa_NZ_BAZK01000003.1_398@PF00015_full_PFAM.221.395:5e-09[&&NHX:Type=GTDB:gtdb_class=c__Alphaproteobacteria:gtdb_domain=d__Bacteria:gtdb_family=f__Stappiaceae:gtdb_genus=g__Pseudovibrio:gtdb_order=o__Rhizobiales:gtdb_phylum=p__Proteobacteria:gtdb_species=s__Pseudovibrio denitrificans:heptad=MCP-38H:species=d__Bacteria_p__Proteobacteria_c__Alphaproteobacteria_o__Rhizobiales_f__Stappiaceae_g__Pseudovibrio_s__Pseudovibrio denitrificans],RS_GCF_018282095.1_protein.faa_NZ_CP074126.1_424@PF00015_full_PFAM.253.426:5e-09[&&NHX:Type=GTDB:gtdb_class=c__Alphaproteobacteria:gtdb_domain=d__Bacteria:gtdb_family=f__Stappiaceae:gtdb_genus=g__Pseudovibrio:gtdb_order=o__Rhizobiales:gtdb_phylum=p__Proteobacteria:gtdb_species=s__Pseudovibrio brasiliensis:heptad=MCP-38H:species=d__Bacteria_p__Proteobacteria_c__Alphaproteobacteria_o__Rhizobiales_f__Stappiaceae_g__Pseudovibrio_s__Pseudovibrio brasiliensis])0.774:0.0260999[&&NHX:Sample_counter=:Type_counter=GTDB--2:capture_class_counter=:capture_domain_counter=:capture_family_counter=:capture_genus_counter=:capture_order_counter=:capture_phylum_counter=:capture_species_counter=:evoltype=D:gtdb_class_counter=c__Alphaproteobacteria--2:gtdb_domain_counter=d__Bacteria--2:gtdb_family_counter=f__Stappiaceae--2:gtdb_genus_counter=g__Pseudovibrio--2:gtdb_order_counter=o__Rhizobiales--2:gtdb_phylum_counter=p__Proteobacteria--2:gtdb_species_counter=s__Pseudovibrio brasiliensis--1||s__Pseudovibrio denitrificans--1:heptad_counter=MCP-38H--2:lbd_counter=:lca=d__Bacteria:lca_tree=g__Pseudovibrio:name=N736523:ref_name_counter=],(RS_GCF_900114245.1_protein.faa_NZ_FOSK01000001.1_811@PF00015_full_PFAM.260.426:0.00268887[&&NHX:Type=GTDB:gtdb_class=c__Alphaproteobacteria:gtdb_domain=d__Bacteria:gtdb_family=f__Stappiaceae:gtdb_genus=g__Pseudovibrio:gtdb_order=o__Rhizobiales:gtdb_phylum=p__Proteobacteria:gtdb_species=s__Pseudovibrio ascidiaceicola:heptad=MCP-38H:species=d__Bacteria_p__Proteobacteria_c__Alphaproteobacteria_o__Rhizobiales_f__Stappiaceae_g__Pseudovibrio_s__Pseudovibrio ascidiaceicola],(RS_GCF_900143565.1_protein.faa_NZ_FREX01000009.1_197@PF00015_full_PFAM.260.426:0.00467756[&&NHX:Type=GTDB:gtdb_class=c__Alphaproteobacteria:gtdb_domain=d__Bacteria:gtdb_family=f__Stappiaceae:gtdb_genus=g__Pseudovibrio:gtdb_order=o__Rhizobiales:gtdb_phylum=p__Proteobacteria:gtdb_species=s__Pseudovibrio sp900143565:heptad=MCP-38H:species=d__Bacteria_p__Proteobacteria_c__Alphaproteobacteria_o__Rhizobiales_f__Stappiaceae_g__Pseudovibrio_s__Pseudovibrio sp900143565],RS_GCF_001623075.1_protein.faa_NZ_LMCF01000013.1_54@PF00015_full_PFAM.260.426:6e-09[&&NHX:Type=GTDB:gtdb_class=c__Alphaproteobacteria:gtdb_domain=d__Bacteria:gtdb_family=f__Stappiaceae:gtdb_genus=g__Pseudovibrio:gtdb_order=o__Rhizobiales:gtdb_phylum=p__Proteobacteria:gtdb_species=s__Pseudovibrio sp001623075:heptad=MCP-38H:species=d__Bacteria_p__Proteobacteria_c__Alphaproteobacteria_o__Rhizobiales_f__Stappiaceae_g__Pseudovibrio_s__Pseudovibrio sp001623075])0.723:0.00206361[&&NHX:Sample_counter=:Type_counter=GTDB--2:capture_class_counter=:capture_domain_counter=:capture_family_counter=:capture_genus_counter=:capture_order_counter=:capture_phylum_counter=:capture_species_counter=:evoltype=D:gtdb_class_counter=c__Alphaproteobacteria--2:gtdb_domain_counter=d__Bacteria--2:gtdb_family_counter=f__Stappiaceae--2:gtdb_genus_counter=g__Pseudovibrio--2:gtdb_order_counter=o__Rhizobiales--2:gtdb_phylum_counter=p__Proteobacteria--2:gtdb_species_counter=s__Pseudovibrio sp001623075--1||s__Pseudovibrio sp900143565--1:heptad_counter=MCP-38H--2:lbd_counter=:lca=d__Bacteria:lca_tree=g__Pseudovibrio:name=N736527:ref_name_counter=])0.786:0.0275754[&&NHX:Sample_counter=:Type_counter=GTDB--3:capture_class_counter=:capture_domain_counter=:capture_family_counter=:capture_genus_counter=:capture_order_counter=:capture_phylum_counter=:capture_species_counter=:evoltype=D:gtdb_class_counter=c__Alphaproteobacteria--3:gtdb_domain_counter=d__Bacteria--3:gtdb_family_counter=f__Stappiaceae--3:gtdb_genus_counter=g__Pseudovibrio--3:gtdb_order_counter=o__Rhizobiales--3:gtdb_phylum_counter=p__Proteobacteria--3:gtdb_species_counter=s__Pseudovibrio ascidiaceicola--1||s__Pseudovibrio sp001623075--1||s__Pseudovibrio sp900143565--1:heptad_counter=MCP-38H--3:lbd_counter=:lca=d__Bacteria:lca_tree=g__Pseudovibrio:name=N736528:ref_name_counter=])0.995:0.295584[&&NHX:Sample_counter=:Type_counter=GTDB--5:capture_class_counter=:capture_domain_counter=:capture_family_counter=:capture_genus_counter=:capture_order_counter=:capture_phylum_counter=:capture_species_counter=:evoltype=D:gtdb_class_counter=c__Alphaproteobacteria--5:gtdb_domain_counter=d__Bacteria--5:gtdb_family_counter=f__Stappiaceae--5:gtdb_genus_counter=g__Pseudovibrio--5:gtdb_order_counter=o__Rhizobiales--5:gtdb_phylum_counter=p__Proteobacteria--5:gtdb_species_counter=s__Pseudovibrio ascidiaceicola--1||s__Pseudovibrio brasiliensis--1||s__Pseudovibrio denitrificans--1||s__Pseudovibrio sp001623075--1||s__Pseudovibrio sp900143565--1:heptad_counter=MCP-38H--5:lbd_counter=:lca=d__Bacteria:lca_tree=g__Pseudovibrio:name=N736529:ref_name_counter=],(RS_GCF_000422785.1_protein.faa_NZ_AUGS01000001.1_464@PF00015_full_PFAM.253.424:0.24363[&&NHX:Type=GTDB:gtdb_class=c__Alphaproteobacteria:gtdb_domain=d__Bacteria:gtdb_family=f__Stappiaceae:gtdb_genus=g__Pseudovibrio:gtdb_order=o__Rhizobiales:gtdb_phylum=p__Proteobacteria:gtdb_species=s__Pseudovibrio exalbescens:heptad=MCP-38H:species=d__Bacteria_p__Proteobacteria_c__Alphaproteobacteria_o__Rhizobiales_f__Stappiaceae_g__Pseudovibrio_s__Pseudovibrio exalbescens],RS_GCF_001561995.1_protein.faa_NZ_LLWC01000009.1_162@PF00015_full_PFAM.263.433:0.200414[&&NHX:Type=GTDB:gtdb_class=c__Alphaproteobacteria:gtdb_domain=d__Bacteria:gtdb_family=f__Stappiaceae:gtdb_genus=g__Pseudovibrio:gtdb_order=o__Rhizobiales:gtdb_phylum=p__Proteobacteria:gtdb_species=s__Pseudovibrio hongkongensis:heptad=MCP-38H:species=d__Bacteria_p__Proteobacteria_c__Alphaproteobacteria_o__Rhizobiales_f__Stappiaceae_g__Pseudovibrio_s__Pseudovibrio hongkongensis])0.517:0.0937785[&&NHX:Sample_counter=:Type_counter=GTDB--2:capture_class_counter=:capture_domain_counter=:capture_family_counter=:capture_genus_counter=:capture_order_counter=:capture_phylum_counter=:capture_species_counter=:evoltype=D:gtdb_class_counter=c__Alphaproteobacteria--2:gtdb_domain_counter=d__Bacteria--2:gtdb_family_counter=f__Stappiaceae--2:gtdb_genus_counter=g__Pseudovibrio--2:gtdb_order_counter=o__Rhizobiales--2:gtdb_phylum_counter=p__Proteobacteria--2:gtdb_species_counter=s__Pseudovibrio exalbescens--1||s__Pseudovibrio hongkongensis--1:heptad_counter=MCP-38H--2:lbd_counter=:lca=d__Bacteria:lca_tree=g__Pseudovibrio:name=N736532:ref_name_counter=])0.998:0.273812[&&NHX:Sample_counter=:Type_counter=GTDB--7:capture_class_counter=:capture_domain_counter=:capture_family_counter=:capture_genus_counter=:capture_order_counter=:capture_phylum_counter=:capture_species_counter=:evoltype=D:gtdb_class_counter=c__Alphaproteobacteria--7:gtdb_domain_counter=d__Bacteria--7:gtdb_family_counter=f__Stappiaceae--7:gtdb_genus_counter=g__Pseudovibrio--7:gtdb_order_counter=o__Rhizobiales--7:gtdb_phylum_counter=p__Proteobacteria--7:gtdb_species_counter=s__Pseudovibrio ascidiaceicola--1||s__Pseudovibrio brasiliensis--1||s__Pseudovibrio denitrificans--1||s__Pseudovibrio exalbescens--1||s__Pseudovibrio hongkongensis--1||s__Pseudovibrio sp001623075--1||s__Pseudovibrio sp900143565--1:heptad_counter=MCP-38H--7:lbd_counter=:lca=d__Bacteria:lca_tree=g__Pseudovibrio:name=N736533:ref_name_counter=])0:1.3e-08[&&NHX:Sample_counter=rhizpot1--1:Type_counter=GTDB--7||capture--1:capture_class_counter=c__Gammaproteobacteria--1:capture_domain_counter=d__Bacteria--1:capture_family_counter=f__Enterobacteriaceae--1:capture_genus_counter=g__Pectobacterium--1:capture_order_counter=o__Enterobacterales--1:capture_phylum_counter=p__Proteobacteria--1:capture_species_counter=s__Pectobacterium polaris--1:gtdb_class_counter=c__Alphaproteobacteria--7:gtdb_domain_counter=d__Bacteria--7:gtdb_family_counter=f__Stappiaceae--7:gtdb_genus_counter=g__Pseudovibrio--7:gtdb_order_counter=o__Rhizobiales--7:gtdb_phylum_counter=p__Proteobacteria--7:gtdb_species_counter=s__Pseudovibrio ascidiaceicola--1||s__Pseudovibrio brasiliensis--1||s__Pseudovibrio denitrificans--1||s__Pseudovibrio exalbescens--1||s__Pseudovibrio hongkongensis--1||s__Pseudovibrio sp001623075--1||s__Pseudovibrio sp900143565--1:heptad_counter=MCP-38H--8:lbd_counter=:lca_tree=g__Pseudovibrio:name=N736534:ref_name_counter=],9c66bc80-95a6-4744-bd15-12e623cfcfd5_4@MCPsignal.753.810:5e-09[&&NHX:Sample=rhizpot1:Type=capture:capture_class=c__Mor1:capture_domain=d__Bacteria:capture_family=f__SMYD01:capture_genus=g__SMYD01:capture_order=o__SMYD01:capture_phylum=p__Acidobacteriota:capture_species=s__SMYD01 sp004356015:heptad=MCP-38H])0:5e-09[&&NHX:Sample_counter=rhizpot1--2:Type_counter=GTDB--7||capture--2:capture_class_counter=c__Gammaproteobacteria--1||c__Mor1--1:capture_domain_counter=d__Bacteria--2:capture_family_counter=f__Enterobacteriaceae--1||f__SMYD01--1:capture_genus_counter=g__Pectobacterium--1||g__SMYD01--1:capture_order_counter=o__Enterobacterales--1||o__SMYD01--1:capture_phylum_counter=p__Acidobacteriota--1||p__Proteobacteria--1:capture_species_counter=s__Pectobacterium polaris--1||s__SMYD01 sp004356015--1:gtdb_class_counter=c__Alphaproteobacteria--7:gtdb_domain_counter=d__Bacteria--7:gtdb_family_counter=f__Stappiaceae--7:gtdb_genus_counter=g__Pseudovibrio--7:gtdb_order_counter=o__Rhizobiales--7:gtdb_phylum_counter=p__Proteobacteria--7:gtdb_species_counter=s__Pseudovibrio ascidiaceicola--1||s__Pseudovibrio brasiliensis--1||s__Pseudovibrio denitrificans--1||s__Pseudovibrio exalbescens--1||s__Pseudovibrio hongkongensis--1||s__Pseudovibrio sp001623075--1||s__Pseudovibrio sp900143565--1:heptad_counter=MCP-38H--9:lbd_counter=:lca_tree=g__Pseudovibrio:name=N736536:ref_name_counter=],(GB_GCA_002435715.1_protein.faa_DISD01000073.1_25@PF00015_full_PFAM.354.555:0.583803[&&NHX:Type=GTDB:gtdb_class=c__Alphaproteobacteria:gtdb_domain=d__Bacteria:gtdb_family=f__Magnetospirillaceae:gtdb_genus=g__Magnetospirillum:gtdb_order=o__Rhodospirillales:gtdb_phylum=p__Proteobacteria:gtdb_species=s__Magnetospirillum sp002435715:heptad=MCP-38H:species=d__Bacteria_p__Proteobacteria_c__Alphaproteobacteria_o__Rhodospirillales_f__Magnetospirillaceae_g__Magnetospirillum_s__Magnetospirillum sp002435715],b92f002d-7337-45ff-9a3e-7765ff385ba8_3@MCPsignal.148.205:0.101777[&&NHX:Sample=rhizpot1:Type=capture:capture_class=c__Alphaproteobacteria:capture_domain=d__Bacteria:capture_family=f__Beijerinckiaceae:capture_genus=g__Methylobacterium:capture_order=o__Rhizobiales:capture_phylum=p__Proteobacteria:capture_species=s__Methylobacterium sp011043735:heptad=MCP-38H])0.79:0.160031[&&NHX:Sample_counter=rhizpot1--1:Type_counter=GTDB--1||capture--1:capture_class_counter=c__Alphaproteobacteria--1:capture_domain_counter=d__Bacteria--1:capture_family_counter=f__Beijerinckiaceae--1:capture_genus_counter=g__Methylobacterium--1:capture_order_counter=o__Rhizobiales--1:capture_phylum_counter=p__Proteobacteria--1:capture_species_counter=s__Methylobacterium sp011043735--1:gtdb_class_counter=c__Alphaproteobacteria--1:gtdb_domain_counter=d__Bacteria--1:gtdb_family_counter=f__Magnetospirillaceae--1:gtdb_genus_counter=g__Magnetospirillum--1:gtdb_order_counter=o__Rhodospirillales--1:gtdb_phylum_counter=p__Proteobacteria--1:gtdb_species_counter=s__Magnetospirillum sp002435715--1:heptad_counter=MCP-38H--2:lbd_counter=:lca_tree=s__Magnetospirillum sp002435715:name=N736539:ref_name_counter=])0.749:0.0306056[&&NHX:Sample_counter=rhizpot1--3:Type_counter=GTDB--8||capture--3:capture_class_counter=c__Alphaproteobacteria--1||c__Gammaproteobacteria--1||c__Mor1--1:capture_domain_counter=d__Bacteria--3:capture_family_counter=f__Beijerinckiaceae--1||f__Enterobacteriaceae--1||f__SMYD01--1:capture_genus_counter=g__Methylobacterium--1||g__Pectobacterium--1||g__SMYD01--1:capture_order_counter=o__Enterobacterales--1||o__Rhizobiales--1||o__SMYD01--1:capture_phylum_counter=p__Acidobacteriota--1||p__Proteobacteria--2:capture_species_counter=s__Methylobacterium sp011043735--1||s__Pectobacterium polaris--1||s__SMYD01 sp004356015--1:gtdb_class_counter=c__Alphaproteobacteria--8:gtdb_domain_counter=d__Bacteria--8:gtdb_family_counter=f__Magnetospirillaceae--1||f__Stappiaceae--7:gtdb_genus_counter=g__Magnetospirillum--1||g__Pseudovibrio--7:gtdb_order_counter=o__Rhizobiales--7||o__Rhodospirillales--1:gtdb_phylum_counter=p__Proteobacteria--8:gtdb_species_counter=s__Magnetospirillum sp002435715--1||s__Pseudovibrio ascidiaceicola--1||s__Pseudovibrio brasiliensis--1||s__Pseudovibrio denitrificans--1||s__Pseudovibrio exalbescens--1||s__Pseudovibrio hongkongensis--1||s__Pseudovibrio sp001623075--1||s__Pseudovibrio sp900143565--1:heptad_counter=MCP-38H--11:lbd_counter=:lca_tree=c__Alphaproteobacteria:name=N736540:ref_name_counter=],((((a954ae63-b2f5-40f8-a55e-defb707d49a8_2@MCPsignal.31.93:0.0808886[&&NHX:Sample=rhiztom3:Type=capture:capture_class=c__Desulfovibrionia:capture_domain=d__Bacteria:capture_family=f__Desulfovibrionaceae:capture_genus=g__Solidesulfovibrio:capture_order=o__Desulfovibrionales:capture_phylum=p__Desulfobacterota_I:capture_species=s__Solidesulfovibrio magneticus_B:heptad=MCP-38H],((GB_GCA_004297465.1_protein.faa_SCUB01000001.1_259@PF00015_full_PFAM.472.642:0.374334[&&NHX:Type=GTDB:gtdb_class=c__Alphaproteobacteria:gtdb_domain=d__Bacteria:gtdb_family=f__Xanthobacteraceae:gtdb_genus=g__SCUB01:gtdb_order=o__Rhizobiales:gtdb_phylum=p__Proteobacteria:gtdb_species=s__SCUB01 sp004297465:heptad=MCP-38H:species=d__Bacteria_p__Proteobacteria_c__Alphaproteobacteria_o__Rhizobiales_f__Xanthobacteraceae_g__SCUB01_s__SCUB01 sp004297465],(9ea75c87-e265-484a-8f5e-f5f733a2b44d_6@MCPsignal.359.422:0.964628[&&NHX:Sample=rhizpot1:Type=capture:capture_class=c__Alphaproteobacteria:capture_domain=d__Bacteria:capture_family=f__Azospirillaceae:capture_genus=g__Aerophototrophica:capture_order=o__Azospirillales:capture_phylum=p__Proteobacteria:capture_species=s__Aerophototrophica crusticola:heptad=MCP-44H],(GB_GCA_014873415.1_protein.faa_JADBCS010000008.1_410@PF00015_full_PFAM.461.634:0.0855068[&&NHX:Type=GTDB:gtdb_class=c__Alphaproteobacteria:gtdb_domain=d__Bacteria:gtdb_family=f__Xanthobacteraceae:gtdb_genus=g__P52-10:gtdb_order=o__Rhizobiales:gtdb_phylum=p__Proteobacteria:gtdb_species=s__P52-10 sp014873415:heptad=MCP-38H:species=d__Bacteria_p__Proteobacteria_c__Alphaproteobacteria_o__Rhizobiales_f__Xanthobacteraceae_g__P52-10_s__P52-10 sp014873415],((7017cd4b-c18f-4a72-9046-9e31440fb72a_4@MCPsignal.322.397:0.0200969[&&NHX:Sample=rhizpot1:Type=capture:capture_class=c__Gammaproteobacteria:capture_domain=d__Bacteria:capture_family=f__Chromobacteriaceae:capture_genus=g__Paludibacterium:capture_order=o__Burkholderiales:capture_phylum=p__Proteobacteria:capture_species=s__Paludibacterium yongneupense:heptad=MCP-38H],(770da970-a0a7-46b4-90e0-3e8e592aa34c_5@MCPsignal.349.459:0.00693611[&&NHX:Sample=rhizpot3:Type=capture:besthit=80.0:bitscore=153.0:capture_class=c__Gammaproteobacteria:capture_domain=d__Bacteria:capture_family=f__Enterobacteriaceae:capture_genus=g__Cedecea:capture_order=o__Enterobacterales:capture_phylum=p__Proteobacteria:capture_species=s__Cedecea neteri_C:evalue=3.03e-48:gapopen=0.0:heptad=MCP-38H:length=110.0:mismatch=22.0:qcovhsp=100.0:qend=110.0:qstart=1.0:ref_name=GB_GCA_014873415.1_protein.faa_JADBCS010000008.1_410@PF00015_full_PFAM.461.634:scovhsp=63.6:send=154.0:sstart=45.0],94c53dfa-1f6a-45e6-ae0c-fcfa27f3a5c5_3@MCPsignal.153.294:5e-09[&&NHX:Sample=rhizpot3:Type=capture:besthit=79.4:bitscore=192.0:capture_class=c__Desulfobacteria:capture_domain=d__Bacteria:capture_family=f__Desulfobacteraceae:capture_genus=g__NBML01:capture_order=o__Desulfobacterales:capture_phylum=p__Desulfobacterota:capture_species=s__NBML01 sp016743945:evalue=3.25e-63:gapopen=0.0:heptad=MCP-38H:length=141.0:mismatch=29.0:qcovhsp=100.0:qend=141.0:qstart=1.0:ref_name=GB_GCA_014873415.1_protein.faa_JADBCS010000008.1_410@PF00015_full_PFAM.461.634:scovhsp=81.5:send=154.0:sstart=14.0])0:6e-09[&&NHX:Sample_counter=rhizpot3--2:Type_counter=capture--2:besthit_avg=79.7:besthit_max=80.0:besthit_min=79.4:besthit_std=0.42426406871192446:besthit_sum=159.4:bitscore_avg=172.5:bitscore_max=192.0:bitscore_min=153.0:bitscore_std=27.577164466275352:bitscore_sum=345.0:capture_class_counter=c__Desulfobacteria--1||c__Gammaproteobacteria--1:capture_domain_counter=d__Bacteria--2:capture_family_counter=f__Desulfobacteraceae--1||f__Enterobacteriaceae--1:capture_genus_counter=g__Cedecea--1||g__NBML01--1:capture_order_counter=o__Desulfobacterales--1||o__Enterobacterales--1:capture_phylum_counter=p__Desulfobacterota--1||p__Proteobacteria--1:capture_species_counter=s__Cedecea neteri_C--1||s__NBML01 sp016743945--1:evalue_avg=1.5150000000000014e-48:evalue_max=3.03e-48:evalue_min=3.25e-63:evalue_std=2.1425335469952365e-48:evalue_sum=3.030000000000003e-48:gapopen_avg=0.0:gapopen_max=0.0:gapopen_min=0.0:gapopen_std=0.0:gapopen_sum=0.0:gtdb_class_counter=:gtdb_domain_counter=:gtdb_family_counter=:gtdb_genus_counter=:gtdb_order_counter=:gtdb_phylum_counter=:gtdb_species_counter=:heptad_counter=MCP-38H--2:lbd_counter=:length_avg=125.5:length_max=141.0:length_min=110.0:length_std=21.920310216782973:length_sum=251.0:mismatch_avg=25.5:mismatch_max=29.0:mismatch_min=22.0:mismatch_std=4.949747468305833:mismatch_sum=51.0:name=N736548:qcovhsp_avg=100.0:qcovhsp_max=100.0:qcovhsp_min=100.0:qcovhsp_std=0.0:qcovhsp_sum=200.0:qend_avg=125.5:qend_max=141.0:qend_min=110.0:qend_std=21.920310216782973:qend_sum=251.0:qstart_avg=1.0:qstart_max=1.0:qstart_min=1.0:qstart_std=0.0:qstart_sum=2.0:ref_name_counter=GB_GCA_014873415.1_protein.faa_JADBCS010000008.1_410@PF00015_full_PFAM.461.634--2:scovhsp_avg=72.55:scovhsp_max=81.5:scovhsp_min=63.6:scovhsp_std=12.6572113832392:scovhsp_sum=145.1:send_avg=154.0:send_max=154.0:send_min=154.0:send_std=0.0:send_sum=308.0:sstart_avg=29.5:sstart_max=45.0:sstart_min=14.0:sstart_std=21.920310216782973:sstart_sum=59.0])0.897:0.0356178[&&NHX:Sample_counter=rhizpot1--1||rhizpot3--2:Type_counter=capture--3:besthit_avg=79.7:besthit_max=80.0:besthit_min=79.4:besthit_std=0.42426406871192446:besthit_sum=159.4:bitscore_avg=172.5:bitscore_max=192.0:bitscore_min=153.0:bitscore_std=27.577164466275352:bitscore_sum=345.0:capture_class_counter=c__Desulfobacteria--1||c__Gammaproteobacteria--2:capture_domain_counter=d__Bacteria--3:capture_family_counter=f__Chromobacteriaceae--1||f__Desulfobacteraceae--1||f__Enterobacteriaceae--1:capture_genus_counter=g__Cedecea--1||g__NBML01--1||g__Paludibacterium--1:capture_order_counter=o__Burkholderiales--1||o__Desulfobacterales--1||o__Enterobacterales--1:capture_phylum_counter=p__Desulfobacterota--1||p__Proteobacteria--2:capture_species_counter=s__Cedecea neteri_C--1||s__NBML01 sp016743945--1||s__Paludibacterium yongneupense--1:evalue_avg=1.5150000000000014e-48:evalue_max=3.03e-48:evalue_min=3.25e-63:evalue_std=2.1425335469952365e-48:evalue_sum=3.030000000000003e-48:gapopen_avg=0.0:gapopen_max=0.0:gapopen_min=0.0:gapopen_std=0.0:gapopen_sum=0.0:gtdb_class_counter=:gtdb_domain_counter=:gtdb_family_counter=:gtdb_genus_counter=:gtdb_order_counter=:gtdb_phylum_counter=:gtdb_species_counter=:heptad_counter=MCP-38H--3:lbd_counter=:length_avg=125.5:length_max=141.0:length_min=110.0:length_std=21.920310216782973:length_sum=251.0:mismatch_avg=25.5:mismatch_max=29.0:mismatch_min=22.0:mismatch_std=4.949747468305833:mismatch_sum=51.0:name=N736549:qcovhsp_avg=100.0:qcovhsp_max=100.0:qcovhsp_min=100.0:qcovhsp_std=0.0:qcovhsp_sum=200.0:qend_avg=125.5:qend_max=141.0:qend_min=110.0:qend_std=21.920310216782973:qend_sum=251.0:qstart_avg=1.0:qstart_max=1.0:qstart_min=1.0:qstart_std=0.0:qstart_sum=2.0:ref_name_counter=GB_GCA_014873415.1_protein.faa_JADBCS010000008.1_410@PF00015_full_PFAM.461.634--2:scovhsp_avg=72.55:scovhsp_max=81.5:scovhsp_min=63.6:scovhsp_std=12.6572113832392:scovhsp_sum=145.1:send_avg=154.0:send_max=154.0:send_min=154.0:send_std=0.0:send_sum=308.0:sstart_avg=29.5:sstart_max=45.0:sstart_min=14.0:sstart_std=21.920310216782973:sstart_sum=59.0],0b42a4f4-9534-41b8-87ed-1578aed1b8c7_3@MCPsignal.510.610:0.0430068[&&NHX:Sample=rhizpot3:Type=capture:besthit=76.0:bitscore=135.0:capture_class=c__Clostridia:capture_domain=d__Bacteria:capture_family=f__Lachnospiraceae:capture_genus=g__W0P33-017:capture_order=o__Lachnospirales:capture_phylum=p__Firmicutes_A:capture_species=s__W0P33-017 sp910589045:evalue=1.96e-41:gapopen=0.0:heptad=MCP-38H:length=100.0:mismatch=24.0:qcovhsp=100.0:qend=100.0:qstart=1.0:ref_name=GB_GCA_014873415.1_protein.faa_JADBCS010000008.1_410@PF00015_full_PFAM.461.634:scovhsp=57.8:send=153.0:sstart=54.0])0.895:0.0973255[&&NHX:Sample_counter=rhizpot1--1||rhizpot3--3:Type_counter=capture--4:besthit_avg=78.46666666666667:besthit_max=80.0:besthit_min=76.0:besthit_std=2.157158624981793:besthit_sum=235.4:bitscore_avg=160.0:bitscore_max=192.0:bitscore_min=135.0:bitscore_std=29.13760456866693:bitscore_sum=480.0:capture_class_counter=c__Clostridia--1||c__Desulfobacteria--1||c__Gammaproteobacteria--2:capture_domain_counter=d__Bacteria--4:capture_family_counter=f__Chromobacteriaceae--1||f__Desulfobacteraceae--1||f__Enterobacteriaceae--1||f__Lachnospiraceae--1:capture_genus_counter=g__Cedecea--1||g__NBML01--1||g__Paludibacterium--1||g__W0P33-017--1:capture_order_counter=o__Burkholderiales--1||o__Desulfobacterales--1||o__Enterobacterales--1||o__Lachnospirales--1:capture_phylum_counter=p__Desulfobacterota--1||p__Firmicutes_A--1||p__Proteobacteria--2:capture_species_counter=s__Cedecea neteri_C--1||s__NBML01 sp016743945--1||s__Paludibacterium yongneupense--1||s__W0P33-017 sp910589045--1:evalue_avg=6.533334343333333e-42:evalue_max=1.96e-41:evalue_min=3.25e-63:evalue_std=1.1316064401431108e-41:evalue_sum=1.960000303e-41:gapopen_avg=0.0:gapopen_max=0.0:gapopen_min=0.0:gapopen_std=0.0:gapopen_sum=0.0:gtdb_class_counter=:gtdb_domain_counter=:gtdb_family_counter=:gtdb_genus_counter=:gtdb_order_counter=:gtdb_phylum_counter=:gtdb_species_counter=:heptad_counter=MCP-38H--4:lbd_counter=:length_avg=117.0:length_max=141.0:length_min=100.0:length_std=21.37755832643195:length_sum=351.0:mismatch_avg=25.0:mismatch_max=29.0:mismatch_min=22.0:mismatch_std=3.605551275463989:mismatch_sum=75.0:name=N736551:qcovhsp_avg=100.0:qcovhsp_max=100.0:qcovhsp_min=100.0:qcovhsp_std=0.0:qcovhsp_sum=300.0:qend_avg=117.0:qend_max=141.0:qend_min=100.0:qend_std=21.37755832643195:qend_sum=351.0:qstart_avg=1.0:qstart_max=1.0:qstart_min=1.0:qstart_std=0.0:qstart_sum=3.0:ref_name_counter=GB_GCA_014873415.1_protein.faa_JADBCS010000008.1_410@PF00015_full_PFAM.461.634--3:scovhsp_avg=67.63333333333333:scovhsp_max=81.5:scovhsp_min=57.8:scovhsp_std=12.354081646700145:scovhsp_sum=202.89999999999998:send_avg=153.66666666666666:send_max=154.0:send_min=153.0:send_std=0.5773502691896258:send_sum=461.0:sstart_avg=37.666666666666664:sstart_max=54.0:sstart_min=14.0:sstart_std=20.984120980716188:sstart_sum=113.0])0.842:0.242388[&&NHX:Sample_counter=rhizpot1--1||rhizpot3--3:Type_counter=GTDB--1||capture--4:besthit_avg=78.46666666666667:besthit_max=80.0:besthit_min=76.0:besthit_std=2.157158624981793:besthit_sum=235.4:bitscore_avg=160.0:bitscore_max=192.0:bitscore_min=135.0:bitscore_std=29.13760456866693:bitscore_sum=480.0:capture_class_counter=c__Clostridia--1||c__Desulfobacteria--1||c__Gammaproteobacteria--2:capture_domain_counter=d__Bacteria--4:capture_family_counter=f__Chromobacteriaceae--1||f__Desulfobacteraceae--1||f__Enterobacteriaceae--1||f__Lachnospiraceae--1:capture_genus_counter=g__Cedecea--1||g__NBML01--1||g__Paludibacterium--1||g__W0P33-017--1:capture_order_counter=o__Burkholderiales--1||o__Desulfobacterales--1||o__Enterobacterales--1||o__Lachnospirales--1:capture_phylum_counter=p__Desulfobacterota--1||p__Firmicutes_A--1||p__Proteobacteria--2:capture_species_counter=s__Cedecea neteri_C--1||s__NBML01 sp016743945--1||s__Paludibacterium yongneupense--1||s__W0P33-017 sp910589045--1:evalue_avg=6.533334343333333e-42:evalue_max=1.96e-41:evalue_min=3.25e-63:evalue_std=1.1316064401431109e-41:evalue_sum=1.960000303e-41:gapopen_avg=0.0:gapopen_max=0.0:gapopen_min=0.0:gapopen_std=0.0:gapopen_sum=0.0:gtdb_class_counter=c__Alphaproteobacteria--1:gtdb_domain_counter=d__Bacteria--1:gtdb_family_counter=f__Xanthobacteraceae--1:gtdb_genus_counter=g__P52-10--1:gtdb_order_counter=o__Rhizobiales--1:gtdb_phylum_counter=p__Proteobacteria--1:gtdb_species_counter=s__P52-10 sp014873415--1:heptad_counter=MCP-38H--5:lbd_counter=:lca_tree=s__P52-10 sp014873415:length_avg=117.0:length_max=141.0:length_min=100.0:length_std=21.37755832643195:length_sum=351.0:mismatch_avg=25.0:mismatch_max=29.0:mismatch_min=22.0:mismatch_std=3.605551275463989:mismatch_sum=75.0:name=N736552:qcovhsp_avg=100.0:qcovhsp_max=100.0:qcovhsp_min=100.0:qcovhsp_std=0.0:qcovhsp_sum=300.0:qend_avg=117.0:qend_max=141.0:qend_min=100.0:qend_std=21.37755832643195:qend_sum=351.0:qstart_avg=1.0:qstart_max=1.0:qstart_min=1.0:qstart_std=0.0:qstart_sum=3.0:ref_name_counter=GB_GCA_014873415.1_protein.faa_JADBCS010000008.1_410@PF00015_full_PFAM.461.634--3:scovhsp_avg=67.63333333333334:scovhsp_max=81.5:scovhsp_min=57.8:scovhsp_std=12.354081646700145:scovhsp_sum=202.9:send_avg=153.66666666666666:send_max=154.0:send_min=153.0:send_std=0.5773502691896258:send_sum=461.0:sstart_avg=37.666666666666664:sstart_max=54.0:sstart_min=14.0:sstart_std=20.984120980716188:sstart_sum=113.0])0.311:0.0713564[&&NHX:Sample_counter=rhizpot1--2||rhizpot3--3:Type_counter=GTDB--1||capture--5:besthit_avg=78.46666666666667:besthit_max=80.0:besthit_min=76.0:besthit_std=2.157158624981793:besthit_sum=235.4:bitscore_avg=160.0:bitscore_max=192.0:bitscore_min=135.0:bitscore_std=29.13760456866693:bitscore_sum=480.0:capture_class_counter=c__Alphaproteobacteria--1||c__Clostridia--1||c__Desulfobacteria--1||c__Gammaproteobacteria--2:capture_domain_counter=d__Bacteria--5:capture_family_counter=f__Azospirillaceae--1||f__Chromobacteriaceae--1||f__Desulfobacteraceae--1||f__Enterobacteriaceae--1||f__Lachnospiraceae--1:capture_genus_counter=g__Aerophototrophica--1||g__Cedecea--1||g__NBML01--1||g__Paludibacterium--1||g__W0P33-017--1:capture_order_counter=o__Azospirillales--1||o__Burkholderiales--1||o__Desulfobacterales--1||o__Enterobacterales--1||o__Lachnospirales--1:capture_phylum_counter=p__Desulfobacterota--1||p__Firmicutes_A--1||p__Proteobacteria--3:capture_species_counter=s__Aerophototrophica crusticola--1||s__Cedecea neteri_C--1||s__NBML01 sp016743945--1||s__Paludibacterium yongneupense--1||s__W0P33-017 sp910589045--1:evalue_avg=6.533334343333333e-42:evalue_max=1.96e-41:evalue_min=3.25e-63:evalue_std=1.1316064401431109e-41:evalue_sum=1.960000303e-41:gapopen_avg=0.0:gapopen_max=0.0:gapopen_min=0.0:gapopen_std=0.0:gapopen_sum=0.0:gtdb_class_counter=c__Alphaproteobacteria--1:gtdb_domain_counter=d__Bacteria--1:gtdb_family_counter=f__Xanthobacteraceae--1:gtdb_genus_counter=g__P52-10--1:gtdb_order_counter=o__Rhizobiales--1:gtdb_phylum_counter=p__Proteobacteria--1:gtdb_species_counter=s__P52-10 sp014873415--1:heptad_counter=MCP-38H--5||MCP-44H--1:lbd_counter=:lca_tree=s__P52-10 sp014873415:length_avg=117.0:length_max=141.0:length_min=100.0:length_std=21.37755832643195:length_sum=351.0:mismatch_avg=25.0:mismatch_max=29.0:mismatch_min=22.0:mismatch_std=3.605551275463989:mismatch_sum=75.0:name=N736553:qcovhsp_avg=100.0:qcovhsp_max=100.0:qcovhsp_min=100.0:qcovhsp_std=0.0:qcovhsp_sum=300.0:qend_avg=117.0:qend_max=141.0:qend_min=100.0:qend_std=21.37755832643195:qend_sum=351.0:qstart_avg=1.0:qstart_max=1.0:qstart_min=1.0:qstart_std=0.0:qstart_sum=3.0:ref_name_counter=GB_GCA_014873415.1_protein.faa_JADBCS010000008.1_410@PF00015_full_PFAM.461.634--3:scovhsp_avg=67.63333333333334:scovhsp_max=81.5:scovhsp_min=57.8:scovhsp_std=12.354081646700145:scovhsp_sum=202.9:send_avg=153.66666666666666:send_max=154.0:send_min=153.0:send_std=0.5773502691896258:send_sum=461.0:sstart_avg=37.666666666666664:sstart_max=54.0:sstart_min=14.0:sstart_std=20.984120980716188:sstart_sum=113.0])0.997:0.375286[&&NHX:Sample_counter=rhizpot1--2||rhizpot3--3:Type_counter=GTDB--2||capture--5:besthit_avg=78.46666666666667:besthit_max=80.0:besthit_min=76.0:besthit_std=2.157158624981793:besthit_sum=235.4:bitscore_avg=160.0:bitscore_max=192.0:bitscore_min=135.0:bitscore_std=29.13760456866693:bitscore_sum=480.0:capture_class_counter=c__Alphaproteobacteria--1||c__Clostridia--1||c__Desulfobacteria--1||c__Gammaproteobacteria--2:capture_domain_counter=d__Bacteria--5:capture_family_counter=f__Azospirillaceae--1||f__Chromobacteriaceae--1||f__Desulfobacteraceae--1||f__Enterobacteriaceae--1||f__Lachnospiraceae--1:capture_genus_counter=g__Aerophototrophica--1||g__Cedecea--1||g__NBML01--1||g__Paludibacterium--1||g__W0P33-017--1:capture_order_counter=o__Azospirillales--1||o__Burkholderiales--1||o__Desulfobacterales--1||o__Enterobacterales--1||o__Lachnospirales--1:capture_phylum_counter=p__Desulfobacterota--1||p__Firmicutes_A--1||p__Proteobacteria--3:capture_species_counter=s__Aerophototrophica crusticola--1||s__Cedecea neteri_C--1||s__NBML01 sp016743945--1||s__Paludibacterium yongneupense--1||s__W0P33-017 sp910589045--1:evalue_avg=6.533334343333333e-42:evalue_max=1.96e-41:evalue_min=3.25e-63:evalue_std=1.1316064401431108e-41:evalue_sum=1.960000303e-41:gapopen_avg=0.0:gapopen_max=0.0:gapopen_min=0.0:gapopen_std=0.0:gapopen_sum=0.0:gtdb_class_counter=c__Alphaproteobacteria--2:gtdb_domain_counter=d__Bacteria--2:gtdb_family_counter=f__Xanthobacteraceae--2:gtdb_genus_counter=g__P52-10--1||g__SCUB01--1:gtdb_order_counter=o__Rhizobiales--2:gtdb_phylum_counter=p__Proteobacteria--2:gtdb_species_counter=s__P52-10 sp014873415--1||s__SCUB01 sp004297465--1:heptad_counter=MCP-38H--6||MCP-44H--1:lbd_counter=:lca_tree=f__Xanthobacteraceae:length_avg=117.0:length_max=141.0:length_min=100.0:length_std=21.37755832643195:length_sum=351.0:mismatch_avg=25.0:mismatch_max=29.0:mismatch_min=22.0:mismatch_std=3.605551275463989:mismatch_sum=75.0:name=N736554:qcovhsp_avg=100.0:qcovhsp_max=100.0:qcovhsp_min=100.0:qcovhsp_std=0.0:qcovhsp_sum=300.0:qend_avg=117.0:qend_max=141.0:qend_min=100.0:qend_std=21.37755832643195:qend_sum=351.0:qstart_avg=1.0:qstart_max=1.0:qstart_min=1.0:qstart_std=0.0:qstart_sum=3.0:ref_name_counter=GB_GCA_014873415.1_protein.faa_JADBCS010000008.1_410@PF00015_full_PFAM.461.634--3:scovhsp_avg=67.63333333333334:scovhsp_max=81.5:scovhsp_min=57.8:scovhsp_std=12.354081646700145:scovhsp_sum=202.9:send_avg=153.66666666666666:send_max=154.0:send_min=153.0:send_std=0.5773502691896258:send_sum=461.0:sstart_avg=37.666666666666664:sstart_max=54.0:sstart_min=14.0:sstart_std=20.984120980716188:sstart_sum=113.0],4ef656fc-bfcb-4f20-8f10-b5e9eead36a3_5@MCPsignal.349.409:7e-09[&&NHX:Sample=rhiztom3:Type=capture:capture_class=c__Alphaproteobacteria:capture_domain=d__Bacteria:capture_family=f__Xanthobacteraceae:capture_genus=g__62-47:capture_order=o__Rhizobiales:capture_phylum=p__Proteobacteria:capture_species=s__62-47 sp001899255:heptad=MCP-38H])0.456:0.0218958[&&NHX:Sample_counter=rhizpot1--2||rhizpot3--3||rhiztom3--1:Type_counter=GTDB--2||capture--6:besthit_avg=78.46666666666667:besthit_max=80.0:besthit_min=76.0:besthit_std=2.157158624981793:besthit_sum=235.4:bitscore_avg=160.0:bitscore_max=192.0:bitscore_min=135.0:bitscore_std=29.13760456866693:bitscore_sum=480.0:capture_class_counter=c__Alphaproteobacteria--2||c__Clostridia--1||c__Desulfobacteria--1||c__Gammaproteobacteria--2:capture_domain_counter=d__Bacteria--6:capture_family_counter=f__Azospirillaceae--1||f__Chromobacteriaceae--1||f__Desulfobacteraceae--1||f__Enterobacteriaceae--1||f__Lachnospiraceae--1||f__Xanthobacteraceae--1:capture_genus_counter=g__62-47--1||g__Aerophototrophica--1||g__Cedecea--1||g__NBML01--1||g__Paludibacterium--1||g__W0P33-017--1:capture_order_counter=o__Azospirillales--1||o__Burkholderiales--1||o__Desulfobacterales--1||o__Enterobacterales--1||o__Lachnospirales--1||o__Rhizobiales--1:capture_phylum_counter=p__Desulfobacterota--1||p__Firmicutes_A--1||p__Proteobacteria--4:capture_species_counter=s__62-47 sp001899255--1||s__Aerophototrophica crusticola--1||s__Cedecea neteri_C--1||s__NBML01 sp016743945--1||s__Paludibacterium yongneupense--1||s__W0P33-017 sp910589045--1:evalue_avg=6.533334343333333e-42:evalue_max=1.96e-41:evalue_min=3.25e-63:evalue_std=1.1316064401431108e-41:evalue_sum=1.960000303e-41:gapopen_avg=0.0:gapopen_max=0.0:gapopen_min=0.0:gapopen_std=0.0:gapopen_sum=0.0:gtdb_class_counter=c__Alphaproteobacteria--2:gtdb_domain_counter=d__Bacteria--2:gtdb_family_counter=f__Xanthobacteraceae--2:gtdb_genus_counter=g__P52-10--1||g__SCUB01--1:gtdb_order_counter=o__Rhizobiales--2:gtdb_phylum_counter=p__Proteobacteria--2:gtdb_species_counter=s__P52-10 sp014873415--1||s__SCUB01 sp004297465--1:heptad_counter=MCP-38H--7||MCP-44H--1:lbd_counter=:lca_tree=f__Xanthobacteraceae:length_avg=117.0:length_max=141.0:length_min=100.0:length_std=21.37755832643195:length_sum=351.0:mismatch_avg=25.0:mismatch_max=29.0:mismatch_min=22.0:mismatch_std=3.605551275463989:mismatch_sum=75.0:name=N736556:qcovhsp_avg=100.0:qcovhsp_max=100.0:qcovhsp_min=100.0:qcovhsp_std=0.0:qcovhsp_sum=300.0:qend_avg=117.0:qend_max=141.0:qend_min=100.0:qend_std=21.37755832643195:qend_sum=351.0:qstart_avg=1.0:qstart_max=1.0:qstart_min=1.0:qstart_std=0.0:qstart_sum=3.0:ref_name_counter=GB_GCA_014873415.1_protein.faa_JADBCS010000008.1_410@PF00015_full_PFAM.461.634--3:scovhsp_avg=67.63333333333334:scovhsp_max=81.5:scovhsp_min=57.8:scovhsp_std=12.354081646700145:scovhsp_sum=202.9:send_avg=153.66666666666666:send_max=154.0:send_min=153.0:send_std=0.5773502691896258:send_sum=461.0:sstart_avg=37.666666666666664:sstart_max=54.0:sstart_min=14.0:sstart_std=20.984120980716188:sstart_sum=113.0])0.766:0.0256771[&&NHX:Sample_counter=rhizpot1--2||rhizpot3--3||rhiztom3--2:Type_counter=GTDB--2||capture--7:besthit_avg=78.46666666666667:besthit_max=80.0:besthit_min=76.0:besthit_std=2.157158624981793:besthit_sum=235.4:bitscore_avg=160.0:bitscore_max=192.0:bitscore_min=135.0:bitscore_std=29.13760456866693:bitscore_sum=480.0:capture_class_counter=c__Alphaproteobacteria--2||c__Clostridia--1||c__Desulfobacteria--1||c__Desulfovibrionia--1||c__Gammaproteobacteria--2:capture_domain_counter=d__Bacteria--7:capture_family_counter=f__Azospirillaceae--1||f__Chromobacteriaceae--1||f__Desulfobacteraceae--1||f__Desulfovibrionaceae--1||f__Enterobacteriaceae--1||f__Lachnospiraceae--1||f__Xanthobacteraceae--1:capture_genus_counter=g__62-47--1||g__Aerophototrophica--1||g__Cedecea--1||g__NBML01--1||g__Paludibacterium--1||g__Solidesulfovibrio--1||g__W0P33-017--1:capture_order_counter=o__Azospirillales--1||o__Burkholderiales--1||o__Desulfobacterales--1||o__Desulfovibrionales--1||o__Enterobacterales--1||o__Lachnospirales--1||o__Rhizobiales--1:capture_phylum_counter=p__Desulfobacterota--1||p__Desulfobacterota_I--1||p__Firmicutes_A--1||p__Proteobacteria--4:capture_species_counter=s__62-47 sp001899255--1||s__Aerophototrophica crusticola--1||s__Cedecea neteri_C--1||s__NBML01 sp016743945--1||s__Paludibacterium yongneupense--1||s__Solidesulfovibrio magneticus_B--1||s__W0P33-017 sp910589045--1:evalue_avg=6.533334343333333e-42:evalue_max=1.96e-41:evalue_min=3.25e-63:evalue_std=1.1316064401431109e-41:evalue_sum=1.960000303e-41:gapopen_avg=0.0:gapopen_max=0.0:gapopen_min=0.0:gapopen_std=0.0:gapopen_sum=0.0:gtdb_class_counter=c__Alphaproteobacteria--2:gtdb_domain_counter=d__Bacteria--2:gtdb_family_counter=f__Xanthobacteraceae--2:gtdb_genus_counter=g__P52-10--1||g__SCUB01--1:gtdb_order_counter=o__Rhizobiales--2:gtdb_phylum_counter=p__Proteobacteria--2:gtdb_species_counter=s__P52-10 sp014873415--1||s__SCUB01 sp004297465--1:heptad_counter=MCP-38H--8||MCP-44H--1:lbd_counter=:lca_tree=f__Xanthobacteraceae:length_avg=117.0:length_max=141.0:length_min=100.0:length_std=21.37755832643195:length_sum=351.0:mismatch_avg=25.0:mismatch_max=29.0:mismatch_min=22.0:mismatch_std=3.605551275463989:mismatch_sum=75.0:name=N736557:qcovhsp_avg=100.0:qcovhsp_max=100.0:qcovhsp_min=100.0:qcovhsp_std=0.0:qcovhsp_sum=300.0:qend_avg=117.0:qend_max=141.0:qend_min=100.0:qend_std=21.37755832643195:qend_sum=351.0:qstart_avg=1.0:qstart_max=1.0:qstart_min=1.0:qstart_std=0.0:qstart_sum=3.0:ref_name_counter=GB_GCA_014873415.1_protein.faa_JADBCS010000008.1_410@PF00015_full_PFAM.461.634--3:scovhsp_avg=67.63333333333334:scovhsp_max=81.5:scovhsp_min=57.8:scovhsp_std=12.354081646700145:scovhsp_sum=202.9:send_avg=153.66666666666666:send_max=154.0:send_min=153.0:send_std=0.5773502691896258:send_sum=461.0:sstart_avg=37.666666666666664:sstart_max=54.0:sstart_min=14.0:sstart_std=20.984120980716188:sstart_sum=113.0],(((GB_GCA_005144965.1_protein.faa_CP039704.1_3408@PF00015_full_PFAM.526.709:0.0924648[&&NHX:Type=GTDB:gtdb_class=c__Alphaproteobacteria:gtdb_domain=d__Bacteria:gtdb_family=f__Sphingomonadaceae:gtdb_genus=g__Hankyongella:gtdb_order=o__Sphingomonadales:gtdb_phylum=p__Proteobacteria:gtdb_species=s__Hankyongella ginsenosidimutans:heptad=MCP-38H:species=d__Bacteria_p__Proteobacteria_c__Alphaproteobacteria_o__Sphingomonadales_f__Sphingomonadaceae_g__Hankyongella_s__Hankyongella ginsenosidimutans],(e38c302c-ff15-4a97-8234-d36cd0d3b10a_2@MCPsignal.239.350:0.01579[&&NHX:Sample=rhizpot1:Type=capture:besthit=80.0:bitscore=155.0:capture_class=c__Gammaproteobacteria:capture_domain=d__Bacteria:capture_family=f__Xanthomonadaceae:capture_genus=g__GCA-002840015:capture_order=o__Xanthomonadales:capture_phylum=p__Proteobacteria:capture_species=s__GCA-002840015 sp002782905:evalue=7.44e-49:gapopen=0.0:heptad=MCP-38H:length=110.0:mismatch=22.0:qcovhsp=99.1:qend=111.0:qstart=2.0:ref_name=GB_GCA_005144965.1_protein.faa_CP039704.1_3408@PF00015_full_PFAM.526.709:scovhsp=60.1:send=133.0:sstart=24.0],(a149f4b0-4c7c-4ba4-96f3-7c4019cfcdac_3@MCPsignal.286.446:0.0301571[&&NHX:Sample=rhizpot3:Type=capture:capture_class=c__Gammaproteobacteria:capture_domain=d__Bacteria:capture_family=f__Burkholderiaceae:capture_genus=g__Giesbergeria:capture_order=o__Burkholderiales:capture_phylum=p__Proteobacteria:capture_species=s__Giesbergeria sp012932145:heptad=MCP-38H],269a689b-37a7-4e17-acd4-350d442f1ae1_5@MCPsignal.202.359:0.00550229[&&NHX:Sample=rhizpot3:Type=capture:besthit=71.6:bitscore=191.0:capture_class=c__Actinomycetia:capture_domain=d__Bacteria:capture_family=f__Geodermatophilaceae:capture_genus=g__Geodermatophilus:capture_order=o__Mycobacteriales:capture_phylum=p__Actinobacteriota:capture_species=s__Geodermatophilus ruber:evalue=3.39e-62:gapopen=0.0:heptad=MCP-38H:length=155.0:mismatch=44.0:qcovhsp=98.7:qend=157.0:qstart=3.0:ref_name=GB_GCA_005144965.1_protein.faa_CP039704.1_3408@PF00015_full_PFAM.526.709:scovhsp=84.7:send=155.0:sstart=1.0])0:5e-09[&&NHX:Sample_counter=rhizpot3--2:Type_counter=capture--2:besthit_avg=71.6:besthit_max=71.6:besthit_min=71.6:besthit_std=0:besthit_sum=71.6:bitscore_avg=191.0:bitscore_max=191.0:bitscore_min=191.0:bitscore_std=0:bitscore_sum=191.0:capture_class_counter=c__Actinomycetia--1||c__Gammaproteobacteria--1:capture_domain_counter=d__Bacteria--2:capture_family_counter=f__Burkholderiaceae--1||f__Geodermatophilaceae--1:capture_genus_counter=g__Geodermatophilus--1||g__Giesbergeria--1:capture_order_counter=o__Burkholderiales--1||o__Mycobacteriales--1:capture_phylum_counter=p__Actinobacteriota--1||p__Proteobacteria--1:capture_species_counter=s__Geodermatophilus ruber--1||s__Giesbergeria sp012932145--1:evalue_avg=3.39e-62:evalue_max=3.39e-62:evalue_min=3.39e-62:evalue_std=0:evalue_sum=3.39e-62:gapopen_avg=0.0:gapopen_max=0.0:gapopen_min=0.0:gapopen_std=0:gapopen_sum=0.0:gtdb_class_counter=:gtdb_domain_counter=:gtdb_family_counter=:gtdb_genus_counter=:gtdb_order_counter=:gtdb_phylum_counter=:gtdb_species_counter=:heptad_counter=MCP-38H--2:lbd_counter=:length_avg=155.0:length_max=155.0:length_min=155.0:length_std=0:length_sum=155.0:mismatch_avg=44.0:mismatch_max=44.0:mismatch_min=44.0:mismatch_std=0:mismatch_sum=44.0:name=N736562:qcovhsp_avg=98.7:qcovhsp_max=98.7:qcovhsp_min=98.7:qcovhsp_std=0:qcovhsp_sum=98.7:qend_avg=157.0:qend_max=157.0:qend_min=157.0:qend_std=0:qend_sum=157.0:qstart_avg=3.0:qstart_max=3.0:qstart_min=3.0:qstart_std=0:qstart_sum=3.0:ref_name_counter=GB_GCA_005144965.1_protein.faa_CP039704.1_3408@PF00015_full_PFAM.526.709--1:scovhsp_avg=84.7:scovhsp_max=84.7:scovhsp_min=84.7:scovhsp_std=0:scovhsp_sum=84.7:send_avg=155.0:send_max=155.0:send_min=155.0:send_std=0:send_sum=155.0:sstart_avg=1.0:sstart_max=1.0:sstart_min=1.0:sstart_std=0:sstart_sum=1.0])0.996:0.155512[&&NHX:Sample_counter=rhizpot1--1||rhizpot3--2:Type_counter=capture--3:besthit_avg=75.8:besthit_max=80.0:besthit_min=71.6:besthit_std=5.9396969619670035:besthit_sum=151.6:bitscore_avg=173.0:bitscore_max=191.0:bitscore_min=155.0:bitscore_std=25.45584412271571:bitscore_sum=346.0:capture_class_counter=c__Actinomycetia--1||c__Gammaproteobacteria--2:capture_domain_counter=d__Bacteria--3:capture_family_counter=f__Burkholderiaceae--1||f__Geodermatophilaceae--1||f__Xanthomonadaceae--1:capture_genus_counter=g__GCA-002840015--1||g__Geodermatophilus--1||g__Giesbergeria--1:capture_order_counter=o__Burkholderiales--1||o__Mycobacteriales--1||o__Xanthomonadales--1:capture_phylum_counter=p__Actinobacteriota--1||p__Proteobacteria--2:capture_species_counter=s__GCA-002840015 sp002782905--1||s__Geodermatophilus ruber--1||s__Giesbergeria sp012932145--1:evalue_avg=3.720000000000169e-49:evalue_max=7.44e-49:evalue_min=3.39e-62:evalue_std=5.260874452027674e-49:evalue_sum=7.440000000000339e-49:gapopen_avg=0.0:gapopen_max=0.0:gapopen_min=0.0:gapopen_std=0.0:gapopen_sum=0.0:gtdb_class_counter=:gtdb_domain_counter=:gtdb_family_counter=:gtdb_genus_counter=:gtdb_order_counter=:gtdb_phylum_counter=:gtdb_species_counter=:heptad_counter=MCP-38H--3:lbd_counter=:length_avg=132.5:length_max=155.0:length_min=110.0:length_std=31.81980515339464:length_sum=265.0:mismatch_avg=33.0:mismatch_max=44.0:mismatch_min=22.0:mismatch_std=15.556349186104045:mismatch_sum=66.0:name=N736563:qcovhsp_avg=98.9:qcovhsp_max=99.1:qcovhsp_min=98.7:qcovhsp_std=0.282842712474613:qcovhsp_sum=197.8:qend_avg=134.0:qend_max=157.0:qend_min=111.0:qend_std=32.526911934581186:qend_sum=268.0:qstart_avg=2.5:qstart_max=3.0:qstart_min=2.0:qstart_std=0.7071067811865476:qstart_sum=5.0:ref_name_counter=GB_GCA_005144965.1_protein.faa_CP039704.1_3408@PF00015_full_PFAM.526.709--2:scovhsp_avg=72.4:scovhsp_max=84.7:scovhsp_min=60.1:scovhsp_std=17.39482681718907:scovhsp_sum=144.8:send_avg=144.0:send_max=155.0:send_min=133.0:send_std=15.556349186104045:send_sum=288.0:sstart_avg=12.5:sstart_max=24.0:sstart_min=1.0:sstart_std=16.263455967290593:sstart_sum=25.0])0.975:0.144623[&&NHX:Sample_counter=rhizpot1--1||rhizpot3--2:Type_counter=GTDB--1||capture--3:besthit_avg=75.8:besthit_max=80.0:besthit_min=71.6:besthit_std=5.9396969619670035:besthit_sum=151.6:bitscore_avg=173.0:bitscore_max=191.0:bitscore_min=155.0:bitscore_std=25.45584412271571:bitscore_sum=346.0:capture_class_counter=c__Actinomycetia--1||c__Gammaproteobacteria--2:capture_domain_counter=d__Bacteria--3:capture_family_counter=f__Burkholderiaceae--1||f__Geodermatophilaceae--1||f__Xanthomonadaceae--1:capture_genus_counter=g__GCA-002840015--1||g__Geodermatophilus--1||g__Giesbergeria--1:capture_order_counter=o__Burkholderiales--1||o__Mycobacteriales--1||o__Xanthomonadales--1:capture_phylum_counter=p__Actinobacteriota--1||p__Proteobacteria--2:capture_species_counter=s__GCA-002840015 sp002782905--1||s__Geodermatophilus ruber--1||s__Giesbergeria sp012932145--1:evalue_avg=3.720000000000169e-49:evalue_max=7.44e-49:evalue_min=3.39e-62:evalue_std=5.260874452027674e-49:evalue_sum=7.440000000000339e-49:gapopen_avg=0.0:gapopen_max=0.0:gapopen_min=0.0:gapopen_std=0.0:gapopen_sum=0.0:gtdb_class_counter=c__Alphaproteobacteria--1:gtdb_domain_counter=d__Bacteria--1:gtdb_family_counter=f__Sphingomonadaceae--1:gtdb_genus_counter=g__Hankyongella--1:gtdb_order_counter=o__Sphingomonadales--1:gtdb_phylum_counter=p__Proteobacteria--1:gtdb_species_counter=s__Hankyongella ginsenosidimutans--1:heptad_counter=MCP-38H--4:lbd_counter=:lca_tree=s__Hankyongella ginsenosidimutans:length_avg=132.5:length_max=155.0:length_min=110.0:length_std=31.81980515339464:length_sum=265.0:mismatch_avg=33.0:mismatch_max=44.0:mismatch_min=22.0:mismatch_std=15.556349186104045:mismatch_sum=66.0:name=N736564:qcovhsp_avg=98.9:qcovhsp_max=99.1:qcovhsp_min=98.7:qcovhsp_std=0.282842712474613:qcovhsp_sum=197.8:qend_avg=134.0:qend_max=157.0:qend_min=111.0:qend_std=32.526911934581186:qend_sum=268.0:qstart_avg=2.5:qstart_max=3.0:qstart_min=2.0:qstart_std=0.7071067811865476:qstart_sum=5.0:ref_name_counter=GB_GCA_005144965.1_protein.faa_CP039704.1_3408@PF00015_full_PFAM.526.709--2:scovhsp_avg=72.4:scovhsp_max=84.7:scovhsp_min=60.1:scovhsp_std=17.39482681718907:scovhsp_sum=144.8:send_avg=144.0:send_max=155.0:send_min=133.0:send_std=15.556349186104045:send_sum=288.0:sstart_avg=12.5:sstart_max=24.0:sstart_min=1.0:sstart_std=16.263455967290593:sstart_sum=25.0],((GB_GCA_016793845.1_protein.faa_JAEULI010000042.1_45@PF00015_full_PFAM.525.703:5e-09[&&NHX:Type=GTDB:gtdb_class=c__Alphaproteobacteria:gtdb_domain=d__Bacteria:gtdb_family=f__Sphingomonadaceae:gtdb_genus=g__Sphingosinicella:gtdb_order=o__Sphingomonadales:gtdb_phylum=p__Proteobacteria:gtdb_species=s__Sphingosinicella sp016793845:heptad=MCP-38H:species=d__Bacteria_p__Proteobacteria_c__Alphaproteobacteria_o__Sphingomonadales_f__Sphingomonadaceae_g__Sphingosinicella_s__Sphingosinicella sp016793845],(RS_GCF_003634215.1_protein.faa_NZ_RBWX01000007.1_1050@PF00015_full_PFAM.515.694:0.0130687[&&NHX:Type=GTDB:gtdb_class=c__Alphaproteobacteria:gtdb_domain=d__Bacteria:gtdb_family=f__Sphingomonadaceae:gtdb_genus=g__Sphingosinicella:gtdb_order=o__Sphingomonadales:gtdb_phylum=p__Proteobacteria:gtdb_species=s__Sphingosinicella microcystinivorans:heptad=MCP-38H:species=d__Bacteria_p__Proteobacteria_c__Alphaproteobacteria_o__Sphingomonadales_f__Sphingomonadaceae_g__Sphingosinicella_s__Sphingosinicella microcystinivorans],(321aed11-1347-5877-b322-d0a6cfc5427b_5@MCPsignal.44.183:0.0181893[&&NHX:Sample=rhiztom3:Type=capture:besthit=94.2:bitscore=226.0:capture_class=c__Alphaproteobacteria:capture_domain=d__Bacteria:capture_family=f__Sphingomonadaceae:capture_genus=g__Sphingosinicella:capture_order=o__Sphingomonadales:capture_phylum=p__Proteobacteria:capture_species=s__Sphingosinicella sp013911755:evalue=2.03e-76:gapopen=0.0:heptad=MCP-38H:length=139.0:mismatch=8.0:qcovhsp=100.0:qend=139.0:qstart=1.0:ref_name=GB_GCA_013911755.1_protein.faa_JACESP010000012.1_96@PF00015_full_PFAM.525.703:scovhsp=78.1:send=157.0:sstart=19.0],(RS_GCF_014199685.1_protein.faa_NZ_JACHNZ010000035.1_12@PF00015_full_PFAM.513.690:0.0495452[&&NHX:Type=GTDB:gtdb_class=c__Alphaproteobacteria:gtdb_domain=d__Bacteria:gtdb_family=f__Sphingomonadaceae:gtdb_genus=g__Sphingosinicella:gtdb_order=o__Sphingomonadales:gtdb_phylum=p__Proteobacteria:gtdb_species=s__Sphingosinicella soli:heptad=MCP-38H:species=d__Bacteria_p__Proteobacteria_c__Alphaproteobacteria_o__Sphingomonadales_f__Sphingomonadaceae_g__Sphingosinicella_s__Sphingosinicella soli],GB_GCA_013911755.1_protein.faa_JACESP010000012.1_96@PF00015_full_PFAM.525.703:5e-09[&&NHX:Type=GTDB:gtdb_class=c__Alphaproteobacteria:gtdb_domain=d__Bacteria:gtdb_family=f__Sphingomonadaceae:gtdb_genus=g__Sphingosinicella:gtdb_order=o__Sphingomonadales:gtdb_phylum=p__Proteobacteria:gtdb_species=s__Sphingosinicella sp013911755:heptad=MCP-38H:species=d__Bacteria_p__Proteobacteria_c__Alphaproteobacteria_o__Sphingomonadales_f__Sphingomonadaceae_g__Sphingosinicella_s__Sphingosinicella sp013911755])0:6e-09[&&NHX:Sample_counter=:Type_counter=GTDB--2:capture_class_counter=:capture_domain_counter=:capture_family_counter=:capture_genus_counter=:capture_order_counter=:capture_phylum_counter=:capture_species_counter=:evoltype=D:gtdb_class_counter=c__Alphaproteobacteria--2:gtdb_domain_counter=d__Bacteria--2:gtdb_family_counter=f__Sphingomonadaceae--2:gtdb_genus_counter=g__Sphingosinicella--2:gtdb_order_counter=o__Sphingomonadales--2:gtdb_phylum_counter=p__Proteobacteria--2:gtdb_species_counter=s__Sphingosinicella soli--1||s__Sphingosinicella sp013911755--1:heptad_counter=MCP-38H--2:lbd_counter=:lca=d__Bacteria:lca_tree=g__Sphingosinicella:name=N736570:ref_name_counter=])0.761:0.00399778[&&NHX:Sample_counter=rhiztom3--1:Type_counter=GTDB--2||capture--1:besthit_avg=94.2:besthit_max=94.2:besthit_min=94.2:besthit_std=0:besthit_sum=94.2:bitscore_avg=226.0:bitscore_max=226.0:bitscore_min=226.0:bitscore_std=0:bitscore_sum=226.0:capture_class_counter=c__Alphaproteobacteria--1:capture_domain_counter=d__Bacteria--1:capture_family_counter=f__Sphingomonadaceae--1:capture_genus_counter=g__Sphingosinicella--1:capture_order_counter=o__Sphingomonadales--1:capture_phylum_counter=p__Proteobacteria--1:capture_species_counter=s__Sphingosinicella sp013911755--1:evalue_avg=2.03e-76:evalue_max=2.03e-76:evalue_min=2.03e-76:evalue_std=0:evalue_sum=2.03e-76:gapopen_avg=0.0:gapopen_max=0.0:gapopen_min=0.0:gapopen_std=0:gapopen_sum=0.0:gtdb_class_counter=c__Alphaproteobacteria--2:gtdb_domain_counter=d__Bacteria--2:gtdb_family_counter=f__Sphingomonadaceae--2:gtdb_genus_counter=g__Sphingosinicella--2:gtdb_order_counter=o__Sphingomonadales--2:gtdb_phylum_counter=p__Proteobacteria--2:gtdb_species_counter=s__Sphingosinicella soli--1||s__Sphingosinicella sp013911755--1:heptad_counter=MCP-38H--3:lbd_counter=:lca_tree=g__Sphingosinicella:length_avg=139.0:length_max=139.0:length_min=139.0:length_std=0:length_sum=139.0:mismatch_avg=8.0:mismatch_max=8.0:mismatch_min=8.0:mismatch_std=0:mismatch_sum=8.0:name=N736571:qcovhsp_avg=100.0:qcovhsp_max=100.0:qcovhsp_min=100.0:qcovhsp_std=0:qcovhsp_sum=100.0:qend_avg=139.0:qend_max=139.0:qend_min=139.0:qend_std=0:qend_sum=139.0:qstart_avg=1.0:qstart_max=1.0:qstart_min=1.0:qstart_std=0:qstart_sum=1.0:ref_name_counter=GB_GCA_013911755.1_protein.faa_JACESP010000012.1_96@PF00015_full_PFAM.525.703--1:scovhsp_avg=78.1:scovhsp_max=78.1:scovhsp_min=78.1:scovhsp_std=0:scovhsp_sum=78.1:send_avg=157.0:send_max=157.0:send_min=157.0:send_std=0:send_sum=157.0:sstart_avg=19.0:sstart_max=19.0:sstart_min=19.0:sstart_std=0:sstart_sum=19.0])0.888:0.0087541[&&NHX:Sample_counter=rhiztom3--1:Type_counter=GTDB--3||capture--1:besthit_avg=94.2:besthit_max=94.2:besthit_min=94.2:besthit_std=0:besthit_sum=94.2:bitscore_avg=226.0:bitscore_max=226.0:bitscore_min=226.0:bitscore_std=0:bitscore_sum=226.0:capture_class_counter=c__Alphaproteobacteria--1:capture_domain_counter=d__Bacteria--1:capture_family_counter=f__Sphingomonadaceae--1:capture_genus_counter=g__Sphingosinicella--1:capture_order_counter=o__Sphingomonadales--1:capture_phylum_counter=p__Proteobacteria--1:capture_species_counter=s__Sphingosinicella sp013911755--1:evalue_avg=2.03e-76:evalue_max=2.03e-76:evalue_min=2.03e-76:evalue_std=0:evalue_sum=2.03e-76:gapopen_avg=0.0:gapopen_max=0.0:gapopen_min=0.0:gapopen_std=0:gapopen_sum=0.0:gtdb_class_counter=c__Alphaproteobacteria--3:gtdb_domain_counter=d__Bacteria--3:gtdb_family_counter=f__Sphingomonadaceae--3:gtdb_genus_counter=g__Sphingosinicella--3:gtdb_order_counter=o__Sphingomonadales--3:gtdb_phylum_counter=p__Proteobacteria--3:gtdb_species_counter=s__Sphingosinicella microcystinivorans--1||s__Sphingosinicella soli--1||s__Sphingosinicella sp013911755--1:heptad_counter=MCP-38H--4:lbd_counter=:lca_tree=g__Sphingosinicella:length_avg=139.0:length_max=139.0:length_min=139.0:length_std=0:length_sum=139.0:mismatch_avg=8.0:mismatch_max=8.0:mismatch_min=8.0:mismatch_std=0:mismatch_sum=8.0:name=N736572:qcovhsp_avg=100.0:qcovhsp_max=100.0:qcovhsp_min=100.0:qcovhsp_std=0:qcovhsp_sum=100.0:qend_avg=139.0:qend_max=139.0:qend_min=139.0:qend_std=0:qend_sum=139.0:qstart_avg=1.0:qstart_max=1.0:qstart_min=1.0:qstart_std=0:qstart_sum=1.0:ref_name_counter=GB_GCA_013911755.1_protein.faa_JACESP010000012.1_96@PF00015_full_PFAM.525.703--1:scovhsp_avg=78.1:scovhsp_max=78.1:scovhsp_min=78.1:scovhsp_std=0:scovhsp_sum=78.1:send_avg=157.0:send_max=157.0:send_min=157.0:send_std=0:send_sum=157.0:sstart_avg=19.0:sstart_max=19.0:sstart_min=19.0:sstart_std=0:sstart_sum=19.0])0.998:0.151245[&&NHX:Sample_counter=rhiztom3--1:Type_counter=GTDB--4||capture--1:besthit_avg=94.2:besthit_max=94.2:besthit_min=94.2:besthit_std=0:besthit_sum=94.2:bitscore_avg=226.0:bitscore_max=226.0:bitscore_min=226.0:bitscore_std=0:bitscore_sum=226.0:capture_class_counter=c__Alphaproteobacteria--1:capture_domain_counter=d__Bacteria--1:capture_family_counter=f__Sphingomonadaceae--1:capture_genus_counter=g__Sphingosinicella--1:capture_order_counter=o__Sphingomonadales--1:capture_phylum_counter=p__Proteobacteria--1:capture_species_counter=s__Sphingosinicella sp013911755--1:evalue_avg=2.03e-76:evalue_max=2.03e-76:evalue_min=2.03e-76:evalue_std=0:evalue_sum=2.03e-76:gapopen_avg=0.0:gapopen_max=0.0:gapopen_min=0.0:gapopen_std=0:gapopen_sum=0.0:gtdb_class_counter=c__Alphaproteobacteria--4:gtdb_domain_counter=d__Bacteria--4:gtdb_family_counter=f__Sphingomonadaceae--4:gtdb_genus_counter=g__Sphingosinicella--4:gtdb_order_counter=o__Sphingomonadales--4:gtdb_phylum_counter=p__Proteobacteria--4:gtdb_species_counter=s__Sphingosinicella microcystinivorans--1||s__Sphingosinicella soli--1||s__Sphingosinicella sp013911755--1||s__Sphingosinicella sp016793845--1:heptad_counter=MCP-38H--5:lbd_counter=:lca_tree=g__Sphingosinicella:length_avg=139.0:length_max=139.0:length_min=139.0:length_std=0:length_sum=139.0:mismatch_avg=8.0:mismatch_max=8.0:mismatch_min=8.0:mismatch_std=0:mismatch_sum=8.0:name=N736573:qcovhsp_avg=100.0:qcovhsp_max=100.0:qcovhsp_min=100.0:qcovhsp_std=0:qcovhsp_sum=100.0:qend_avg=139.0:qend_max=139.0:qend_min=139.0:qend_std=0:qend_sum=139.0:qstart_avg=1.0:qstart_max=1.0:qstart_min=1.0:qstart_std=0:qstart_sum=1.0:ref_name_counter=GB_GCA_013911755.1_protein.faa_JACESP010000012.1_96@PF00015_full_PFAM.525.703--1:scovhsp_avg=78.1:scovhsp_max=78.1:scovhsp_min=78.1:scovhsp_std=0:scovhsp_sum=78.1:send_avg=157.0:send_max=157.0:send_min=157.0:send_std=0:send_sum=157.0:sstart_avg=19.0:sstart_max=19.0:sstart_min=19.0:sstart_std=0:sstart_sum=19.0],((630bc27d-7127-48e3-8863-f700608f388b_2@MCPsignal.57.188:0.0384793[&&NHX:Sample=rhizpot1:Type=capture:capture_class=c__Alphaproteobacteria:capture_domain=d__Bacteria:capture_family=f__Thalassobaculaceae:capture_genus=g__JABIRP01:capture_order=o__Thalassobaculales:capture_phylum=p__Proteobacteria:capture_species=s__JABIRP01 sp018699735:heptad=MCP-38H],941e1f7c-a8c0-4649-9aab-49b6e3917d70_4@MCPsignal.37.125:0.0201623[&&NHX:Sample=rhizpot1:Type=capture:capture_class=c__Gammaproteobacteria:capture_domain=d__Bacteria:capture_family=f__Thiobacillaceae:capture_genus=g__PFJX01:capture_order=o__Burkholderiales:capture_phylum=p__Proteobacteria:capture_species=s__PFJX01 sp903883985:heptad=MCP-38H])0.975:0.14122[&&NHX:Sample_counter=rhizpot1--2:Type_counter=capture--2:capture_class_counter=c__Alphaproteobacteria--1||c__Gammaproteobacteria--1:capture_domain_counter=d__Bacteria--2:capture_family_counter=f__Thalassobaculaceae--1||f__Thiobacillaceae--1:capture_genus_counter=g__JABIRP01--1||g__PFJX01--1:capture_order_counter=o__Burkholderiales--1||o__Thalassobaculales--1:capture_phylum_counter=p__Proteobacteria--2:capture_species_counter=s__JABIRP01 sp018699735--1||s__PFJX01 sp903883985--1:gtdb_class_counter=:gtdb_domain_counter=:gtdb_family_counter=:gtdb_genus_counter=:gtdb_order_counter=:gtdb_phylum_counter=:gtdb_species_counter=:heptad_counter=MCP-38H--2:lbd_counter=:name=N736576:ref_name_counter=],(RS_GCF_002211145.1_protein.faa_NZ_NFZT01000001.1_2279@PF00015_full_PFAM.498.679:0.152933[&&NHX:Type=GTDB:gtdb_class=c__Alphaproteobacteria:gtdb_domain=d__Bacteria:gtdb_family=f__Sphingomonadaceae:gtdb_genus=g__Pacificimonas:gtdb_order=o__Sphingomonadales:gtdb_phylum=p__Proteobacteria:gtdb_species=s__Pacificimonas flava_A:heptad=MCP-38H:species=d__Bacteria_p__Proteobacteria_c__Alphaproteobacteria_o__Sphingomonadales_f__Sphingomonadaceae_g__Pacificimonas_s__Pacificimonas flava_A],(GB_GCA_019204005.1_protein.faa_JAGSPA010000003.1_58@PF00015_full_PFAM.515.692:0.108057[&&NHX:Type=GTDB:gtdb_class=c__Alphaproteobacteria:gtdb_domain=d__Bacteria:gtdb_family=f__Sphingomonadaceae:gtdb_genus=g__Pacificimonas:gtdb_order=o__Sphingomonadales:gtdb_phylum=p__Proteobacteria:gtdb_species=s__Pacificimonas sp019204005:heptad=MCP-38H:species=d__Bacteria_p__Proteobacteria_c__Alphaproteobacteria_o__Sphingomonadales_f__Sphingomonadaceae_g__Pacificimonas_s__Pacificimonas sp019204005],GB_GCA_002375465.1_protein.faa_DFLT01000014.1_185@PF00015_full_PFAM.505.686:0.109649[&&NHX:Type=GTDB:gtdb_class=c__Alphaproteobacteria:gtdb_domain=d__Bacteria:gtdb_family=f__Sphingomonadaceae:gtdb_genus=g__Pacificimonas:gtdb_order=o__Sphingomonadales:gtdb_phylum=p__Proteobacteria:gtdb_species=s__Pacificimonas sp002375465:heptad=MCP-38H:species=d__Bacteria_p__Proteobacteria_c__Alphaproteobacteria_o__Sphingomonadales_f__Sphingomonadaceae_g__Pacificimonas_s__Pacificimonas sp002375465])0.906:0.0618596[&&NHX:Sample_counter=:Type_counter=GTDB--2:capture_class_counter=:capture_domain_counter=:capture_family_counter=:capture_genus_counter=:capture_order_counter=:capture_phylum_counter=:capture_species_counter=:evoltype=D:gtdb_class_counter=c__Alphaproteobacteria--2:gtdb_domain_counter=d__Bacteria--2:gtdb_family_counter=f__Sphingomonadaceae--2:gtdb_genus_counter=g__Pacificimonas--2:gtdb_order_counter=o__Sphingomonadales--2:gtdb_phylum_counter=p__Proteobacteria--2:gtdb_species_counter=s__Pacificimonas sp002375465--1||s__Pacificimonas sp019204005--1:heptad_counter=MCP-38H--2:lbd_counter=:lca=d__Bacteria:lca_tree=g__Pacificimonas:name=N736580:ref_name_counter=])0.994:0.143828[&&NHX:Sample_counter=:Type_counter=GTDB--3:capture_class_counter=:capture_domain_counter=:capture_family_counter=:capture_genus_counter=:capture_order_counter=:capture_phylum_counter=:capture_species_counter=:evoltype=D:gtdb_class_counter=c__Alphaproteobacteria--3:gtdb_domain_counter=d__Bacteria--3:gtdb_family_counter=f__Sphingomonadaceae--3:gtdb_genus_counter=g__Pacificimonas--3:gtdb_order_counter=o__Sphingomonadales--3:gtdb_phylum_counter=p__Proteobacteria--3:gtdb_species_counter=s__Pacificimonas flava_A--1||s__Pacificimonas sp002375465--1||s__Pacificimonas sp019204005--1:heptad_counter=MCP-38H--3:lbd_counter=:lca=d__Bacteria:lca_tree=g__Pacificimonas:name=N736581:ref_name_counter=])0.482:0.0230975[&&NHX:Sample_counter=rhizpot1--2:Type_counter=GTDB--3||capture--2:capture_class_counter=c__Alphaproteobacteria--1||c__Gammaproteobacteria--1:capture_domain_counter=d__Bacteria--2:capture_family_counter=f__Thalassobaculaceae--1||f__Thiobacillaceae--1:capture_genus_counter=g__JABIRP01--1||g__PFJX01--1:capture_order_counter=o__Burkholderiales--1||o__Thalassobaculales--1:capture_phylum_counter=p__Proteobacteria--2:capture_species_counter=s__JABIRP01 sp018699735--1||s__PFJX01 sp903883985--1:gtdb_class_counter=c__Alphaproteobacteria--3:gtdb_domain_counter=d__Bacteria--3:gtdb_family_counter=f__Sphingomonadaceae--3:gtdb_genus_counter=g__Pacificimonas--3:gtdb_order_counter=o__Sphingomonadales--3:gtdb_phylum_counter=p__Proteobacteria--3:gtdb_species_counter=s__Pacificimonas flava_A--1||s__Pacificimonas sp002375465--1||s__Pacificimonas sp019204005--1:heptad_counter=MCP-38H--5:lbd_counter=:lca_tree=g__Pacificimonas:name=N736582:ref_name_counter=])0.964:0.0974635[&&NHX:Sample_counter=rhizpot1--2||rhiztom3--1:Type_counter=GTDB--7||capture--3:besthit_avg=94.2:besthit_max=94.2:besthit_min=94.2:besthit_std=0:besthit_sum=94.2:bitscore_avg=226.0:bitscore_max=226.0:bitscore_min=226.0:bitscore_std=0:bitscore_sum=226.0:capture_class_counter=c__Alphaproteobacteria--2||c__Gammaproteobacteria--1:capture_domain_counter=d__Bacteria--3:capture_family_counter=f__Sphingomonadaceae--1||f__Thalassobaculaceae--1||f__Thiobacillaceae--1:capture_genus_counter=g__JABIRP01--1||g__PFJX01--1||g__Sphingosinicella--1:capture_order_counter=o__Burkholderiales--1||o__Sphingomonadales--1||o__Thalassobaculales--1:capture_phylum_counter=p__Proteobacteria--3:capture_species_counter=s__JABIRP01 sp018699735--1||s__PFJX01 sp903883985--1||s__Sphingosinicella sp013911755--1:evalue_avg=2.03e-76:evalue_max=2.03e-76:evalue_min=2.03e-76:evalue_std=0:evalue_sum=2.03e-76:gapopen_avg=0.0:gapopen_max=0.0:gapopen_min=0.0:gapopen_std=0:gapopen_sum=0.0:gtdb_class_counter=c__Alphaproteobacteria--7:gtdb_domain_counter=d__Bacteria--7:gtdb_family_counter=f__Sphingomonadaceae--7:gtdb_genus_counter=g__Pacificimonas--3||g__Sphingosinicella--4:gtdb_order_counter=o__Sphingomonadales--7:gtdb_phylum_counter=p__Proteobacteria--7:gtdb_species_counter=s__Pacificimonas flava_A--1||s__Pacificimonas sp002375465--1||s__Pacificimonas sp019204005--1||s__Sphingosinicella microcystinivorans--1||s__Sphingosinicella soli--1||s__Sphingosinicella sp013911755--1||s__Sphingosinicella sp016793845--1:heptad_counter=MCP-38H--10:lbd_counter=:lca_tree=f__Sphingomonadaceae:length_avg=139.0:length_max=139.0:length_min=139.0:length_std=0:length_sum=139.0:mismatch_avg=8.0:mismatch_max=8.0:mismatch_min=8.0:mismatch_std=0:mismatch_sum=8.0:name=N736583:qcovhsp_avg=100.0:qcovhsp_max=100.0:qcovhsp_min=100.0:qcovhsp_std=0:qcovhsp_sum=100.0:qend_avg=139.0:qend_max=139.0:qend_min=139.0:qend_std=0:qend_sum=139.0:qstart_avg=1.0:qstart_max=1.0:qstart_min=1.0:qstart_std=0:qstart_sum=1.0:ref_name_counter=GB_GCA_013911755.1_protein.faa_JACESP010000012.1_96@PF00015_full_PFAM.525.703--1:scovhsp_avg=78.1:scovhsp_max=78.1:scovhsp_min=78.1:scovhsp_std=0:scovhsp_sum=78.1:send_avg=157.0:send_max=157.0:send_min=157.0:send_std=0:send_sum=157.0:sstart_avg=19.0:sstart_max=19.0:sstart_min=19.0:sstart_std=0:sstart_sum=19.0])0.999:0.196469[&&NHX:Sample_counter=rhizpot1--3||rhizpot3--2||rhiztom3--1:Type_counter=GTDB--8||capture--6:besthit_avg=81.93333333333334:besthit_max=94.2:besthit_min=71.6:besthit_std=11.423367862996159:besthit_sum=245.8:bitscore_avg=190.66666666666666:bitscore_max=226.0:bitscore_min=155.0:bitscore_std=35.50117368951811:bitscore_sum=572.0:capture_class_counter=c__Actinomycetia--1||c__Alphaproteobacteria--2||c__Gammaproteobacteria--3:capture_domain_counter=d__Bacteria--6:capture_family_counter=f__Burkholderiaceae--1||f__Geodermatophilaceae--1||f__Sphingomonadaceae--1||f__Thalassobaculaceae--1||f__Thiobacillaceae--1||f__Xanthomonadaceae--1:capture_genus_counter=g__GCA-002840015--1||g__Geodermatophilus--1||g__Giesbergeria--1||g__JABIRP01--1||g__PFJX01--1||g__Sphingosinicella--1:capture_order_counter=o__Burkholderiales--2||o__Mycobacteriales--1||o__Sphingomonadales--1||o__Thalassobaculales--1||o__Xanthomonadales--1:capture_phylum_counter=p__Actinobacteriota--1||p__Proteobacteria--5:capture_species_counter=s__GCA-002840015 sp002782905--1||s__Geodermatophilus ruber--1||s__Giesbergeria sp012932145--1||s__JABIRP01 sp018699735--1||s__PFJX01 sp903883985--1||s__Sphingosinicella sp013911755--1:evalue_avg=2.480000000000113e-49:evalue_max=7.44e-49:evalue_min=2.03e-76:evalue_std=4.2954860027707175e-49:evalue_sum=7.440000000000339e-49:gapopen_avg=0.0:gapopen_max=0.0:gapopen_min=0.0:gapopen_std=0.0:gapopen_sum=0.0:gtdb_class_counter=c__Alphaproteobacteria--8:gtdb_domain_counter=d__Bacteria--8:gtdb_family_counter=f__Sphingomonadaceae--8:gtdb_genus_counter=g__Hankyongella--1||g__Pacificimonas--3||g__Sphingosinicella--4:gtdb_order_counter=o__Sphingomonadales--8:gtdb_phylum_counter=p__Proteobacteria--8:gtdb_species_counter=s__Hankyongella ginsenosidimutans--1||s__Pacificimonas flava_A--1||s__Pacificimonas sp002375465--1||s__Pacificimonas sp019204005--1||s__Sphingosinicella microcystinivorans--1||s__Sphingosinicella soli--1||s__Sphingosinicella sp013911755--1||s__Sphingosinicella sp016793845--1:heptad_counter=MCP-38H--14:lbd_counter=:lca_tree=f__Sphingomonadaceae:length_avg=134.66666666666666:length_max=155.0:length_min=110.0:length_std=22.810816147900834:length_sum=404.0:mismatch_avg=24.666666666666668:mismatch_max=44.0:mismatch_min=8.0:mismatch_std=18.147543451754935:mismatch_sum=74.0:name=N736584:qcovhsp_avg=99.26666666666667:qcovhsp_max=100.0:qcovhsp_min=98.7:qcovhsp_std=0.6658328118479387:qcovhsp_sum=297.8:qend_avg=135.66666666666666:qend_max=157.0:qend_min=111.0:qend_std=23.18045153428495:qend_sum=407.0:qstart_avg=2.0:qstart_max=3.0:qstart_min=1.0:qstart_std=1.0:qstart_sum=6.0:ref_name_counter=GB_GCA_005144965.1_protein.faa_CP039704.1_3408@PF00015_full_PFAM.526.709--2||GB_GCA_013911755.1_protein.faa_JACESP010000012.1_96@PF00015_full_PFAM.525.703--1:scovhsp_avg=74.3:scovhsp_max=84.7:scovhsp_min=60.1:scovhsp_std=12.732635233917604:scovhsp_sum=222.9:send_avg=148.33333333333334:send_max=157.0:send_min=133.0:send_std=13.316656236958785:send_sum=445.0:sstart_avg=14.666666666666666:sstart_max=24.0:sstart_min=1.0:sstart_std=12.096831541082704:sstart_sum=44.0],((((((6081f57d-7299-470d-acfe-35b6386b1426_4@MCPsignal.40.111:5e-09[&&NHX:Sample=rhiztom2:Type=capture:capture_class=c__Alphaproteobacteria:capture_domain=d__Bacteria:capture_family=f__Xanthobacteraceae:capture_genus=g__Nitrobacter:capture_order=o__Rhizobiales:capture_phylum=p__Proteobacteria:capture_species=s__Nitrobacter sp001896955:heptad=MCP-38H],(4fb8764d-d753-4a1b-80b9-b3992d69d8e7_4@MCPsignal.170.236:6e-09[&&NHX:Sample=rhiztom2:Type=capture:capture_class=c__Alphaproteobacteria:capture_domain=d__Bacteria:capture_family=f__Xanthobacteraceae:capture_genus=g__Nitrobacter:capture_order=o__Rhizobiales:capture_phylum=p__Proteobacteria:capture_species=s__Nitrobacter sp001896955:heptad=MCP-38H],(fc56c96c-1cb8-436e-83ca-2b123a35d1f5_4@MCPsignal.189.259:0[&&NHX:Sample=rhiztom3:Type=capture:capture_class=c__Alphaproteobacteria:capture_domain=d__Bacteria:capture_family=f__Xanthobacteraceae:capture_genus=g__Nitrobacter:capture_order=o__Rhizobiales:capture_phylum=p__Proteobacteria:capture_species=s__Nitrobacter sp001896955:heptad=MCP-38H],5e393c9d-5234-453a-a34c-092b069ab4a6_4@MCPsignal.50.120:0[&&NHX:Sample=rhiztom3:Type=capture:capture_class=c__Alphaproteobacteria:capture_domain=d__Bacteria:capture_family=f__Xanthobacteraceae:capture_genus=g__Nitrobacter:capture_order=o__Rhizobiales:capture_phylum=p__Proteobacteria:capture_species=s__Nitrobacter sp001896955:heptad=MCP-38H]):5e-09[&&NHX:Sample_counter=rhiztom3--2:Type_counter=capture--2:capture_class_counter=c__Alphaproteobacteria--2:capture_domain_counter=d__Bacteria--2:capture_family_counter=f__Xanthobacteraceae--2:capture_genus_counter=g__Nitrobacter--2:capture_order_counter=o__Rhizobiales--2:capture_phylum_counter=p__Proteobacteria--2:capture_species_counter=s__Nitrobacter sp001896955--2:gtdb_class_counter=:gtdb_domain_counter=:gtdb_family_counter=:gtdb_genus_counter=:gtdb_order_counter=:gtdb_phylum_counter=:gtdb_species_counter=:heptad_counter=MCP-38H--2:lbd_counter=:name=N736589:ref_name_counter=])0:5e-09[&&NHX:Sample_counter=rhiztom2--1||rhiztom3--2:Type_counter=capture--3:capture_class_counter=c__Alphaproteobacteria--3:capture_domain_counter=d__Bacteria--3:capture_family_counter=f__Xanthobacteraceae--3:capture_genus_counter=g__Nitrobacter--3:capture_order_counter=o__Rhizobiales--3:capture_phylum_counter=p__Proteobacteria--3:capture_species_counter=s__Nitrobacter sp001896955--3:gtdb_class_counter=:gtdb_domain_counter=:gtdb_family_counter=:gtdb_genus_counter=:gtdb_order_counter=:gtdb_phylum_counter=:gtdb_species_counter=:heptad_counter=MCP-38H--3:lbd_counter=:name=N736590:ref_name_counter=])0.92:0.0118099[&&NHX:Sample_counter=rhiztom2--2||rhiztom3--2:Type_counter=capture--4:capture_class_counter=c__Alphaproteobacteria--4:capture_domain_counter=d__Bacteria--4:capture_family_counter=f__Xanthobacteraceae--4:capture_genus_counter=g__Nitrobacter--4:capture_order_counter=o__Rhizobiales--4:capture_phylum_counter=p__Proteobacteria--4:capture_species_counter=s__Nitrobacter sp001896955--4:gtdb_class_counter=:gtdb_domain_counter=:gtdb_family_counter=:gtdb_genus_counter=:gtdb_order_counter=:gtdb_phylum_counter=:gtdb_species_counter=:heptad_counter=MCP-38H--4:lbd_counter=:name=N736591:ref_name_counter=],(((6679b35a-cdb8-46cb-b36b-84d0facb3e33_2@MCPsignal.110.180:0[&&NHX:Sample=rhiztom2:Type=capture:capture_class=c__Alphaproteobacteria:capture_domain=d__Bacteria:capture_family=f__Xanthobacteraceae:capture_genus=g__Nitrobacter:capture_order=o__Rhizobiales:capture_phylum=p__Proteobacteria:capture_species=s__Nitrobacter sp001896955:heptad=MCP-38H],45a041c1-34bd-4ac0-8d3c-a8acbe57a388_4@MCPsignal.44.114:0[&&NHX:Sample=rhiztom2:Type=capture:capture_class=c__Alphaproteobacteria:capture_domain=d__Bacteria:capture_family=f__Xanthobacteraceae:capture_genus=g__Nitrobacter:capture_order=o__Rhizobiales:capture_phylum=p__Proteobacteria:capture_species=s__Nitrobacter sp001896955:heptad=MCP-38H])0:0[&&NHX:Sample_counter=rhiztom2--2:Type_counter=capture--2:capture_class_counter=c__Alphaproteobacteria--2:capture_domain_counter=d__Bacteria--2:capture_family_counter=f__Xanthobacteraceae--2:capture_genus_counter=g__Nitrobacter--2:capture_order_counter=o__Rhizobiales--2:capture_phylum_counter=p__Proteobacteria--2:capture_species_counter=s__Nitrobacter sp001896955--2:gtdb_class_counter=:gtdb_domain_counter=:gtdb_family_counter=:gtdb_genus_counter=:gtdb_order_counter=:gtdb_phylum_counter=:gtdb_species_counter=:heptad_counter=MCP-38H--2:lbd_counter=:name=N736594:ref_name_counter=],8e48bfcc-c70c-4894-9ba9-9bdcea27c86b_3@MCPsignal.43.113:0[&&NHX:Sample=rhiztom2:Type=capture:capture_class=c__Alphaproteobacteria:capture_domain=d__Bacteria:capture_family=f__Xanthobacteraceae:capture_genus=g__Nitrobacter:capture_order=o__Rhizobiales:capture_phylum=p__Proteobacteria:capture_species=s__Nitrobacter sp001896955:heptad=MCP-38H])0:0[&&NHX:Sample_counter=rhiztom2--3:Type_counter=capture--3:capture_class_counter=c__Alphaproteobacteria--3:capture_domain_counter=d__Bacteria--3:capture_family_counter=f__Xanthobacteraceae--3:capture_genus_counter=g__Nitrobacter--3:capture_order_counter=o__Rhizobiales--3:capture_phylum_counter=p__Proteobacteria--3:capture_species_counter=s__Nitrobacter sp001896955--3:gtdb_class_counter=:gtdb_domain_counter=:gtdb_family_counter=:gtdb_genus_counter=:gtdb_order_counter=:gtdb_phylum_counter=:gtdb_species_counter=:heptad_counter=MCP-38H--3:lbd_counter=:name=N736596:ref_name_counter=],0ba9496f-ee3e-4b8c-8839-770a1f0e249e_4@MCPsignal.182.252:0[&&NHX:Sample=rhiztom2:Type=capture:capture_class=c__Alphaproteobacteria:capture_domain=d__Bacteria:capture_family=f__Xanthobacteraceae:capture_genus=g__Nitrobacter:capture_order=o__Rhizobiales:capture_phylum=p__Proteobacteria:capture_species=s__Nitrobacter sp001897285:heptad=MCP-38H]):5e-09[&&NHX:Sample_counter=rhiztom2--4:Type_counter=capture--4:capture_class_counter=c__Alphaproteobacteria--4:capture_domain_counter=d__Bacteria--4:capture_family_counter=f__Xanthobacteraceae--4:capture_genus_counter=g__Nitrobacter--4:capture_order_counter=o__Rhizobiales--4:capture_phylum_counter=p__Proteobacteria--4:capture_species_counter=s__Nitrobacter sp001896955--3||s__Nitrobacter sp001897285--1:gtdb_class_counter=:gtdb_domain_counter=:gtdb_family_counter=:gtdb_genus_counter=:gtdb_order_counter=:gtdb_phylum_counter=:gtdb_species_counter=:heptad_counter=MCP-38H--4:lbd_counter=:name=N736598:ref_name_counter=])0:5e-09[&&NHX:Sample_counter=rhiztom2--6||rhiztom3--2:Type_counter=capture--8:capture_class_counter=c__Alphaproteobacteria--8:capture_domain_counter=d__Bacteria--8:capture_family_counter=f__Xanthobacteraceae--8:capture_genus_counter=g__Nitrobacter--8:capture_order_counter=o__Rhizobiales--8:capture_phylum_counter=p__Proteobacteria--8:capture_species_counter=s__Nitrobacter sp001896955--7||s__Nitrobacter sp001897285--1:gtdb_class_counter=:gtdb_domain_counter=:gtdb_family_counter=:gtdb_genus_counter=:gtdb_order_counter=:gtdb_phylum_counter=:gtdb_species_counter=:heptad_counter=MCP-38H--8:lbd_counter=:name=N736599:ref_name_counter=],(((01b17567-9301-478c-97ec-37abd3d9146e_5@MCPsignal.28.79:0.0199278[&&NHX:Sample=rhiztom3:Type=capture:capture_class=c__Alphaproteobacteria:capture_domain=d__Bacteria:capture_family=f__Xanthobacteraceae:capture_genus=g__Nitrobacter:capture_order=o__Rhizobiales:capture_phylum=p__Proteobacteria:capture_species=s__Nitrobacter sp001896955:heptad=MCP-38H],c8b21c0c-d61b-4ac9-8326-85f1f91aaf1d_2@MCPsignal.72.120:0.0291852[&&NHX:Sample=rhiztom3:Type=capture:capture_class=c__Alphaproteobacteria:capture_domain=d__Bacteria:capture_family=f__Xanthobacteraceae:capture_genus=g__Nitrobacter:capture_order=o__Rhizobiales:capture_phylum=p__Proteobacteria:capture_species=s__Nitrobacter sp001896955:heptad=MCP-38H])0:5e-09[&&NHX:Sample_counter=rhiztom3--2:Type_counter=capture--2:capture_class_counter=c__Alphaproteobacteria--2:capture_domain_counter=d__Bacteria--2:capture_family_counter=f__Xanthobacteraceae--2:capture_genus_counter=g__Nitrobacter--2:capture_order_counter=o__Rhizobiales--2:capture_phylum_counter=p__Proteobacteria--2:capture_species_counter=s__Nitrobacter sp001896955--2:gtdb_class_counter=:gtdb_domain_counter=:gtdb_family_counter=:gtdb_genus_counter=:gtdb_order_counter=:gtdb_phylum_counter=:gtdb_species_counter=:heptad_counter=MCP-38H--2:lbd_counter=:name=N736602:ref_name_counter=],c7b1995e-cf0e-4f76-a4ae-34ea7a42583d_2@MCPsignal.26.93:5e-09[&&NHX:Sample=rhiztom3:Type=capture:capture_class=c__Alphaproteobacteria:capture_domain=d__Bacteria:capture_family=f__Xanthobacteraceae:capture_genus=g__Nitrobacter:capture_order=o__Rhizobiales:capture_phylum=p__Proteobacteria:capture_species=s__Nitrobacter sp001897285:heptad=MCP-38H])0:5e-09[&&NHX:Sample_counter=rhiztom3--3:Type_counter=capture--3:capture_class_counter=c__Alphaproteobacteria--3:capture_domain_counter=d__Bacteria--3:capture_family_counter=f__Xanthobacteraceae--3:capture_genus_counter=g__Nitrobacter--3:capture_order_counter=o__Rhizobiales--3:capture_phylum_counter=p__Proteobacteria--3:capture_species_counter=s__Nitrobacter sp001896955--2||s__Nitrobacter sp001897285--1:gtdb_class_counter=:gtdb_domain_counter=:gtdb_family_counter=:gtdb_genus_counter=:gtdb_order_counter=:gtdb_phylum_counter=:gtdb_species_counter=:heptad_counter=MCP-38H--3:lbd_counter=:name=N736604:ref_name_counter=],((((bee40826-1152-46d9-b547-9d8df5066c0f_1@MCPsignal.120.184:0[&&NHX:Sample=rhiztom3:Type=capture:capture_class=c__Alphaproteobacteria:capture_domain=d__Bacteria:capture_family=f__Xanthobacteraceae:capture_genus=g__Nitrobacter:capture_order=o__Rhizobiales:capture_phylum=p__Proteobacteria:capture_species=s__Nitrobacter sp001896955:heptad=MCP-38H],d889a80c-fa75-417a-8f61-e596ff8eb0ca_4@MCPsignal.117.181:0[&&NHX:Sample=rhiztom3:Type=capture:capture_class=c__Alphaproteobacteria:capture_domain=d__Bacteria:capture_family=f__Xanthobacteraceae:capture_genus=g__Nitrobacter:capture_order=o__Rhizobiales:capture_phylum=p__Proteobacteria:capture_species=s__Nitrobacter sp001897285:heptad=MCP-38H]):5e-09[&&NHX:Sample_counter=rhiztom3--2:Type_counter=capture--2:capture_class_counter=c__Alphaproteobacteria--2:capture_domain_counter=d__Bacteria--2:capture_family_counter=f__Xanthobacteraceae--2:capture_genus_counter=g__Nitrobacter--2:capture_order_counter=o__Rhizobiales--2:capture_phylum_counter=p__Proteobacteria--2:capture_species_counter=s__Nitrobacter sp001896955--1||s__Nitrobacter sp001897285--1:gtdb_class_counter=:gtdb_domain_counter=:gtdb_family_counter=:gtdb_genus_counter=:gtdb_order_counter=:gtdb_phylum_counter=:gtdb_species_counter=:heptad_counter=MCP-38H--2:lbd_counter=:name=N736607:ref_name_counter=],(425a51fd-2a4c-4074-8e5c-f96e6b2b86be_6@MCPsignal.34.77:5e-09[&&NHX:Sample=rhiztom3:Type=capture:capture_class=c__Alphaproteobacteria:capture_domain=d__Bacteria:capture_family=f__Xanthobacteraceae:capture_genus=g__Nitrobacter:capture_order=o__Rhizobiales:capture_phylum=p__Proteobacteria:capture_species=s__Nitrobacter sp001896955:heptad=MCP-38H],(((ed23ed83-4c7f-546a-93b7-c8a28ddddeb3_4@MCPsignal.31.88:0[&&NHX:Sample=rhiztom3:Type=capture:capture_class=c__Alphaproteobacteria:capture_domain=d__Bacteria:capture_family=f__Xanthobacteraceae:capture_genus=g__Nitrobacter:capture_order=o__Rhizobiales:capture_phylum=p__Proteobacteria:capture_species=s__Nitrobacter sp001896955:heptad=MCP-38H],c25fc4a3-0a18-5da8-a6ff-f7b49a87cb63_2@MCPsignal.25.82:0[&&NHX:Sample=rhiztom3:Type=capture:capture_class=c__Alphaproteobacteria:capture_domain=d__Bacteria:capture_family=f__Xanthobacteraceae:capture_genus=g__Nitrobacter:capture_order=o__Rhizobiales:capture_phylum=p__Proteobacteria:capture_species=s__Nitrobacter sp001896955:heptad=MCP-38H])0:0[&&NHX:Sample_counter=rhiztom3--2:Type_counter=capture--2:capture_class_counter=c__Alphaproteobacteria--2:capture_domain_counter=d__Bacteria--2:capture_family_counter=f__Xanthobacteraceae--2:capture_genus_counter=g__Nitrobacter--2:capture_order_counter=o__Rhizobiales--2:capture_phylum_counter=p__Proteobacteria--2:capture_species_counter=s__Nitrobacter sp001896955--2:gtdb_class_counter=:gtdb_domain_counter=:gtdb_family_counter=:gtdb_genus_counter=:gtdb_order_counter=:gtdb_phylum_counter=:gtdb_species_counter=:heptad_counter=MCP-38H--2:lbd_counter=:name=N736611:ref_name_counter=],232cbaff-b6f2-4d6d-bc37-1456059b3f58_5@MCPsignal.26.83:0[&&NHX:Sample=rhiztom3:Type=capture:capture_class=c__Alphaproteobacteria:capture_domain=d__Bacteria:capture_family=f__Xanthobacteraceae:capture_genus=g__Nitrobacter:capture_order=o__Rhizobiales:capture_phylum=p__Proteobacteria:capture_species=s__Nitrobacter sp001896955:heptad=MCP-38H]):5e-09[&&NHX:Sample_counter=rhiztom3--3:Type_counter=capture--3:capture_class_counter=c__Alphaproteobacteria--3:capture_domain_counter=d__Bacteria--3:capture_family_counter=f__Xanthobacteraceae--3:capture_genus_counter=g__Nitrobacter--3:capture_order_counter=o__Rhizobiales--3:capture_phylum_counter=p__Proteobacteria--3:capture_species_counter=s__Nitrobacter sp001896955--3:gtdb_class_counter=:gtdb_domain_counter=:gtdb_family_counter=:gtdb_genus_counter=:gtdb_order_counter=:gtdb_phylum_counter=:gtdb_species_counter=:heptad_counter=MCP-38H--3:lbd_counter=:name=N736613:ref_name_counter=],((((296ff44f-f90d-497e-b9af-981c17690253_4@MCPsignal.256.306:5e-09[&&NHX:Sample=rhiztom3:Type=capture:capture_class=c__Alphaproteobacteria:capture_domain=d__Bacteria:capture_family=f__Xanthobacteraceae:capture_genus=g__Nitrobacter:capture_order=o__Rhizobiales:capture_phylum=p__Proteobacteria:capture_species=s__Nitrobacter sp001896955:heptad=MCP-38H],(63469008-18f5-4c21-b548-b115b4f2e562_5@MCPsignal.29.64:5e-09[&&NHX:Sample=rhiztom3:Type=capture:capture_class=c__Alphaproteobacteria:capture_domain=d__Bacteria:capture_family=f__Azospirillaceae:capture_genus=g__Azospirillum:capture_order=o__Azospirillales:capture_phylum=p__Proteobacteria:capture_species=s__Azospirillum sp016595245:heptad=MCP-38H],(08c57d44-0625-49b7-8fef-4bbed31382dd_4@MCPsignal.64.96:5e-09[&&NHX:Sample=rhiztom3:Type=capture:capture_class=c__Alphaproteobacteria:capture_domain=d__Bacteria:capture_family=f__Xanthobacteraceae:capture_genus=g__Nitrobacter:capture_order=o__Rhizobiales:capture_phylum=p__Proteobacteria:capture_species=s__Nitrobacter sp001896955:heptad=MCP-38H],47535403-e265-47a7-84cc-62a0f0a088ee_5@MCPsignal.129.173:5e-09[&&NHX:Sample=rhiztom3:Type=capture:capture_class=c__Alphaproteobacteria:capture_domain=d__Bacteria:capture_family=f__Xanthobacteraceae:capture_genus=g__Nitrobacter:capture_order=o__Rhizobiales:capture_phylum=p__Proteobacteria:capture_species=s__Nitrobacter sp001896955:heptad=MCP-38H])0:5e-09[&&NHX:Sample_counter=rhiztom3--2:Type_counter=capture--2:capture_class_counter=c__Alphaproteobacteria--2:capture_domain_counter=d__Bacteria--2:capture_family_counter=f__Xanthobacteraceae--2:capture_genus_counter=g__Nitrobacter--2:capture_order_counter=o__Rhizobiales--2:capture_phylum_counter=p__Proteobacteria--2:capture_species_counter=s__Nitrobacter sp001896955--2:gtdb_class_counter=:gtdb_domain_counter=:gtdb_family_counter=:gtdb_genus_counter=:gtdb_order_counter=:gtdb_phylum_counter=:gtdb_species_counter=:heptad_counter=MCP-38H--2:lbd_counter=:name=N736618:ref_name_counter=])0.913:5e-09[&&NHX:Sample_counter=rhiztom3--3:Type_counter=capture--3:capture_class_counter=c__Alphaproteobacteria--3:capture_domain_counter=d__Bacteria--3:capture_family_counter=f__Azospirillaceae--1||f__Xanthobacteraceae--2:capture_genus_counter=g__Azospirillum--1||g__Nitrobacter--2:capture_order_counter=o__Azospirillales--1||o__Rhizobiales--2:capture_phylum_counter=p__Proteobacteria--3:capture_species_counter=s__Azospirillum sp016595245--1||s__Nitrobacter sp001896955--2:gtdb_class_counter=:gtdb_domain_counter=:gtdb_family_counter=:gtdb_genus_counter=:gtdb_order_counter=:gtdb_phylum_counter=:gtdb_species_counter=:heptad_counter=MCP-38H--3:lbd_counter=:name=N736619:ref_name_counter=])0:5e-09[&&NHX:Sample_counter=rhiztom3--4:Type_counter=capture--4:capture_class_counter=c__Alphaproteobacteria--4:capture_domain_counter=d__Bacteria--4:capture_family_counter=f__Azospirillaceae--1||f__Xanthobacteraceae--3:capture_genus_counter=g__Azospirillum--1||g__Nitrobacter--3:capture_order_counter=o__Azospirillales--1||o__Rhizobiales--3:capture_phylum_counter=p__Proteobacteria--4:capture_species_counter=s__Azospirillum sp016595245--1||s__Nitrobacter sp001896955--3:gtdb_class_counter=:gtdb_domain_counter=:gtdb_family_counter=:gtdb_genus_counter=:gtdb_order_counter=:gtdb_phylum_counter=:gtdb_species_counter=:heptad_counter=MCP-38H--4:lbd_counter=:name=N736620:ref_name_counter=],0fad866b-4f7f-4843-9c4f-88ce41407a16_5@MCPsignal.34.85:5e-09[&&NHX:Sample=rhiztom3:Type=capture:capture_class=c__Alphaproteobacteria:capture_domain=d__Bacteria:capture_family=f__Xanthobacteraceae:capture_genus=g__Nitrobacter:capture_order=o__Rhizobiales:capture_phylum=p__Proteobacteria:capture_species=s__Nitrobacter sp001896955:heptad=MCP-38H])0:5e-09[&&NHX:Sample_counter=rhiztom3--5:Type_counter=capture--5:capture_class_counter=c__Alphaproteobacteria--5:capture_domain_counter=d__Bacteria--5:capture_family_counter=f__Azospirillaceae--1||f__Xanthobacteraceae--4:capture_genus_counter=g__Azospirillum--1||g__Nitrobacter--4:capture_order_counter=o__Azospirillales--1||o__Rhizobiales--4:capture_phylum_counter=p__Proteobacteria--5:capture_species_counter=s__Azospirillum sp016595245--1||s__Nitrobacter sp001896955--4:gtdb_class_counter=:gtdb_domain_counter=:gtdb_family_counter=:gtdb_genus_counter=:gtdb_order_counter=:gtdb_phylum_counter=:gtdb_species_counter=:heptad_counter=MCP-38H--5:lbd_counter=:name=N736622:ref_name_counter=],((((((5ec877fc-a96f-4b84-b02d-42c2aa77430e_5@MCPsignal.539.620:0.0278352[&&NHX:Sample=rhiztom3:Type=capture:besthit=97.5:bitscore=135.0:capture_class=c__Alphaproteobacteria:capture_domain=d__Bacteria:capture_family=f__Xanthobacteraceae:capture_genus=g__Nitrobacter:capture_order=o__Rhizobiales:capture_phylum=p__Proteobacteria:capture_species=s__Nitrobacter sp001896955:evalue=4.21e-42:gapopen=0.0:heptad=MCP-38H:length=81.0:mismatch=2.0:qcovhsp=100.0:qend=81.0:qstart=1.0:ref_name=GB_GCA_001896955.1_protein.faa_MKRN01000033.1_3@PF00015_full_PFAM.320.479:scovhsp=50.9:send=94.0:sstart=14.0],72a3d298-ab9c-406d-b138-2817d96f31e8_6@MCPsignal.221.265:0.0302463[&&NHX:Sample=rhiztom3:Type=capture:capture_class=c__Alphaproteobacteria:capture_domain=d__Bacteria:capture_family=f__Xanthobacteraceae:capture_genus=g__Nitrobacter:capture_order=o__Rhizobiales:capture_phylum=p__Proteobacteria:capture_species=s__Nitrobacter sp001896955:heptad=MCP-38H])0:5e-09[&&NHX:Sample_counter=rhiztom3--2:Type_counter=capture--2:besthit_avg=97.5:besthit_max=97.5:besthit_min=97.5:besthit_std=0:besthit_sum=97.5:bitscore_avg=135.0:bitscore_max=135.0:bitscore_min=135.0:bitscore_std=0:bitscore_sum=135.0:capture_class_counter=c__Alphaproteobacteria--2:capture_domain_counter=d__Bacteria--2:capture_family_counter=f__Xanthobacteraceae--2:capture_genus_counter=g__Nitrobacter--2:capture_order_counter=o__Rhizobiales--2:capture_phylum_counter=p__Proteobacteria--2:capture_species_counter=s__Nitrobacter sp001896955--2:evalue_avg=4.21e-42:evalue_max=4.21e-42:evalue_min=4.21e-42:evalue_std=0:evalue_sum=4.21e-42:gapopen_avg=0.0:gapopen_max=0.0:gapopen_min=0.0:gapopen_std=0:gapopen_sum=0.0:gtdb_class_counter=:gtdb_domain_counter=:gtdb_family_counter=:gtdb_genus_counter=:gtdb_order_counter=:gtdb_phylum_counter=:gtdb_species_counter=:heptad_counter=MCP-38H--2:lbd_counter=:length_avg=81.0:length_max=81.0:length_min=81.0:length_std=0:length_sum=81.0:mismatch_avg=2.0:mismatch_max=2.0:mismatch_min=2.0:mismatch_std=0:mismatch_sum=2.0:name=N736625:qcovhsp_avg=100.0:qcovhsp_max=100.0:qcovhsp_min=100.0:qcovhsp_std=0:qcovhsp_sum=100.0:qend_avg=81.0:qend_max=81.0:qend_min=81.0:qend_std=0:qend_sum=81.0:qstart_avg=1.0:qstart_max=1.0:qstart_min=1.0:qstart_std=0:qstart_sum=1.0:ref_name_counter=GB_GCA_001896955.1_protein.faa_MKRN01000033.1_3@PF00015_full_PFAM.320.479--1:scovhsp_avg=50.9:scovhsp_max=50.9:scovhsp_min=50.9:scovhsp_std=0:scovhsp_sum=50.9:send_avg=94.0:send_max=94.0:send_min=94.0:send_std=0:send_sum=94.0:sstart_avg=14.0:sstart_max=14.0:sstart_min=14.0:sstart_std=0:sstart_sum=14.0],((((((63e4571d-0257-411a-a576-ab0c6954c90e_6@MCPsignal.47.117:0.0666938[&&NHX:Sample=rhizpot1:Type=capture:capture_class=c__Actinomycetia:capture_domain=d__Bacteria:capture_family=f__Geodermatophilaceae:capture_genus=g__Blastococcus:capture_order=o__Mycobacteriales:capture_phylum=p__Actinobacteriota:capture_species=s__Blastococcus saxobsidens:heptad=MCP-38H],(01a9fa64-e01a-4098-9fc4-d4813f90f389_6@MCPsignal.169.226:5e-09[&&NHX:Sample=rhiztom3:Type=capture:capture_class=c__Alphaproteobacteria:capture_domain=d__Bacteria:capture_family=f__Sphingomonadaceae:capture_genus=g__Sphingomonas_N:capture_order=o__Sphingomonadales:capture_phylum=p__Proteobacteria:capture_species=s__Sphingomonas_N sp000333335:heptad=MCP-38H],((9d84cd45-1f01-4d38-8cba-231a4f6f1104_3@MCPsignal.28.126:5e-09[&&NHX:Sample=rhiztom3:Type=capture:besthit=100.0:bitscore=165.0:capture_class=c__Spirochaetia:capture_domain=d__Bacteria:capture_family=f__UBA12059:capture_genus=g__JAFGNN01:capture_order=o__Treponematales:capture_phylum=p__Spirochaetota:capture_species=s__JAFGNN01 sp018262985:evalue=1.93e-53:gapopen=0.0:heptad=MCP-38H:length=98.0:mismatch=0.0:qcovhsp=100.0:qend=98.0:qstart=1.0:ref_name=RS_GCF_000314675.2_protein.faa_NZ_KB375283.1_721@PF00015_full_PFAM.320.484:scovhsp=59.8:send=108.0:sstart=11.0],((((((RS_GCF_001006325.2_protein.faa_NZ_LBIA02000001.1_2292@PF00015_full_PFAM.321.481:0.00461006[&&NHX:Type=GTDB:gtdb_class=c__Alphaproteobacteria:gtdb_domain=d__Bacteria:gtdb_family=f__Xanthobacteraceae:gtdb_genus=g__Afipia:gtdb_order=o__Rhizobiales:gtdb_phylum=p__Proteobacteria:gtdb_species=s__Afipia massiliensis_A:heptad=MCP-38H:species=d__Bacteria_p__Proteobacteria_c__Alphaproteobacteria_o__Rhizobiales_f__Xanthobacteraceae_g__Afipia_s__Afipia massiliensis_A],RS_GCF_000308295.2_protein.faa_NZ_HG326654.1_667@PF00015_full_PFAM.321.483:5e-09[&&NHX:Type=GTDB:gtdb_class=c__Alphaproteobacteria:gtdb_domain=d__Bacteria:gtdb_family=f__Xanthobacteraceae:gtdb_genus=g__Afipia:gtdb_order=o__Rhizobiales:gtdb_phylum=p__Proteobacteria:gtdb_species=s__Afipia birgiae:heptad=MCP-38H:species=d__Bacteria_p__Proteobacteria_c__Alphaproteobacteria_o__Rhizobiales_f__Xanthobacteraceae_g__Afipia_s__Afipia birgiae])0.83:0.00454913[&&NHX:Sample_counter=:Type_counter=GTDB--2:capture_class_counter=:capture_domain_counter=:capture_family_counter=:capture_genus_counter=:capture_order_counter=:capture_phylum_counter=:capture_species_counter=:evoltype=D:gtdb_class_counter=c__Alphaproteobacteria--2:gtdb_domain_counter=d__Bacteria--2:gtdb_family_counter=f__Xanthobacteraceae--2:gtdb_genus_counter=g__Afipia--2:gtdb_order_counter=o__Rhizobiales--2:gtdb_phylum_counter=p__Proteobacteria--2:gtdb_species_counter=s__Afipia birgiae--1||s__Afipia massiliensis_A--1:heptad_counter=MCP-38H--2:lbd_counter=:lca=d__Bacteria:lca_tree=g__Afipia:name=N736631:ref_name_counter=],(((6a95a80d-5d6f-4988-ba24-fdb46b864f33_1@MCPsignal.258.359:0.0819219[&&NHX:Sample=rhiztom1:Type=capture:besthit=91.1:bitscore=153.0:capture_class=c__Coriobacteriia:capture_domain=d__Bacteria:capture_family=f__UBA2279:capture_genus=g__UBA6100:capture_order=o__OPB41:capture_phylum=p__Actinobacteriota:capture_species=s__UBA6100 sp016926975:evalue=1.61e-48:gapopen=0.0:heptad=MCP-38H:length=101.0:mismatch=9.0:qcovhsp=100.0:qend=101.0:qstart=1.0:ref_name=RS_GCF_000314675.2_protein.faa_NZ_KB375283.1_721@PF00015_full_PFAM.320.484:scovhsp=61.6:send=108.0:sstart=8.0],67caad10-2102-47cc-a320-39e64fc6f279_6@MCPsignal.423.480:5e-09[&&NHX:Sample=rhiztom3:Type=capture:capture_class=c__Gammaproteobacteria:capture_domain=d__Bacteria:capture_family=f__Burkholderiaceae:capture_genus=g__Duganella:capture_order=o__Burkholderiales:capture_phylum=p__Proteobacteria:capture_species=s__Duganella aceris:heptad=MCP-38H])0:5e-09[&&NHX:Sample_counter=rhiztom1--1||rhiztom3--1:Type_counter=capture--2:besthit_avg=91.1:besthit_max=91.1:besthit_min=91.1:besthit_std=0:besthit_sum=91.1:bitscore_avg=153.0:bitscore_max=153.0:bitscore_min=153.0:bitscore_std=0:bitscore_sum=153.0:capture_class_counter=c__Coriobacteriia--1||c__Gammaproteobacteria--1:capture_domain_counter=d__Bacteria--2:capture_family_counter=f__Burkholderiaceae--1||f__UBA2279--1:capture_genus_counter=g__Duganella--1||g__UBA6100--1:capture_order_counter=o__Burkholderiales--1||o__OPB41--1:capture_phylum_counter=p__Actinobacteriota--1||p__Proteobacteria--1:capture_species_counter=s__Duganella aceris--1||s__UBA6100 sp016926975--1:evalue_avg=1.61e-48:evalue_max=1.61e-48:evalue_min=1.61e-48:evalue_std=0:evalue_sum=1.61e-48:gapopen_avg=0.0:gapopen_max=0.0:gapopen_min=0.0:gapopen_std=0:gapopen_sum=0.0:gtdb_class_counter=:gtdb_domain_counter=:gtdb_family_counter=:gtdb_genus_counter=:gtdb_order_counter=:gtdb_phylum_counter=:gtdb_species_counter=:heptad_counter=MCP-38H--2:lbd_counter=:length_avg=101.0:length_max=101.0:length_min=101.0:length_std=0:length_sum=101.0:mismatch_avg=9.0:mismatch_max=9.0:mismatch_min=9.0:mismatch_std=0:mismatch_sum=9.0:name=N736634:qcovhsp_avg=100.0:qcovhsp_max=100.0:qcovhsp_min=100.0:qcovhsp_std=0:qcovhsp_sum=100.0:qend_avg=101.0:qend_max=101.0:qend_min=101.0:qend_std=0:qend_sum=101.0:qstart_avg=1.0:qstart_max=1.0:qstart_min=1.0:qstart_std=0:qstart_sum=1.0:ref_name_counter=RS_GCF_000314675.2_protein.faa_NZ_KB375283.1_721@PF00015_full_PFAM.320.484--1:scovhsp_avg=61.6:scovhsp_max=61.6:scovhsp_min=61.6:scovhsp_std=0:scovhsp_sum=61.6:send_avg=108.0:send_max=108.0:send_min=108.0:send_std=0:send_sum=108.0:sstart_avg=8.0:sstart_max=8.0:sstart_min=8.0:sstart_std=0:sstart_sum=8.0],GB_GCA_017474385.1_protein.faa_JAFVHU010000008.1_15@PF00015_full_PFAM.320.482:0.0137936[&&NHX:Type=GTDB:gtdb_class=c__Alphaproteobacteria:gtdb_domain=d__Bacteria:gtdb_family=f__Xanthobacteraceae:gtdb_genus=g__Afipia:gtdb_order=o__Rhizobiales:gtdb_phylum=p__Proteobacteria:gtdb_species=s__Afipia sp017474385:heptad=MCP-38H:species=d__Bacteria_p__Proteobacteria_c__Alphaproteobacteria_o__Rhizobiales_f__Xanthobacteraceae_g__Afipia_s__Afipia sp017474385])0:5e-09[&&NHX:Sample_counter=rhiztom1--1||rhiztom3--1:Type_counter=GTDB--1||capture--2:besthit_avg=91.1:besthit_max=91.1:besthit_min=91.1:besthit_std=0:besthit_sum=91.1:bitscore_avg=153.0:bitscore_max=153.0:bitscore_min=153.0:bitscore_std=0:bitscore_sum=153.0:capture_class_counter=c__Coriobacteriia--1||c__Gammaproteobacteria--1:capture_domain_counter=d__Bacteria--2:capture_family_counter=f__Burkholderiaceae--1||f__UBA2279--1:capture_genus_counter=g__Duganella--1||g__UBA6100--1:capture_order_counter=o__Burkholderiales--1||o__OPB41--1:capture_phylum_counter=p__Actinobacteriota--1||p__Proteobacteria--1:capture_species_counter=s__Duganella aceris--1||s__UBA6100 sp016926975--1:evalue_avg=1.61e-48:evalue_max=1.61e-48:evalue_min=1.61e-48:evalue_std=0:evalue_sum=1.61e-48:gapopen_avg=0.0:gapopen_max=0.0:gapopen_min=0.0:gapopen_std=0:gapopen_sum=0.0:gtdb_class_counter=c__Alphaproteobacteria--1:gtdb_domain_counter=d__Bacteria--1:gtdb_family_counter=f__Xanthobacteraceae--1:gtdb_genus_counter=g__Afipia--1:gtdb_order_counter=o__Rhizobiales--1:gtdb_phylum_counter=p__Proteobacteria--1:gtdb_species_counter=s__Afipia sp017474385--1:heptad_counter=MCP-38H--3:lbd_counter=:lca_tree=s__Afipia sp017474385:length_avg=101.0:length_max=101.0:length_min=101.0:length_std=0:length_sum=101.0:mismatch_avg=9.0:mismatch_max=9.0:mismatch_min=9.0:mismatch_std=0:mismatch_sum=9.0:name=N736636:qcovhsp_avg=100.0:qcovhsp_max=100.0:qcovhsp_min=100.0:qcovhsp_std=0:qcovhsp_sum=100.0:qend_avg=101.0:qend_max=101.0:qend_min=101.0:qend_std=0:qend_sum=101.0:qstart_avg=1.0:qstart_max=1.0:qstart_min=1.0:qstart_std=0:qstart_sum=1.0:ref_name_counter=RS_GCF_000314675.2_protein.faa_NZ_KB375283.1_721@PF00015_full_PFAM.320.484--1:scovhsp_avg=61.6:scovhsp_max=61.6:scovhsp_min=61.6:scovhsp_std=0:scovhsp_sum=61.6:send_avg=108.0:send_max=108.0:send_min=108.0:send_std=0:send_sum=108.0:sstart_avg=8.0:sstart_max=8.0:sstart_min=8.0:sstart_std=0:sstart_sum=8.0],RS_GCF_014203115.1_protein.faa_NZ_JACHIJ010000007.1_252@PF00015_full_PFAM.321.481:0.00918821[&&NHX:Type=GTDB:gtdb_class=c__Alphaproteobacteria:gtdb_domain=d__Bacteria:gtdb_family=f__Xanthobacteraceae:gtdb_genus=g__Afipia:gtdb_order=o__Rhizobiales:gtdb_phylum=p__Proteobacteria:gtdb_species=s__Afipia massiliensis:heptad=MCP-38H:species=d__Bacteria_p__Proteobacteria_c__Alphaproteobacteria_o__Rhizobiales_f__Xanthobacteraceae_g__Afipia_s__Afipia massiliensis])0.429:0.00915278[&&NHX:Sample_counter=rhiztom1--1||rhiztom3--1:Type_counter=GTDB--2||capture--2:besthit_avg=91.1:besthit_max=91.1:besthit_min=91.1:besthit_std=0:besthit_sum=91.1:bitscore_avg=153.0:bitscore_max=153.0:bitscore_min=153.0:bitscore_std=0:bitscore_sum=153.0:capture_class_counter=c__Coriobacteriia--1||c__Gammaproteobacteria--1:capture_domain_counter=d__Bacteria--2:capture_family_counter=f__Burkholderiaceae--1||f__UBA2279--1:capture_genus_counter=g__Duganella--1||g__UBA6100--1:capture_order_counter=o__Burkholderiales--1||o__OPB41--1:capture_phylum_counter=p__Actinobacteriota--1||p__Proteobacteria--1:capture_species_counter=s__Duganella aceris--1||s__UBA6100 sp016926975--1:evalue_avg=1.61e-48:evalue_max=1.61e-48:evalue_min=1.61e-48:evalue_std=0:evalue_sum=1.61e-48:gapopen_avg=0.0:gapopen_max=0.0:gapopen_min=0.0:gapopen_std=0:gapopen_sum=0.0:gtdb_class_counter=c__Alphaproteobacteria--2:gtdb_domain_counter=d__Bacteria--2:gtdb_family_counter=f__Xanthobacteraceae--2:gtdb_genus_counter=g__Afipia--2:gtdb_order_counter=o__Rhizobiales--2:gtdb_phylum_counter=p__Proteobacteria--2:gtdb_species_counter=s__Afipia massiliensis--1||s__Afipia sp017474385--1:heptad_counter=MCP-38H--4:lbd_counter=:lca_tree=g__Afipia:length_avg=101.0:length_max=101.0:length_min=101.0:length_std=0:length_sum=101.0:mismatch_avg=9.0:mismatch_max=9.0:mismatch_min=9.0:mismatch_std=0:mismatch_sum=9.0:name=N736638:qcovhsp_avg=100.0:qcovhsp_max=100.0:qcovhsp_min=100.0:qcovhsp_std=0:qcovhsp_sum=100.0:qend_avg=101.0:qend_max=101.0:qend_min=101.0:qend_std=0:qend_sum=101.0:qstart_avg=1.0:qstart_max=1.0:qstart_min=1.0:qstart_std=0:qstart_sum=1.0:ref_name_counter=RS_GCF_000314675.2_protein.faa_NZ_KB375283.1_721@PF00015_full_PFAM.320.484--1:scovhsp_avg=61.6:scovhsp_max=61.6:scovhsp_min=61.6:scovhsp_std=0:scovhsp_sum=61.6:send_avg=108.0:send_max=108.0:send_min=108.0:send_std=0:send_sum=108.0:sstart_avg=8.0:sstart_max=8.0:sstart_min=8.0:sstart_std=0:sstart_sum=8.0])0:6e-09[&&NHX:Sample_counter=rhiztom1--1||rhiztom3--1:Type_counter=GTDB--4||capture--2:besthit_avg=91.1:besthit_max=91.1:besthit_min=91.1:besthit_std=0:besthit_sum=91.1:bitscore_avg=153.0:bitscore_max=153.0:bitscore_min=153.0:bitscore_std=0:bitscore_sum=153.0:capture_class_counter=c__Coriobacteriia--1||c__Gammaproteobacteria--1:capture_domain_counter=d__Bacteria--2:capture_family_counter=f__Burkholderiaceae--1||f__UBA2279--1:capture_genus_counter=g__Duganella--1||g__UBA6100--1:capture_order_counter=o__Burkholderiales--1||o__OPB41--1:capture_phylum_counter=p__Actinobacteriota--1||p__Proteobacteria--1:capture_species_counter=s__Duganella aceris--1||s__UBA6100 sp016926975--1:evalue_avg=1.61e-48:evalue_max=1.61e-48:evalue_min=1.61e-48:evalue_std=0:evalue_sum=1.61e-48:gapopen_avg=0.0:gapopen_max=0.0:gapopen_min=0.0:gapopen_std=0:gapopen_sum=0.0:gtdb_class_counter=c__Alphaproteobacteria--4:gtdb_domain_counter=d__Bacteria--4:gtdb_family_counter=f__Xanthobacteraceae--4:gtdb_genus_counter=g__Afipia--4:gtdb_order_counter=o__Rhizobiales--4:gtdb_phylum_counter=p__Proteobacteria--4:gtdb_species_counter=s__Afipia birgiae--1||s__Afipia massiliensis--1||s__Afipia massiliensis_A--1||s__Afipia sp017474385--1:heptad_counter=MCP-38H--6:lbd_counter=:lca_tree=g__Afipia:length_avg=101.0:length_max=101.0:length_min=101.0:length_std=0:length_sum=101.0:mismatch_avg=9.0:mismatch_max=9.0:mismatch_min=9.0:mismatch_std=0:mismatch_sum=9.0:name=N736639:qcovhsp_avg=100.0:qcovhsp_max=100.0:qcovhsp_min=100.0:qcovhsp_std=0:qcovhsp_sum=100.0:qend_avg=101.0:qend_max=101.0:qend_min=101.0:qend_std=0:qend_sum=101.0:qstart_avg=1.0:qstart_max=1.0:qstart_min=1.0:qstart_std=0:qstart_sum=1.0:ref_name_counter=RS_GCF_000314675.2_protein.faa_NZ_KB375283.1_721@PF00015_full_PFAM.320.484--1:scovhsp_avg=61.6:scovhsp_max=61.6:scovhsp_min=61.6:scovhsp_std=0:scovhsp_sum=61.6:send_avg=108.0:send_max=108.0:send_min=108.0:send_std=0:send_sum=108.0:sstart_avg=8.0:sstart_max=8.0:sstart_min=8.0:sstart_std=0:sstart_sum=8.0],(4cf4359e-0e16-4ef1-ae1e-d44b462b6420_3@MCPsignal.114.233:5e-09[&&NHX:Sample=rhiztom1:Type=capture:besthit=100.0:bitscore=194.0:capture_class=c__Spirochaetia:capture_domain=d__Bacteria:capture_family=f__UBA8932:capture_genus=g__JAEUJG01:capture_order=o__Treponematales:capture_phylum=p__Spirochaetota:capture_species=s__JAEUJG01 sp016794765:evalue=1.23e-64:gapopen=0.0:heptad=MCP-38H:length=115.0:mismatch=0.0:qcovhsp=96.6:qend=119.0:qstart=5.0:ref_name=RS_GCF_000314675.2_protein.faa_NZ_KB375283.1_721@PF00015_full_PFAM.320.484:scovhsp=70.1:send=115.0:sstart=1.0],64c9e7af-e702-5682-ab4b-1d295885b907_4@MCPsignal.53.217:5e-09[&&NHX:Sample=rhiztom1:Type=capture:besthit=98.7:bitscore=258.0:capture_class=c__Spirochaetia:capture_domain=d__Bacteria:capture_family=f__UBA12059:capture_genus=g__JAFGNN01:capture_order=o__Treponematales:capture_phylum=p__Spirochaetota:capture_species=s__JAFGNN01 sp018262985:evalue=3.41e-89:gapopen=0.0:heptad=MCP-38H:length=159.0:mismatch=2.0:qcovhsp=97.0:qend=164.0:qstart=6.0:ref_name=RS_GCF_001006325.2_protein.faa_NZ_LBIA02000001.1_2292@PF00015_full_PFAM.321.481:scovhsp=99.4:send=159.0:sstart=1.0])0:5e-09[&&NHX:Sample_counter=rhiztom1--2:Type_counter=capture--2:besthit_avg=99.35:besthit_max=100.0:besthit_min=98.7:besthit_std=0.9192388155425097:besthit_sum=198.7:bitscore_avg=226.0:bitscore_max=258.0:bitscore_min=194.0:bitscore_std=45.254833995939045:bitscore_sum=452.0:capture_class_counter=c__Spirochaetia--2:capture_domain_counter=d__Bacteria--2:capture_family_counter=f__UBA12059--1||f__UBA8932--1:capture_genus_counter=g__JAEUJG01--1||g__JAFGNN01--1:capture_order_counter=o__Treponematales--2:capture_phylum_counter=p__Spirochaetota--2:capture_species_counter=s__JAEUJG01 sp016794765--1||s__JAFGNN01 sp018262985--1:evalue_avg=6.15e-65:evalue_max=1.23e-64:evalue_min=3.41e-89:evalue_std=8.697413408594535e-65:evalue_sum=1.23e-64:gapopen_avg=0.0:gapopen_max=0.0:gapopen_min=0.0:gapopen_std=0.0:gapopen_sum=0.0:gtdb_class_counter=:gtdb_domain_counter=:gtdb_family_counter=:gtdb_genus_counter=:gtdb_order_counter=:gtdb_phylum_counter=:gtdb_species_counter=:heptad_counter=MCP-38H--2:lbd_counter=:length_avg=137.0:length_max=159.0:length_min=115.0:length_std=31.11269837220809:length_sum=274.0:mismatch_avg=1.0:mismatch_max=2.0:mismatch_min=0.0:mismatch_std=1.4142135623730951:mismatch_sum=2.0:name=N736642:qcovhsp_avg=96.8:qcovhsp_max=97.0:qcovhsp_min=96.6:qcovhsp_std=0.28284271247462306:qcovhsp_sum=193.6:qend_avg=141.5:qend_max=164.0:qend_min=119.0:qend_std=31.81980515339464:qend_sum=283.0:qstart_avg=5.5:qstart_max=6.0:qstart_min=5.0:qstart_std=0.7071067811865476:qstart_sum=11.0:ref_name_counter=RS_GCF_000314675.2_protein.faa_NZ_KB375283.1_721@PF00015_full_PFAM.320.484--1||RS_GCF_001006325.2_protein.faa_NZ_LBIA02000001.1_2292@PF00015_full_PFAM.321.481--1:scovhsp_avg=84.75:scovhsp_max=99.4:scovhsp_min=70.1:scovhsp_std=20.71822868876585:scovhsp_sum=169.5:send_avg=137.0:send_max=159.0:send_min=115.0:send_std=31.11269837220809:send_sum=274.0:sstart_avg=1.0:sstart_max=1.0:sstart_min=1.0:sstart_std=0.0:sstart_sum=2.0])0.742:5e-09[&&NHX:Sample_counter=rhiztom1--3||rhiztom3--1:Type_counter=GTDB--4||capture--4:besthit_avg=96.60000000000001:besthit_max=100.0:besthit_min=91.1:besthit_std=4.80728613668877:besthit_sum=289.8:bitscore_avg=201.66666666666666:bitscore_max=258.0:bitscore_min=153.0:bitscore_std=52.91817583149795:bitscore_sum=605.0:capture_class_counter=c__Coriobacteriia--1||c__Gammaproteobacteria--1||c__Spirochaetia--2:capture_domain_counter=d__Bacteria--4:capture_family_counter=f__Burkholderiaceae--1||f__UBA12059--1||f__UBA2279--1||f__UBA8932--1:capture_genus_counter=g__Duganella--1||g__JAEUJG01--1||g__JAFGNN01--1||g__UBA6100--1:capture_order_counter=o__Burkholderiales--1||o__OPB41--1||o__Treponematales--2:capture_phylum_counter=p__Actinobacteriota--1||p__Proteobacteria--1||p__Spirochaetota--2:capture_species_counter=s__Duganella aceris--1||s__JAEUJG01 sp016794765--1||s__JAFGNN01 sp018262985--1||s__UBA6100 sp016926975--1:evalue_avg=5.366666666666666e-49:evalue_max=1.61e-48:evalue_min=3.41e-89:evalue_std=9.295339333952974e-49:evalue_sum=1.61e-48:gapopen_avg=0.0:gapopen_max=0.0:gapopen_min=0.0:gapopen_std=0.0:gapopen_sum=0.0:gtdb_class_counter=c__Alphaproteobacteria--4:gtdb_domain_counter=d__Bacteria--4:gtdb_family_counter=f__Xanthobacteraceae--4:gtdb_genus_counter=g__Afipia--4:gtdb_order_counter=o__Rhizobiales--4:gtdb_phylum_counter=p__Proteobacteria--4:gtdb_species_counter=s__Afipia birgiae--1||s__Afipia massiliensis--1||s__Afipia massiliensis_A--1||s__Afipia sp017474385--1:heptad_counter=MCP-38H--8:lbd_counter=:lca_tree=g__Afipia:length_avg=125.0:length_max=159.0:length_min=101.0:length_std=30.265491900843113:length_sum=375.0:mismatch_avg=3.6666666666666665:mismatch_max=9.0:mismatch_min=0.0:mismatch_std=4.725815626252609:mismatch_sum=11.0:name=N736643:qcovhsp_avg=97.86666666666667:qcovhsp_max=100.0:qcovhsp_min=96.6:qcovhsp_std=1.8583146486355158:qcovhsp_sum=293.6:qend_avg=128.0:qend_max=164.0:qend_min=101.0:qend_std=32.449961479175904:qend_sum=384.0:qstart_avg=4.0:qstart_max=6.0:qstart_min=1.0:qstart_std=2.6457513110645907:qstart_sum=12.0:ref_name_counter=RS_GCF_000314675.2_protein.faa_NZ_KB375283.1_721@PF00015_full_PFAM.320.484--2||RS_GCF_001006325.2_protein.faa_NZ_LBIA02000001.1_2292@PF00015_full_PFAM.321.481--1:scovhsp_avg=77.03333333333333:scovhsp_max=99.4:scovhsp_min=61.6:scovhsp_std=19.830868194139498:scovhsp_sum=231.1:send_avg=127.33333333333333:send_max=159.0:send_min=108.0:send_std=27.64657905299195:send_sum=382.0:sstart_avg=3.3333333333333335:sstart_max=8.0:sstart_min=1.0:sstart_std=4.041451884327381:sstart_sum=10.0],af171906-6703-4c16-a9dd-9e90d3ae9daf_6@MCPsignal.266.399:5e-09[&&NHX:Sample=rhiztom3:Type=capture:besthit=99.2:bitscore=219.0:capture_class=c__Alphaproteobacteria:capture_domain=d__Bacteria:capture_family=f__Beijerinckiaceae:capture_genus=g__Methylobacterium:capture_order=o__Rhizobiales:capture_phylum=p__Proteobacteria:capture_species=s__Methylobacterium sp014191355:evalue=5.53e-74:gapopen=0.0:heptad=MCP-38H:length=133.0:mismatch=1.0:qcovhsp=100.0:qend=133.0:qstart=1.0:ref_name=RS_GCF_000314675.2_protein.faa_NZ_KB375283.1_721@PF00015_full_PFAM.320.484:scovhsp=81.1:send=135.0:sstart=3.0])0.905:0.00871991[&&NHX:Sample_counter=rhiztom1--3||rhiztom3--2:Type_counter=GTDB--4||capture--5:besthit_avg=97.24999999999999:besthit_max=100.0:besthit_min=91.1:besthit_std=4.134811563622542:besthit_sum=388.99999999999994:bitscore_avg=206.0:bitscore_max=258.0:bitscore_min=153.0:bitscore_std=44.06812907306141:bitscore_sum=824.0:capture_class_counter=c__Alphaproteobacteria--1||c__Coriobacteriia--1||c__Gammaproteobacteria--1||c__Spirochaetia--2:capture_domain_counter=d__Bacteria--5:capture_family_counter=f__Beijerinckiaceae--1||f__Burkholderiaceae--1||f__UBA12059--1||f__UBA2279--1||f__UBA8932--1:capture_genus_counter=g__Duganella--1||g__JAEUJG01--1||g__JAFGNN01--1||g__Methylobacterium--1||g__UBA6100--1:capture_order_counter=o__Burkholderiales--1||o__OPB41--1||o__Rhizobiales--1||o__Treponematales--2:capture_phylum_counter=p__Actinobacteriota--1||p__Proteobacteria--2||p__Spirochaetota--2:capture_species_counter=s__Duganella aceris--1||s__JAEUJG01 sp016794765--1||s__JAFGNN01 sp018262985--1||s__Methylobacterium sp014191355--1||s__UBA6100 sp016926975--1:evalue_avg=4.025e-49:evalue_max=1.61e-48:evalue_min=3.41e-89:evalue_std=8.049999999999998e-49:evalue_sum=1.61e-48:gapopen_avg=0.0:gapopen_max=0.0:gapopen_min=0.0:gapopen_std=0.0:gapopen_sum=0.0:gtdb_class_counter=c__Alphaproteobacteria--4:gtdb_domain_counter=d__Bacteria--4:gtdb_family_counter=f__Xanthobacteraceae--4:gtdb_genus_counter=g__Afipia--4:gtdb_order_counter=o__Rhizobiales--4:gtdb_phylum_counter=p__Proteobacteria--4:gtdb_species_counter=s__Afipia birgiae--1||s__Afipia massiliensis--1||s__Afipia massiliensis_A--1||s__Afipia sp017474385--1:heptad_counter=MCP-38H--9:lbd_counter=:lca_tree=g__Afipia:length_avg=127.0:length_max=159.0:length_min=101.0:length_std=25.03331114069145:length_sum=508.0:mismatch_avg=3.0:mismatch_max=9.0:mismatch_min=0.0:mismatch_std=4.08248290463863:mismatch_sum=12.0:name=N736645:qcovhsp_avg=98.4:qcovhsp_max=100.0:qcovhsp_min=96.6:qcovhsp_std=1.8547236990991427:qcovhsp_sum=393.6:qend_avg=129.25:qend_max=164.0:qend_min=101.0:qend_std=26.612966764342527:qend_sum=517.0:qstart_avg=3.25:qstart_max=6.0:qstart_min=1.0:qstart_std=2.6299556396765835:qstart_sum=13.0:ref_name_counter=RS_GCF_000314675.2_protein.faa_NZ_KB375283.1_721@PF00015_full_PFAM.320.484--3||RS_GCF_001006325.2_protein.faa_NZ_LBIA02000001.1_2292@PF00015_full_PFAM.321.481--1:scovhsp_avg=78.05:scovhsp_max=99.4:scovhsp_min=61.6:scovhsp_std=16.31900732275098:scovhsp_sum=312.2:send_avg=129.25:send_max=159.0:send_min=108.0:send_std=22.89650628371062:send_sum=517.0:sstart_avg=3.25:sstart_max=8.0:sstart_min=1.0:sstart_std=3.304037933599835:sstart_sum=13.0],(((RS_GCF_000314675.2_protein.faa_NZ_KB375283.1_721@PF00015_full_PFAM.320.484:0.00773511[&&NHX:Type=GTDB:gtdb_class=c__Alphaproteobacteria:gtdb_domain=d__Bacteria:gtdb_family=f__Xanthobacteraceae:gtdb_genus=g__Afipia:gtdb_order=o__Rhizobiales:gtdb_phylum=p__Proteobacteria:gtdb_species=s__Afipia broomeae:heptad=MCP-38H:species=d__Bacteria_p__Proteobacteria_c__Alphaproteobacteria_o__Rhizobiales_f__Xanthobacteraceae_g__Afipia_s__Afipia broomeae],(GB_GCA_017308595.1_protein.faa_JAFKER010000006.1_37@PF00015_full_PFAM.320.481:0.010562[&&NHX:Type=GTDB:gtdb_class=c__Alphaproteobacteria:gtdb_domain=d__Bacteria:gtdb_family=f__Xanthobacteraceae:gtdb_genus=g__Afipia:gtdb_order=o__Rhizobiales:gtdb_phylum=p__Proteobacteria:gtdb_species=s__Afipia sp017308595:heptad=MCP-38H:species=d__Bacteria_p__Proteobacteria_c__Alphaproteobacteria_o__Rhizobiales_f__Xanthobacteraceae_g__Afipia_s__Afipia sp017308595],(beb2e8f3-683d-449c-b028-fc984664456e_3@MCPsignal.41.183:5e-09[&&NHX:Sample=rhiztom2:Type=capture:besthit=96.3:bitscore=219.0:capture_class=c__Gammaproteobacteria:capture_domain=d__Bacteria:capture_family=f__Burkholderiaceae:capture_genus=g__Massilia:capture_order=o__Burkholderiales:capture_phylum=p__Proteobacteria:capture_species=s__Massilia mucilaginosa:evalue=7.94e-74:gapopen=0.0:heptad=MCP-38H:length=136.0:mismatch=5.0:qcovhsp=95.8:qend=142.0:qstart=7.0:ref_name=RS_GCF_000314675.2_protein.faa_NZ_KB375283.1_721@PF00015_full_PFAM.320.484:scovhsp=82.9:send=136.0:sstart=1.0],((3ccfb463-4265-48d9-8cb7-0e0e2ce66a17_5@MCPsignal.375.541:0.00423851[&&NHX:Sample=rhiztom3:Type=capture:besthit=96.9:bitscore=200.0:capture_class=c__Alphaproteobacteria:capture_domain=d__Bacteria:capture_family=f__Xanthobacteraceae:capture_genus=g__Afipia:capture_order=o__Rhizobiales:capture_phylum=p__Proteobacteria:capture_species=s__Afipia clevelandensis:evalue=5.66e-66:gapopen=0.0:heptad=MCP-38H:length=160.0:mismatch=5.0:qcovhsp=96.4:qend=166.0:qstart=7.0:ref_name=RS_GCF_000336555.1_protein.faa_NZ_KB375281.1_2230@PF00015_full_PFAM.320.483:scovhsp=98.2:send=160.0:sstart=1.0],(a3302a75-6986-4a30-a934-adeb23ac21a5_5@MCPsignal.108.274:0.00424027[&&NHX:Sample=rhiztom3:Type=capture:besthit=81.9:bitscore=221.0:capture_class=c__Alphaproteobacteria:capture_domain=d__Bacteria:capture_family=f__Xanthobacteraceae:capture_genus=g__Afipia:capture_order=o__Rhizobiales:capture_phylum=p__Proteobacteria:capture_species=s__Afipia clevelandensis:evalue=2.51e-74:gapopen=0.0:heptad=MCP-38H:length=160.0:mismatch=29.0:qcovhsp=96.4:qend=166.0:qstart=7.0:ref_name=RS_GCF_000314675.2_protein.faa_NZ_KB375283.1_721@PF00015_full_PFAM.320.484:scovhsp=97.6:send=160.0:sstart=1.0],((((3fe642a6-101c-4200-963e-7dd34250a290_4@MCPsignal.98.261:5e-09[&&NHX:Sample=rhizpot3:Type=capture:besthit=96.9:bitscore=211.0:capture_class=c__Gammaproteobacteria:capture_domain=d__Bacteria:capture_family=f__Burkholderiaceae:capture_genus=g__Massilia:capture_order=o__Burkholderiales:capture_phylum=p__Proteobacteria:capture_species=s__Massilia mucilaginosa:evalue=2.77e-70:gapopen=0.0:heptad=MCP-38H:length=160.0:mismatch=5.0:qcovhsp=98.2:qend=163.0:qstart=4.0:ref_name=RS_GCF_000336555.1_protein.faa_NZ_KB375281.1_2230@PF00015_full_PFAM.320.483:scovhsp=98.2:send=160.0:sstart=1.0],(3af6186d-7f6d-436a-856f-ef3c4d0265a2_6@MCPsignal.233.321:0.0106843[&&NHX:Sample=rhiztom3:Type=capture:besthit=98.8:bitscore=146.0:capture_class=c__Alphaproteobacteria:capture_domain=d__Bacteria:capture_family=f__Xanthobacteraceae:capture_genus=g__Afipia:capture_order=o__Rhizobiales:capture_phylum=p__Proteobacteria:capture_species=s__Afipia clevelandensis:evalue=3.51e-46:gapopen=0.0:heptad=MCP-38H:length=85.0:mismatch=1.0:qcovhsp=96.6:qend=88.0:qstart=4.0:ref_name=RS_GCF_000336555.1_protein.faa_NZ_KB375281.1_2230@PF00015_full_PFAM.320.483:scovhsp=52.1:send=85.0:sstart=1.0],69bbaf25-a855-4cbc-a5da-2b42c8f408e7_6@MCPsignal.8.153:0.0775724[&&NHX:Sample=rhiztom3:Type=capture:capture_class=c__Alphaproteobacteria:capture_domain=d__Bacteria:capture_family=f__Xanthobacteraceae:capture_genus=g__Afipia:capture_order=o__Rhizobiales:capture_phylum=p__Proteobacteria:capture_species=s__Afipia clevelandensis:heptad=MCP-38H])0:5e-09[&&NHX:Sample_counter=rhiztom3--2:Type_counter=capture--2:besthit_avg=98.8:besthit_max=98.8:besthit_min=98.8:besthit_std=0:besthit_sum=98.8:bitscore_avg=146.0:bitscore_max=146.0:bitscore_min=146.0:bitscore_std=0:bitscore_sum=146.0:capture_class_counter=c__Alphaproteobacteria--2:capture_domain_counter=d__Bacteria--2:capture_family_counter=f__Xanthobacteraceae--2:capture_genus_counter=g__Afipia--2:capture_order_counter=o__Rhizobiales--2:capture_phylum_counter=p__Proteobacteria--2:capture_species_counter=s__Afipia clevelandensis--2:evalue_avg=3.51e-46:evalue_max=3.51e-46:evalue_min=3.51e-46:evalue_std=0:evalue_sum=3.51e-46:gapopen_avg=0.0:gapopen_max=0.0:gapopen_min=0.0:gapopen_std=0:gapopen_sum=0.0:gtdb_class_counter=:gtdb_domain_counter=:gtdb_family_counter=:gtdb_genus_counter=:gtdb_order_counter=:gtdb_phylum_counter=:gtdb_species_counter=:heptad_counter=MCP-38H--2:lbd_counter=:length_avg=85.0:length_max=85.0:length_min=85.0:length_std=0:length_sum=85.0:mismatch_avg=1.0:mismatch_max=1.0:mismatch_min=1.0:mismatch_std=0:mismatch_sum=1.0:name=N736654:qcovhsp_avg=96.6:qcovhsp_max=96.6:qcovhsp_min=96.6:qcovhsp_std=0:qcovhsp_sum=96.6:qend_avg=88.0:qend_max=88.0:qend_min=88.0:qend_std=0:qend_sum=88.0:qstart_avg=4.0:qstart_max=4.0:qstart_min=4.0:qstart_std=0:qstart_sum=4.0:ref_name_counter=RS_GCF_000336555.1_protein.faa_NZ_KB375281.1_2230@PF00015_full_PFAM.320.483--1:scovhsp_avg=52.1:scovhsp_max=52.1:scovhsp_min=52.1:scovhsp_std=0:scovhsp_sum=52.1:send_avg=85.0:send_max=85.0:send_min=85.0:send_std=0:send_sum=85.0:sstart_avg=1.0:sstart_max=1.0:sstart_min=1.0:sstart_std=0:sstart_sum=1.0])0.91:6e-09[&&NHX:Sample_counter=rhizpot3--1||rhiztom3--2:Type_counter=capture--3:besthit_avg=97.85:besthit_max=98.8:besthit_min=96.9:besthit_std=1.3435028842544343:besthit_sum=195.7:bitscore_avg=178.5:bitscore_max=211.0:bitscore_min=146.0:bitscore_std=45.96194077712559:bitscore_sum=357.0:capture_class_counter=c__Alphaproteobacteria--2||c__Gammaproteobacteria--1:capture_domain_counter=d__Bacteria--3:capture_family_counter=f__Burkholderiaceae--1||f__Xanthobacteraceae--2:capture_genus_counter=g__Afipia--2||g__Massilia--1:capture_order_counter=o__Burkholderiales--1||o__Rhizobiales--2:capture_phylum_counter=p__Proteobacteria--3:capture_species_counter=s__Afipia clevelandensis--2||s__Massilia mucilaginosa--1:evalue_avg=1.755e-46:evalue_max=3.51e-46:evalue_min=2.77e-70:evalue_std=2.481944801964782e-46:evalue_sum=3.51e-46:gapopen_avg=0.0:gapopen_max=0.0:gapopen_min=0.0:gapopen_std=0.0:gapopen_sum=0.0:gtdb_class_counter=:gtdb_domain_counter=:gtdb_family_counter=:gtdb_genus_counter=:gtdb_order_counter=:gtdb_phylum_counter=:gtdb_species_counter=:heptad_counter=MCP-38H--3:lbd_counter=:length_avg=122.5:length_max=160.0:length_min=85.0:length_std=53.033008588991066:length_sum=245.0:mismatch_avg=3.0:mismatch_max=5.0:mismatch_min=1.0:mismatch_std=2.8284271247461903:mismatch_sum=6.0:name=N736655:qcovhsp_avg=97.4:qcovhsp_max=98.2:qcovhsp_min=96.6:qcovhsp_std=1.131370849898482:qcovhsp_sum=194.8:qend_avg=125.5:qend_max=163.0:qend_min=88.0:qend_std=53.033008588991066:qend_sum=251.0:qstart_avg=4.0:qstart_max=4.0:qstart_min=4.0:qstart_std=0.0:qstart_sum=8.0:ref_name_counter=RS_GCF_000336555.1_protein.faa_NZ_KB375281.1_2230@PF00015_full_PFAM.320.483--2:scovhsp_avg=75.15:scovhsp_max=98.2:scovhsp_min=52.1:scovhsp_std=32.597622612699844:scovhsp_sum=150.3:send_avg=122.5:send_max=160.0:send_min=85.0:send_std=53.033008588991066:send_sum=245.0:sstart_avg=1.0:sstart_max=1.0:sstart_min=1.0:sstart_std=0.0:sstart_sum=2.0],(12a76cbe-4cef-4ea9-a26e-b7abd087b9b7_1@MCPsignal.95.261:0[&&NHX:Sample=rhiztom2:Type=capture:besthit=96.9:bitscore=210.0:capture_class=c__Alphaproteobacteria:capture_domain=d__Bacteria:capture_family=f__Xanthobacteraceae:capture_genus=g__Afipia:capture_order=o__Rhizobiales:capture_phylum=p__Proteobacteria:capture_species=s__Afipia clevelandensis:evalue=4.42e-70:gapopen=0.0:heptad=MCP-38H:length=160.0:mismatch=5.0:qcovhsp=96.4:qend=166.0:qstart=7.0:ref_name=RS_GCF_000336555.1_protein.faa_NZ_KB375281.1_2230@PF00015_full_PFAM.320.483:scovhsp=98.2:send=160.0:sstart=1.0],d3cf52c3-3f26-462d-b0e3-715eea6553f4_5@MCPsignal.37.203:0[&&NHX:Sample=rhiztom3:Type=capture:besthit=96.9:bitscore=210.0:capture_class=c__Alphaproteobacteria:capture_domain=d__Bacteria:capture_family=f__Xanthobacteraceae:capture_genus=g__Afipia:capture_order=o__Rhizobiales:capture_phylum=p__Proteobacteria:capture_species=s__Afipia clevelandensis:evalue=4.42e-70:gapopen=0.0:heptad=MCP-38H:length=160.0:mismatch=5.0:qcovhsp=96.4:qend=166.0:qstart=7.0:ref_name=RS_GCF_000336555.1_protein.faa_NZ_KB375281.1_2230@PF00015_full_PFAM.320.483:scovhsp=98.2:send=160.0:sstart=1.0]):5e-09[&&NHX:Sample_counter=rhiztom2--1||rhiztom3--1:Type_counter=capture--2:besthit_avg=96.9:besthit_max=96.9:besthit_min=96.9:besthit_std=0.0:besthit_sum=193.8:bitscore_avg=210.0:bitscore_max=210.0:bitscore_min=210.0:bitscore_std=0.0:bitscore_sum=420.0:capture_class_counter=c__Alphaproteobacteria--2:capture_domain_counter=d__Bacteria--2:capture_family_counter=f__Xanthobacteraceae--2:capture_genus_counter=g__Afipia--2:capture_order_counter=o__Rhizobiales--2:capture_phylum_counter=p__Proteobacteria--2:capture_species_counter=s__Afipia clevelandensis--2:evalue_avg=4.42e-70:evalue_max=4.42e-70:evalue_min=4.42e-70:evalue_std=0.0:evalue_sum=8.84e-70:gapopen_avg=0.0:gapopen_max=0.0:gapopen_min=0.0:gapopen_std=0.0:gapopen_sum=0.0:gtdb_class_counter=:gtdb_domain_counter=:gtdb_family_counter=:gtdb_genus_counter=:gtdb_order_counter=:gtdb_phylum_counter=:gtdb_species_counter=:heptad_counter=MCP-38H--2:lbd_counter=:length_avg=160.0:length_max=160.0:length_min=160.0:length_std=0.0:length_sum=320.0:mismatch_avg=5.0:mismatch_max=5.0:mismatch_min=5.0:mismatch_std=0.0:mismatch_sum=10.0:name=N736658:qcovhsp_avg=96.4:qcovhsp_max=96.4:qcovhsp_min=96.4:qcovhsp_std=0.0:qcovhsp_sum=192.8:qend_avg=166.0:qend_max=166.0:qend_min=166.0:qend_std=0.0:qend_sum=332.0:qstart_avg=7.0:qstart_max=7.0:qstart_min=7.0:qstart_std=0.0:qstart_sum=14.0:ref_name_counter=RS_GCF_000336555.1_protein.faa_NZ_KB375281.1_2230@PF00015_full_PFAM.320.483--2:scovhsp_avg=98.2:scovhsp_max=98.2:scovhsp_min=98.2:scovhsp_std=0.0:scovhsp_sum=196.4:send_avg=160.0:send_max=160.0:send_min=160.0:send_std=0.0:send_sum=320.0:sstart_avg=1.0:sstart_max=1.0:sstart_min=1.0:sstart_std=0.0:sstart_sum=2.0])0:5e-09[&&NHX:Sample_counter=rhizpot3--1||rhiztom2--1||rhiztom3--3:Type_counter=capture--5:besthit_avg=97.375:besthit_max=98.8:besthit_min=96.9:besthit_std=0.9499999999999957:besthit_sum=389.5:bitscore_avg=194.25:bitscore_max=211.0:bitscore_min=146.0:bitscore_std=32.170120712653016:bitscore_sum=777.0:capture_class_counter=c__Alphaproteobacteria--4||c__Gammaproteobacteria--1:capture_domain_counter=d__Bacteria--5:capture_family_counter=f__Burkholderiaceae--1||f__Xanthobacteraceae--4:capture_genus_counter=g__Afipia--4||g__Massilia--1:capture_order_counter=o__Burkholderiales--1||o__Rhizobiales--4:capture_phylum_counter=p__Proteobacteria--5:capture_species_counter=s__Afipia clevelandensis--4||s__Massilia mucilaginosa--1:evalue_avg=8.775e-47:evalue_max=3.51e-46:evalue_min=2.77e-70:evalue_std=1.755e-46:evalue_sum=3.51e-46:gapopen_avg=0.0:gapopen_max=0.0:gapopen_min=0.0:gapopen_std=0.0:gapopen_sum=0.0:gtdb_class_counter=:gtdb_domain_counter=:gtdb_family_counter=:gtdb_genus_counter=:gtdb_order_counter=:gtdb_phylum_counter=:gtdb_species_counter=:heptad_counter=MCP-38H--5:lbd_counter=:length_avg=141.25:length_max=160.0:length_min=85.0:length_std=37.5:length_sum=565.0:mismatch_avg=4.0:mismatch_max=5.0:mismatch_min=1.0:mismatch_std=2.0:mismatch_sum=16.0:name=N736659:qcovhsp_avg=96.9:qcovhsp_max=98.2:qcovhsp_min=96.4:qcovhsp_std=0.8717797887081346:qcovhsp_sum=387.6:qend_avg=145.75:qend_max=166.0:qend_min=88.0:qend_std=38.52596527019148:qend_sum=583.0:qstart_avg=5.5:qstart_max=7.0:qstart_min=4.0:qstart_std=1.7320508075688772:qstart_sum=22.0:ref_name_counter=RS_GCF_000336555.1_protein.faa_NZ_KB375281.1_2230@PF00015_full_PFAM.320.483--4:scovhsp_avg=86.675:scovhsp_max=98.2:scovhsp_min=52.1:scovhsp_std=23.050000000000004:scovhsp_sum=346.7:send_avg=141.25:send_max=160.0:send_min=85.0:send_std=37.5:send_sum=565.0:sstart_avg=1.0:sstart_max=1.0:sstart_min=1.0:sstart_std=0.0:sstart_sum=4.0],(a18a1f01-9d6f-5687-8f6e-cf02ff423689_3@MCPsignal.22.88:5e-09[&&NHX:Sample=rhiztom3:Type=capture:capture_class=c__Alphaproteobacteria:capture_domain=d__Bacteria:capture_family=f__Sphingomonadaceae:capture_genus=g__Blastomonas:capture_order=o__Sphingomonadales:capture_phylum=p__Proteobacteria:capture_species=s__Blastomonas sp000503195:heptad=MCP-38H],((((86e05f40-4494-49c7-88ee-879e1d50ae0e_5@MCPsignal.775.857:0.0696055[&&NHX:Sample=rhiztom3:Type=capture:capture_class=c__Gammaproteobacteria:capture_domain=d__Bacteria:capture_family=f__Burkholderiaceae:capture_genus=g__Massilia:capture_order=o__Burkholderiales:capture_phylum=p__Proteobacteria:capture_species=s__Massilia mucilaginosa:heptad=MCP-38H],6e88557a-dd29-45af-aee8-8bbbae3d5d89_4@MCPsignal.147.241:0.145462[&&NHX:Sample=rhiztom3:Type=capture:capture_class=c__Alphaproteobacteria:capture_domain=d__Bacteria:capture_family=f__Xanthobacteraceae:capture_genus=g__Afipia:capture_order=o__Rhizobiales:capture_phylum=p__Proteobacteria:capture_species=s__Afipia clevelandensis:heptad=MCP-38H])0.711:0.048248[&&NHX:Sample_counter=rhiztom3--2:Type_counter=capture--2:capture_class_counter=c__Alphaproteobacteria--1||c__Gammaproteobacteria--1:capture_domain_counter=d__Bacteria--2:capture_family_counter=f__Burkholderiaceae--1||f__Xanthobacteraceae--1:capture_genus_counter=g__Afipia--1||g__Massilia--1:capture_order_counter=o__Burkholderiales--1||o__Rhizobiales--1:capture_phylum_counter=p__Proteobacteria--2:capture_species_counter=s__Afipia clevelandensis--1||s__Massilia mucilaginosa--1:gtdb_class_counter=:gtdb_domain_counter=:gtdb_family_counter=:gtdb_genus_counter=:gtdb_order_counter=:gtdb_phylum_counter=:gtdb_species_counter=:heptad_counter=MCP-38H--2:lbd_counter=:name=N736663:ref_name_counter=],83e1b2c6-b666-5c2f-aeb3-0cc72b960bfb_2@MCPsignal.59.175:0.0130378[&&NHX:Sample=rhiztom3:Type=capture:capture_class=c__Alphaproteobacteria:capture_domain=d__Bacteria:capture_family=f__Xanthobacteraceae:capture_genus=g__Afipia:capture_order=o__Rhizobiales:capture_phylum=p__Proteobacteria:capture_species=s__Afipia clevelandensis:heptad=MCP-38H])0.583:0.0310188[&&NHX:Sample_counter=rhiztom3--3:Type_counter=capture--3:capture_class_counter=c__Alphaproteobacteria--2||c__Gammaproteobacteria--1:capture_domain_counter=d__Bacteria--3:capture_family_counter=f__Burkholderiaceae--1||f__Xanthobacteraceae--2:capture_genus_counter=g__Afipia--2||g__Massilia--1:capture_order_counter=o__Burkholderiales--1||o__Rhizobiales--2:capture_phylum_counter=p__Proteobacteria--3:capture_species_counter=s__Afipia clevelandensis--2||s__Massilia mucilaginosa--1:gtdb_class_counter=:gtdb_domain_counter=:gtdb_family_counter=:gtdb_genus_counter=:gtdb_order_counter=:gtdb_phylum_counter=:gtdb_species_counter=:heptad_counter=MCP-38H--3:lbd_counter=:name=N736665:ref_name_counter=],09750711-0543-4ca0-88ab-d811e79972c5_4@MCPsignal.40.136:5e-09[&&NHX:Sample=rhiztom1:Type=capture:capture_class=c__Alphaproteobacteria:capture_domain=d__Bacteria:capture_family=f__Xanthobacteraceae:capture_genus=g__Afipia:capture_order=o__Rhizobiales:capture_phylum=p__Proteobacteria:capture_species=s__Afipia clevelandensis:heptad=MCP-38H])0:5e-09[&&NHX:Sample_counter=rhiztom1--1||rhiztom3--3:Type_counter=capture--4:capture_class_counter=c__Alphaproteobacteria--3||c__Gammaproteobacteria--1:capture_domain_counter=d__Bacteria--4:capture_family_counter=f__Burkholderiaceae--1||f__Xanthobacteraceae--3:capture_genus_counter=g__Afipia--3||g__Massilia--1:capture_order_counter=o__Burkholderiales--1||o__Rhizobiales--3:capture_phylum_counter=p__Proteobacteria--4:capture_species_counter=s__Afipia clevelandensis--3||s__Massilia mucilaginosa--1:gtdb_class_counter=:gtdb_domain_counter=:gtdb_family_counter=:gtdb_genus_counter=:gtdb_order_counter=:gtdb_phylum_counter=:gtdb_species_counter=:heptad_counter=MCP-38H--4:lbd_counter=:name=N736667:ref_name_counter=],(0be22d21-a6b7-454f-bc07-6480b3cb3ddd_1@MCPsignal.33.121:5e-09[&&NHX:Sample=rhiztom1:Type=capture:besthit=100.0:bitscore=153.0:capture_class=c__Alphaproteobacteria:capture_domain=d__Bacteria:capture_family=f__Xanthobacteraceae:capture_genus=g__Afipia:capture_order=o__Rhizobiales:capture_phylum=p__Proteobacteria:capture_species=s__Afipia clevelandensis:evalue=9.14e-49:gapopen=0.0:heptad=MCP-38H:length=88.0:mismatch=0.0:qcovhsp=100.0:qend=88.0:qstart=1.0:ref_name=RS_GCF_000336555.1_protein.faa_NZ_KB375281.1_2230@PF00015_full_PFAM.320.483:scovhsp=54.0:send=92.0:sstart=5.0],(81ce53d5-2c48-5c59-ba79-4036cb6d5839_6@MCPsignal.55.126:5e-09[&&NHX:Sample=rhiztom3:Type=capture:capture_class=c__Alphaproteobacteria:capture_domain=d__Bacteria:capture_family=f__Xanthobacteraceae:capture_genus=g__Afipia:capture_order=o__Rhizobiales:capture_phylum=p__Proteobacteria:capture_species=s__Afipia clevelandensis:heptad=MCP-38H],3c4c23bd-6f14-406c-a6ac-005609e7d5eb_2@MCPsignal.171.246:5e-09[&&NHX:Sample=rhiztom3:Type=capture:capture_class=c__Gammaproteobacteria:capture_domain=d__Bacteria:capture_family=f__Burkholderiaceae:capture_genus=g__Massilia:capture_order=o__Burkholderiales:capture_phylum=p__Proteobacteria:capture_species=s__Massilia mucilaginosa:heptad=MCP-38H])0.999:5e-09[&&NHX:Sample_counter=rhiztom3--2:Type_counter=capture--2:capture_class_counter=c__Alphaproteobacteria--1||c__Gammaproteobacteria--1:capture_domain_counter=d__Bacteria--2:capture_family_counter=f__Burkholderiaceae--1||f__Xanthobacteraceae--1:capture_genus_counter=g__Afipia--1||g__Massilia--1:capture_order_counter=o__Burkholderiales--1||o__Rhizobiales--1:capture_phylum_counter=p__Proteobacteria--2:capture_species_counter=s__Afipia clevelandensis--1||s__Massilia mucilaginosa--1:gtdb_class_counter=:gtdb_domain_counter=:gtdb_family_counter=:gtdb_genus_counter=:gtdb_order_counter=:gtdb_phylum_counter=:gtdb_species_counter=:heptad_counter=MCP-38H--2:lbd_counter=:name=N736671:ref_name_counter=])0:5e-09[&&NHX:Sample_counter=rhiztom1--1||rhiztom3--2:Type_counter=capture--3:besthit_avg=100.0:besthit_max=100.0:besthit_min=100.0:besthit_std=0:besthit_sum=100.0:bitscore_avg=153.0:bitscore_max=153.0:bitscore_min=153.0:bitscore_std=0:bitscore_sum=153.0:capture_class_counter=c__Alphaproteobacteria--2||c__Gammaproteobacteria--1:capture_domain_counter=d__Bacteria--3:capture_family_counter=f__Burkholderiaceae--1||f__Xanthobacteraceae--2:capture_genus_counter=g__Afipia--2||g__Massilia--1:capture_order_counter=o__Burkholderiales--1||o__Rhizobiales--2:capture_phylum_counter=p__Proteobacteria--3:capture_species_counter=s__Afipia clevelandensis--2||s__Massilia mucilaginosa--1:evalue_avg=9.14e-49:evalue_max=9.14e-49:evalue_min=9.14e-49:evalue_std=0:evalue_sum=9.14e-49:gapopen_avg=0.0:gapopen_max=0.0:gapopen_min=0.0:gapopen_std=0:gapopen_sum=0.0:gtdb_class_counter=:gtdb_domain_counter=:gtdb_family_counter=:gtdb_genus_counter=:gtdb_order_counter=:gtdb_phylum_counter=:gtdb_species_counter=:heptad_counter=MCP-38H--3:lbd_counter=:length_avg=88.0:length_max=88.0:length_min=88.0:length_std=0:length_sum=88.0:mismatch_avg=0.0:mismatch_max=0.0:mismatch_min=0.0:mismatch_std=0:mismatch_sum=0.0:name=N736672:qcovhsp_avg=100.0:qcovhsp_max=100.0:qcovhsp_min=100.0:qcovhsp_std=0:qcovhsp_sum=100.0:qend_avg=88.0:qend_max=88.0:qend_min=88.0:qend_std=0:qend_sum=88.0:qstart_avg=1.0:qstart_max=1.0:qstart_min=1.0:qstart_std=0:qstart_sum=1.0:ref_name_counter=RS_GCF_000336555.1_protein.faa_NZ_KB375281.1_2230@PF00015_full_PFAM.320.483--1:scovhsp_avg=54.0:scovhsp_max=54.0:scovhsp_min=54.0:scovhsp_std=0:scovhsp_sum=54.0:send_avg=92.0:send_max=92.0:send_min=92.0:send_std=0:send_sum=92.0:sstart_avg=5.0:sstart_max=5.0:sstart_min=5.0:sstart_std=0:sstart_sum=5.0])0.969:5e-09[&&NHX:Sample_counter=rhiztom1--2||rhiztom3--5:Type_counter=capture--7:besthit_avg=100.0:besthit_max=100.0:besthit_min=100.0:besthit_std=0:besthit_sum=100.0:bitscore_avg=153.0:bitscore_max=153.0:bitscore_min=153.0:bitscore_std=0:bitscore_sum=153.0:capture_class_counter=c__Alphaproteobacteria--5||c__Gammaproteobacteria--2:capture_domain_counter=d__Bacteria--7:capture_family_counter=f__Burkholderiaceae--2||f__Xanthobacteraceae--5:capture_genus_counter=g__Afipia--5||g__Massilia--2:capture_order_counter=o__Burkholderiales--2||o__Rhizobiales--5:capture_phylum_counter=p__Proteobacteria--7:capture_species_counter=s__Afipia clevelandensis--5||s__Massilia mucilaginosa--2:evalue_avg=9.14e-49:evalue_max=9.14e-49:evalue_min=9.14e-49:evalue_std=0:evalue_sum=9.14e-49:gapopen_avg=0.0:gapopen_max=0.0:gapopen_min=0.0:gapopen_std=0:gapopen_sum=0.0:gtdb_class_counter=:gtdb_domain_counter=:gtdb_family_counter=:gtdb_genus_counter=:gtdb_order_counter=:gtdb_phylum_counter=:gtdb_species_counter=:heptad_counter=MCP-38H--7:lbd_counter=:length_avg=88.0:length_max=88.0:length_min=88.0:length_std=0:length_sum=88.0:mismatch_avg=0.0:mismatch_max=0.0:mismatch_min=0.0:mismatch_std=0:mismatch_sum=0.0:name=N736673:qcovhsp_avg=100.0:qcovhsp_max=100.0:qcovhsp_min=100.0:qcovhsp_std=0:qcovhsp_sum=100.0:qend_avg=88.0:qend_max=88.0:qend_min=88.0:qend_std=0:qend_sum=88.0:qstart_avg=1.0:qstart_max=1.0:qstart_min=1.0:qstart_std=0:qstart_sum=1.0:ref_name_counter=RS_GCF_000336555.1_protein.faa_NZ_KB375281.1_2230@PF00015_full_PFAM.320.483--1:scovhsp_avg=54.0:scovhsp_max=54.0:scovhsp_min=54.0:scovhsp_std=0:scovhsp_sum=54.0:send_avg=92.0:send_max=92.0:send_min=92.0:send_std=0:send_sum=92.0:sstart_avg=5.0:sstart_max=5.0:sstart_min=5.0:sstart_std=0:sstart_sum=5.0])1:5e-09[&&NHX:Sample_counter=rhiztom1--2||rhiztom3--6:Type_counter=capture--8:besthit_avg=100.0:besthit_max=100.0:besthit_min=100.0:besthit_std=0:besthit_sum=100.0:bitscore_avg=153.0:bitscore_max=153.0:bitscore_min=153.0:bitscore_std=0:bitscore_sum=153.0:capture_class_counter=c__Alphaproteobacteria--6||c__Gammaproteobacteria--2:capture_domain_counter=d__Bacteria--8:capture_family_counter=f__Burkholderiaceae--2||f__Sphingomonadaceae--1||f__Xanthobacteraceae--5:capture_genus_counter=g__Afipia--5||g__Blastomonas--1||g__Massilia--2:capture_order_counter=o__Burkholderiales--2||o__Rhizobiales--5||o__Sphingomonadales--1:capture_phylum_counter=p__Proteobacteria--8:capture_species_counter=s__Afipia clevelandensis--5||s__Blastomonas sp000503195--1||s__Massilia mucilaginosa--2:evalue_avg=9.14e-49:evalue_max=9.14e-49:evalue_min=9.14e-49:evalue_std=0:evalue_sum=9.14e-49:gapopen_avg=0.0:gapopen_max=0.0:gapopen_min=0.0:gapopen_std=0:gapopen_sum=0.0:gtdb_class_counter=:gtdb_domain_counter=:gtdb_family_counter=:gtdb_genus_counter=:gtdb_order_counter=:gtdb_phylum_counter=:gtdb_species_counter=:heptad_counter=MCP-38H--8:lbd_counter=:length_avg=88.0:length_max=88.0:length_min=88.0:length_std=0:length_sum=88.0:mismatch_avg=0.0:mismatch_max=0.0:mismatch_min=0.0:mismatch_std=0:mismatch_sum=0.0:name=N736674:qcovhsp_avg=100.0:qcovhsp_max=100.0:qcovhsp_min=100.0:qcovhsp_std=0:qcovhsp_sum=100.0:qend_avg=88.0:qend_max=88.0:qend_min=88.0:qend_std=0:qend_sum=88.0:qstart_avg=1.0:qstart_max=1.0:qstart_min=1.0:qstart_std=0:qstart_sum=1.0:ref_name_counter=RS_GCF_000336555.1_protein.faa_NZ_KB375281.1_2230@PF00015_full_PFAM.320.483--1:scovhsp_avg=54.0:scovhsp_max=54.0:scovhsp_min=54.0:scovhsp_std=0:scovhsp_sum=54.0:send_avg=92.0:send_max=92.0:send_min=92.0:send_std=0:send_sum=92.0:sstart_avg=5.0:sstart_max=5.0:sstart_min=5.0:sstart_std=0:sstart_sum=5.0])0.942:5e-09[&&NHX:Sample_counter=rhizpot3--1||rhiztom1--2||rhiztom2--1||rhiztom3--9:Type_counter=capture--13:besthit_avg=97.9:besthit_max=100.0:besthit_min=96.9:besthit_std=1.4335271186831418:besthit_sum=489.50000000000006:bitscore_avg=186.0:bitscore_max=211.0:bitscore_min=146.0:bitscore_std=33.414068893207244:bitscore_sum=930.0:capture_class_counter=c__Alphaproteobacteria--10||c__Gammaproteobacteria--3:capture_domain_counter=d__Bacteria--13:capture_family_counter=f__Burkholderiaceae--3||f__Sphingomonadaceae--1||f__Xanthobacteraceae--9:capture_genus_counter=g__Afipia--9||g__Blastomonas--1||g__Massilia--3:capture_order_counter=o__Burkholderiales--3||o__Rhizobiales--9||o__Sphingomonadales--1:capture_phylum_counter=p__Proteobacteria--13:capture_species_counter=s__Afipia clevelandensis--9||s__Blastomonas sp000503195--1||s__Massilia mucilaginosa--3:evalue_avg=7.038280000000001e-47:evalue_max=3.51e-46:evalue_min=2.77e-70:evalue_std=1.568702829703574e-46:evalue_sum=3.5191400000000004e-46:gapopen_avg=0.0:gapopen_max=0.0:gapopen_min=0.0:gapopen_std=0.0:gapopen_sum=0.0:gtdb_class_counter=:gtdb_domain_counter=:gtdb_family_counter=:gtdb_genus_counter=:gtdb_order_counter=:gtdb_phylum_counter=:gtdb_species_counter=:heptad_counter=MCP-38H--13:lbd_counter=:length_avg=130.6:length_max=160.0:length_min=85.0:length_std=40.2715780669196:length_sum=653.0:mismatch_avg=3.2:mismatch_max=5.0:mismatch_min=0.0:mismatch_std=2.4899799195977463:mismatch_sum=16.0:name=N736675:qcovhsp_avg=97.52000000000001:qcovhsp_max=100.0:qcovhsp_min=96.4:qcovhsp_std=1.5786069808536884:qcovhsp_sum=487.6:qend_avg=134.2:qend_max=166.0:qend_min=88.0:qend_std=42.19241638019799:qend_sum=671.0:qstart_avg=4.6:qstart_max=7.0:qstart_min=1.0:qstart_std=2.5099800796022267:qstart_sum=23.0:ref_name_counter=RS_GCF_000336555.1_protein.faa_NZ_KB375281.1_2230@PF00015_full_PFAM.320.483--5:scovhsp_avg=80.14:scovhsp_max=98.2:scovhsp_min=52.1:scovhsp_std=24.73879544359426:scovhsp_sum=400.7:send_avg=131.4:send_max=160.0:send_min=85.0:send_std=39.24028542199967:send_sum=657.0:sstart_avg=1.8:sstart_max=5.0:sstart_min=1.0:sstart_std=1.7888543819998322:sstart_sum=9.0],(6400dc79-dcd3-4cef-89e1-611f839202cf_1@MCPsignal.360.430:0.0147903[&&NHX:Sample=rhiztom3:Type=capture:capture_class=c__Gammaproteobacteria:capture_domain=d__Bacteria:capture_family=f__Burkholderiaceae:capture_genus=g__Massilia:capture_order=o__Burkholderiales:capture_phylum=p__Proteobacteria:capture_species=s__Massilia mucilaginosa:heptad=MCP-38H],RS_GCF_000336555.1_protein.faa_NZ_KB375281.1_2230@PF00015_full_PFAM.320.483:5e-09[&&NHX:Type=GTDB:gtdb_class=c__Alphaproteobacteria:gtdb_domain=d__Bacteria:gtdb_family=f__Xanthobacteraceae:gtdb_genus=g__Afipia:gtdb_order=o__Rhizobiales:gtdb_phylum=p__Proteobacteria:gtdb_species=s__Afipia clevelandensis:heptad=MCP-38H:species=d__Bacteria_p__Proteobacteria_c__Alphaproteobacteria_o__Rhizobiales_f__Xanthobacteraceae_g__Afipia_s__Afipia clevelandensis])0:5e-09[&&NHX:Sample_counter=rhiztom3--1:Type_counter=GTDB--1||capture--1:capture_class_counter=c__Gammaproteobacteria--1:capture_domain_counter=d__Bacteria--1:capture_family_counter=f__Burkholderiaceae--1:capture_genus_counter=g__Massilia--1:capture_order_counter=o__Burkholderiales--1:capture_phylum_counter=p__Proteobacteria--1:capture_species_counter=s__Massilia mucilaginosa--1:gtdb_class_counter=c__Alphaproteobacteria--1:gtdb_domain_counter=d__Bacteria--1:gtdb_family_counter=f__Xanthobacteraceae--1:gtdb_genus_counter=g__Afipia--1:gtdb_order_counter=o__Rhizobiales--1:gtdb_phylum_counter=p__Proteobacteria--1:gtdb_species_counter=s__Afipia clevelandensis--1:heptad_counter=MCP-38H--2:lbd_counter=:lca_tree=s__Afipia clevelandensis:name=N736678:ref_name_counter=])0.478:5e-09[&&NHX:Sample_counter=rhizpot3--1||rhiztom1--2||rhiztom2--1||rhiztom3--10:Type_counter=GTDB--1||capture--14:besthit_avg=97.9:besthit_max=100.0:besthit_min=96.9:besthit_std=1.4335271186831418:besthit_sum=489.50000000000006:bitscore_avg=186.0:bitscore_max=211.0:bitscore_min=146.0:bitscore_std=33.414068893207244:bitscore_sum=930.0:capture_class_counter=c__Alphaproteobacteria--10||c__Gammaproteobacteria--4:capture_domain_counter=d__Bacteria--14:capture_family_counter=f__Burkholderiaceae--4||f__Sphingomonadaceae--1||f__Xanthobacteraceae--9:capture_genus_counter=g__Afipia--9||g__Blastomonas--1||g__Massilia--4:capture_order_counter=o__Burkholderiales--4||o__Rhizobiales--9||o__Sphingomonadales--1:capture_phylum_counter=p__Proteobacteria--14:capture_species_counter=s__Afipia clevelandensis--9||s__Blastomonas sp000503195--1||s__Massilia mucilaginosa--4:evalue_avg=7.038280000000001e-47:evalue_max=3.51e-46:evalue_min=2.77e-70:evalue_std=1.568702829703574e-46:evalue_sum=3.5191400000000004e-46:gapopen_avg=0.0:gapopen_max=0.0:gapopen_min=0.0:gapopen_std=0.0:gapopen_sum=0.0:gtdb_class_counter=c__Alphaproteobacteria--1:gtdb_domain_counter=d__Bacteria--1:gtdb_family_counter=f__Xanthobacteraceae--1:gtdb_genus_counter=g__Afipia--1:gtdb_order_counter=o__Rhizobiales--
```
